## Supplemental Table 1 for "Polysome fractionation analysis reveals features important for human nonsense-mediated mRNA decay": combined_sc-upf.combinedF_oldHeLaPlus_161228.gtf (part 40 of 224)

```
chr3	hg19_knownGene	exon	25215823	25216066	.	+	.	gene_id "XLOC_009596"; transcript_id "5_00026738"; exon_number "1"; gene_name "uc011awl.1"; oId "uc011awl.1"; nearest_ref "uc011awl.1"; class_code "="; tss_id "TSS9025"; p_id "P9200";
chr3	hg19_knownGene	exon	25502684	25502832	.	+	.	gene_id "XLOC_009596"; transcript_id "5_00026738"; exon_number "2"; gene_name "uc011awl.1"; oId "uc011awl.1"; nearest_ref "uc011awl.1"; class_code "="; tss_id "TSS9025"; p_id "P9200";
chr3	hg19_knownGene	exon	25542673	25542814	.	+	.	gene_id "XLOC_009596"; transcript_id "5_00026738"; exon_number "3"; gene_name "uc011awl.1"; oId "uc011awl.1"; nearest_ref "uc011awl.1"; class_code "="; tss_id "TSS9025"; p_id "P9200";
chr3	hg19_knownGene	exon	25611249	25611409	.	+	.	gene_id "XLOC_009596"; transcript_id "5_00026738"; exon_number "4"; gene_name "uc011awl.1"; oId "uc011awl.1"; nearest_ref "uc011awl.1"; class_code "="; tss_id "TSS9025"; p_id "P9200";
chr3	hg19_knownGene	exon	25622037	25622213	.	+	.	gene_id "XLOC_009596"; transcript_id "5_00026738"; exon_number "5"; gene_name "uc011awl.1"; oId "uc011awl.1"; nearest_ref "uc011awl.1"; class_code "="; tss_id "TSS9025"; p_id "P9200";
chr3	hg19_knownGene	exon	25634994	25635198	.	+	.	gene_id "XLOC_009596"; transcript_id "5_00026738"; exon_number "6"; gene_name "uc011awl.1"; oId "uc011awl.1"; nearest_ref "uc011awl.1"; class_code "="; tss_id "TSS9025"; p_id "P9200";
chr3	hg19_knownGene	exon	25636011	25636169	.	+	.	gene_id "XLOC_009596"; transcript_id "5_00026738"; exon_number "7"; gene_name "uc011awl.1"; oId "uc011awl.1"; nearest_ref "uc011awl.1"; class_code "="; tss_id "TSS9025"; p_id "P9200";
chr3	hg19_knownGene	exon	25637911	25639420	.	+	.	gene_id "XLOC_009596"; transcript_id "5_00026738"; exon_number "8"; gene_name "uc011awl.1"; oId "uc011awl.1"; nearest_ref "uc011awl.1"; class_code "="; tss_id "TSS9025"; p_id "P9200";
chr3	Cufflinks	exon	25468020	25470022	.	+	.	gene_id "XLOC_009596"; transcript_id "5_00026741"; exon_number "1"; gene_name "uc003cdi.1"; oId "uc003cdi.1_ext"; nearest_ref "uc003cdi.1"; class_code "="; tss_id "TSS9026"; p_id "P9198";
chr3	Cufflinks	exon	25502684	25502832	.	+	.	gene_id "XLOC_009596"; transcript_id "5_00026741"; exon_number "2"; gene_name "uc003cdi.1"; oId "uc003cdi.1_ext"; nearest_ref "uc003cdi.1"; class_code "="; tss_id "TSS9026"; p_id "P9198";
chr3	Cufflinks	exon	25542673	25542814	.	+	.	gene_id "XLOC_009596"; transcript_id "5_00026741"; exon_number "3"; gene_name "uc003cdi.1"; oId "uc003cdi.1_ext"; nearest_ref "uc003cdi.1"; class_code "="; tss_id "TSS9026"; p_id "P9198";
chr3	Cufflinks	exon	25611249	25611409	.	+	.	gene_id "XLOC_009596"; transcript_id "5_00026741"; exon_number "4"; gene_name "uc003cdi.1"; oId "uc003cdi.1_ext"; nearest_ref "uc003cdi.1"; class_code "="; tss_id "TSS9026"; p_id "P9198";
chr3	Cufflinks	exon	25622037	25622213	.	+	.	gene_id "XLOC_009596"; transcript_id "5_00026741"; exon_number "5"; gene_name "uc003cdi.1"; oId "uc003cdi.1_ext"; nearest_ref "uc003cdi.1"; class_code "="; tss_id "TSS9026"; p_id "P9198";
chr3	Cufflinks	exon	25634994	25635198	.	+	.	gene_id "XLOC_009596"; transcript_id "5_00026741"; exon_number "6"; gene_name "uc003cdi.1"; oId "uc003cdi.1_ext"; nearest_ref "uc003cdi.1"; class_code "="; tss_id "TSS9026"; p_id "P9198";
chr3	Cufflinks	exon	25636011	25636169	.	+	.	gene_id "XLOC_009596"; transcript_id "5_00026741"; exon_number "7"; gene_name "uc003cdi.1"; oId "uc003cdi.1_ext"; nearest_ref "uc003cdi.1"; class_code "="; tss_id "TSS9026"; p_id "P9198";
chr3	Cufflinks	exon	25637911	25639420	.	+	.	gene_id "XLOC_009596"; transcript_id "5_00026741"; exon_number "8"; gene_name "uc003cdi.1"; oId "uc003cdi.1_ext"; nearest_ref "uc003cdi.1"; class_code "="; tss_id "TSS9026"; p_id "P9198";
chr3	Cufflinks	exon	25468020	25470379	.	+	.	gene_id "XLOC_009596"; transcript_id "5_00026740"; exon_number "1"; gene_name "uc003cdh.2"; oId "uc003cdh.2_ext"; nearest_ref "uc003cdh.2"; class_code "="; tss_id "TSS9026"; p_id "P9199";
chr3	Cufflinks	exon	25502684	25502832	.	+	.	gene_id "XLOC_009596"; transcript_id "5_00026740"; exon_number "2"; gene_name "uc003cdh.2"; oId "uc003cdh.2_ext"; nearest_ref "uc003cdh.2"; class_code "="; tss_id "TSS9026"; p_id "P9199";
chr3	Cufflinks	exon	25542673	25542814	.	+	.	gene_id "XLOC_009596"; transcript_id "5_00026740"; exon_number "3"; gene_name "uc003cdh.2"; oId "uc003cdh.2_ext"; nearest_ref "uc003cdh.2"; class_code "="; tss_id "TSS9026"; p_id "P9199";
chr3	Cufflinks	exon	25611249	25611409	.	+	.	gene_id "XLOC_009596"; transcript_id "5_00026740"; exon_number "4"; gene_name "uc003cdh.2"; oId "uc003cdh.2_ext"; nearest_ref "uc003cdh.2"; class_code "="; tss_id "TSS9026"; p_id "P9199";
chr3	Cufflinks	exon	25622037	25622213	.	+	.	gene_id "XLOC_009596"; transcript_id "5_00026740"; exon_number "5"; gene_name "uc003cdh.2"; oId "uc003cdh.2_ext"; nearest_ref "uc003cdh.2"; class_code "="; tss_id "TSS9026"; p_id "P9199";
chr3	Cufflinks	exon	25634994	25635198	.	+	.	gene_id "XLOC_009596"; transcript_id "5_00026740"; exon_number "6"; gene_name "uc003cdh.2"; oId "uc003cdh.2_ext"; nearest_ref "uc003cdh.2"; class_code "="; tss_id "TSS9026"; p_id "P9199";
chr3	Cufflinks	exon	25636011	25636169	.	+	.	gene_id "XLOC_009596"; transcript_id "5_00026740"; exon_number "7"; gene_name "uc003cdh.2"; oId "uc003cdh.2_ext"; nearest_ref "uc003cdh.2"; class_code "="; tss_id "TSS9026"; p_id "P9199";
chr3	Cufflinks	exon	25637911	25639420	.	+	.	gene_id "XLOC_009596"; transcript_id "5_00026740"; exon_number "8"; gene_name "uc003cdh.2"; oId "uc003cdh.2_ext"; nearest_ref "uc003cdh.2"; class_code "="; tss_id "TSS9026"; p_id "P9199";
chr3	Cufflinks	exon	25728359	25728545	.	+	.	gene_id "XLOC_009597"; transcript_id "5_00026742"; exon_number "1"; oId "upf3.14673.1"; class_code ".";
chr3	Cufflinks	exon	25790945	25791345	.	+	.	gene_id "XLOC_009598"; transcript_id "5_00031438"; exon_number "1"; gene_name "uc003cdl.2"; oId "SC4.21690.1"; nearest_ref "uc003cdl.2"; class_code "i";
chr3	Cufflinks	exon	25828750	25829620	.	+	.	gene_id "XLOC_009599"; transcript_id "5_00031439"; exon_number "1"; gene_name "uc011awo.1"; oId "SC4.21692.1"; nearest_ref "uc011awo.1"; class_code "i";
chr3	Cufflinks	exon	25831345	25831638	.	+	.	gene_id "XLOC_009600"; transcript_id "5_00026745"; exon_number "1"; gene_name "uc011awp.1"; oId "uc011awp.1_ext"; nearest_ref "uc011awp.1"; class_code "="; tss_id "TSS9027"; p_id "P9203";
chr3	Cufflinks	exon	25832481	25832806	.	+	.	gene_id "XLOC_009600"; transcript_id "5_00026745"; exon_number "2"; gene_name "uc011awp.1"; oId "uc011awp.1_ext"; nearest_ref "uc011awp.1"; class_code "="; tss_id "TSS9027"; p_id "P9203";
chr3	Cufflinks	exon	25833261	25833488	.	+	.	gene_id "XLOC_009600"; transcript_id "5_00026745"; exon_number "3"; gene_name "uc011awp.1"; oId "uc011awp.1_ext"; nearest_ref "uc011awp.1"; class_code "="; tss_id "TSS9027"; p_id "P9203";
chr3	Cufflinks	exon	25835583	25836024	.	+	.	gene_id "XLOC_009600"; transcript_id "5_00026745"; exon_number "4"; gene_name "uc011awp.1"; oId "uc011awp.1_ext"; nearest_ref "uc011awp.1"; class_code "="; tss_id "TSS9027"; p_id "P9203";
chr3	Cufflinks	exon	25831345	25831638	.	+	.	gene_id "XLOC_009600"; transcript_id "5_00026744"; exon_number "1"; gene_name "uc010hfh.2"; oId "uc010hfh.2_ext"; nearest_ref "uc010hfh.2"; class_code "="; tss_id "TSS9027"; p_id "P9202";
chr3	Cufflinks	exon	25832481	25833187	.	+	.	gene_id "XLOC_009600"; transcript_id "5_00026744"; exon_number "2"; gene_name "uc010hfh.2"; oId "uc010hfh.2_ext"; nearest_ref "uc010hfh.2"; class_code "="; tss_id "TSS9027"; p_id "P9202";
chr3	Cufflinks	exon	25833437	25833488	.	+	.	gene_id "XLOC_009600"; transcript_id "5_00026744"; exon_number "3"; gene_name "uc010hfh.2"; oId "uc010hfh.2_ext"; nearest_ref "uc010hfh.2"; class_code "="; tss_id "TSS9027"; p_id "P9202";
chr3	Cufflinks	exon	25835583	25836024	.	+	.	gene_id "XLOC_009600"; transcript_id "5_00026744"; exon_number "4"; gene_name "uc010hfh.2"; oId "uc010hfh.2_ext"; nearest_ref "uc010hfh.2"; class_code "="; tss_id "TSS9027"; p_id "P9202";
chr3	Cufflinks	exon	25831345	25831638	.	+	.	gene_id "XLOC_009600"; transcript_id "5_00026743"; exon_number "1"; gene_name "uc003cdn.2"; oId "uc003cdn.2_ext"; nearest_ref "uc003cdn.2"; class_code "="; tss_id "TSS9027"; p_id "P9201";
chr3	Cufflinks	exon	25832481	25833488	.	+	.	gene_id "XLOC_009600"; transcript_id "5_00026743"; exon_number "2"; gene_name "uc003cdn.2"; oId "uc003cdn.2_ext"; nearest_ref "uc003cdn.2"; class_code "="; tss_id "TSS9027"; p_id "P9201";
chr3	Cufflinks	exon	25835583	25836024	.	+	.	gene_id "XLOC_009600"; transcript_id "5_00026743"; exon_number "3"; gene_name "uc003cdn.2"; oId "uc003cdn.2_ext"; nearest_ref "uc003cdn.2"; class_code "="; tss_id "TSS9027"; p_id "P9201";
chr3	Cufflinks	exon	25831687	25832307	.	+	.	gene_id "XLOC_009600"; transcript_id "5_00033796"; exon_number "1"; gene_name "uc003cdn.2"; oId "upf1_r4.25698.4"; nearest_ref "uc003cdn.2"; class_code "j"; tss_id "TSS9028";
chr3	Cufflinks	exon	25832481	25832806	.	+	.	gene_id "XLOC_009600"; transcript_id "5_00033796"; exon_number "2"; gene_name "uc003cdn.2"; oId "upf1_r4.25698.4"; nearest_ref "uc003cdn.2"; class_code "j"; tss_id "TSS9028";
chr3	Cufflinks	exon	25833261	25833488	.	+	.	gene_id "XLOC_009600"; transcript_id "5_00033796"; exon_number "3"; gene_name "uc003cdn.2"; oId "upf1_r4.25698.4"; nearest_ref "uc003cdn.2"; class_code "j"; tss_id "TSS9028";
chr3	Cufflinks	exon	25835583	25835902	.	+	.	gene_id "XLOC_009600"; transcript_id "5_00033796"; exon_number "4"; gene_name "uc003cdn.2"; oId "upf1_r4.25698.4"; nearest_ref "uc003cdn.2"; class_code "j"; tss_id "TSS9028";
chr3	Cufflinks	exon	25837934	25838237	.	+	.	gene_id "XLOC_009601"; transcript_id "5_00031440"; exon_number "1"; gene_name "uc003cdn.2"; oId "SC4.21684.1"; nearest_ref "uc003cdn.2"; class_code "p";
chr3	Cufflinks	exon	25840776	25841303	.	+	.	gene_id "XLOC_009602"; transcript_id "5_00033797"; exon_number "1"; oId "upf1_r4.25699.1"; class_code "u";
chr3	hg19_knownGene	exon	26664300	26664728	.	+	.	gene_id "XLOC_009603"; transcript_id "5_00026746"; exon_number "1"; gene_name "uc003cdp.2"; oId "uc003cdp.2"; nearest_ref "uc003cdp.2"; class_code "="; tss_id "TSS9029"; p_id "P9204";
chr3	hg19_knownGene	exon	26751004	26752263	.	+	.	gene_id "XLOC_009603"; transcript_id "5_00026746"; exon_number "2"; gene_name "uc003cdp.2"; oId "uc003cdp.2"; nearest_ref "uc003cdp.2"; class_code "="; tss_id "TSS9029"; p_id "P9204";
chr3	hg19_knownGene	exon	26666158	26666260	.	+	.	gene_id "XLOC_009603"; transcript_id "5_00026747"; exon_number "1"; gene_name "uc003cdq.2"; oId "uc003cdq.2"; nearest_ref "uc003cdq.2"; class_code "="; tss_id "TSS9030"; p_id "P9204";
chr3	hg19_knownGene	exon	26666675	26667002	.	+	.	gene_id "XLOC_009603"; transcript_id "5_00026747"; exon_number "2"; gene_name "uc003cdq.2"; oId "uc003cdq.2"; nearest_ref "uc003cdq.2"; class_code "="; tss_id "TSS9030"; p_id "P9204";
chr3	hg19_knownGene	exon	26751004	26752263	.	+	.	gene_id "XLOC_009603"; transcript_id "5_00026747"; exon_number "3"; gene_name "uc003cdq.2"; oId "uc003cdq.2"; nearest_ref "uc003cdq.2"; class_code "="; tss_id "TSS9030"; p_id "P9204";
chr3	Cufflinks	exon	27527817	27528073	.	+	.	gene_id "XLOC_009604"; transcript_id "5_00026748"; exon_number "1"; oId "SC3.13947.1"; class_code ".";
chr3	Cufflinks	exon	27674580	27675331	.	+	.	gene_id "XLOC_009605"; transcript_id "5_00026749"; exon_number "1"; oId "SC4.21696.1"; class_code ".";
chr3	Cufflinks	exon	27675458	27676194	.	+	.	gene_id "XLOC_009605"; transcript_id "5_00031441"; exon_number "1"; oId "SC4.21695.1"; class_code "u";
chr3	Cufflinks	exon	27675987	27676927	.	+	.	gene_id "XLOC_009605"; transcript_id "5_00032889"; exon_number "1"; oId "upf3.14681.1"; class_code ".";
chr3	Cufflinks	exon	28283074	28283303	.	+	.	gene_id "XLOC_009606"; transcript_id "5_00026753"; exon_number "1"; gene_name "uc003cea.2"; oId "SC4.uc003cea.2.2"; nearest_ref "uc003cea.2"; class_code "j"; tss_id "TSS9032";
chr3	Cufflinks	exon	28357824	28357914	.	+	.	gene_id "XLOC_009606"; transcript_id "5_00026753"; exon_number "2"; gene_name "uc003cea.2"; oId "SC4.uc003cea.2.2"; nearest_ref "uc003cea.2"; class_code "j"; tss_id "TSS9032";
chr3	Cufflinks	exon	28361000	28361261	.	+	.	gene_id "XLOC_009606"; transcript_id "5_00026753"; exon_number "3"; gene_name "uc003cea.2"; oId "SC4.uc003cea.2.2"; nearest_ref "uc003cea.2"; class_code "j"; tss_id "TSS9032";
chr3	Cufflinks	exon	28283074	28283303	.	+	.	gene_id "XLOC_009606"; transcript_id "5_00026752"; exon_number "1"; gene_name "uc003cea.2"; oId "uc003cea.2_ext"; nearest_ref "uc003cea.2"; class_code "="; tss_id "TSS9032"; p_id "P9205";
chr3	Cufflinks	exon	28304782	28304871	.	+	.	gene_id "XLOC_009606"; transcript_id "5_00026752"; exon_number "2"; gene_name "uc003cea.2"; oId "uc003cea.2_ext"; nearest_ref "uc003cea.2"; class_code "="; tss_id "TSS9032"; p_id "P9205";
chr3	Cufflinks	exon	28357824	28357914	.	+	.	gene_id "XLOC_009606"; transcript_id "5_00026752"; exon_number "3"; gene_name "uc003cea.2"; oId "uc003cea.2_ext"; nearest_ref "uc003cea.2"; class_code "="; tss_id "TSS9032"; p_id "P9205";
chr3	Cufflinks	exon	28361000	28361261	.	+	.	gene_id "XLOC_009606"; transcript_id "5_00026752"; exon_number "4"; gene_name "uc003cea.2"; oId "uc003cea.2_ext"; nearest_ref "uc003cea.2"; class_code "="; tss_id "TSS9032"; p_id "P9205";
chr3	Cufflinks	exon	28283085	28283303	.	+	.	gene_id "XLOC_009606"; transcript_id "5_00032890"; exon_number "1"; gene_name "uc003cea.2"; oId "upf3.uc003cea.2.2"; nearest_ref "uc003cea.2"; class_code "j"; tss_id "TSS9032";
chr3	Cufflinks	exon	28295222	28295256	.	+	.	gene_id "XLOC_009606"; transcript_id "5_00032890"; exon_number "2"; gene_name "uc003cea.2"; oId "upf3.uc003cea.2.2"; nearest_ref "uc003cea.2"; class_code "j"; tss_id "TSS9032";
chr3	Cufflinks	exon	28304782	28304871	.	+	.	gene_id "XLOC_009606"; transcript_id "5_00032890"; exon_number "3"; gene_name "uc003cea.2"; oId "upf3.uc003cea.2.2"; nearest_ref "uc003cea.2"; class_code "j"; tss_id "TSS9032";
chr3	Cufflinks	exon	28357824	28357914	.	+	.	gene_id "XLOC_009606"; transcript_id "5_00032890"; exon_number "4"; gene_name "uc003cea.2"; oId "upf3.uc003cea.2.2"; nearest_ref "uc003cea.2"; class_code "j"; tss_id "TSS9032";
chr3	Cufflinks	exon	28361000	28361264	.	+	.	gene_id "XLOC_009606"; transcript_id "5_00032890"; exon_number "5"; gene_name "uc003cea.2"; oId "upf3.uc003cea.2.2"; nearest_ref "uc003cea.2"; class_code "j"; tss_id "TSS9032";
chr3	Cufflinks	exon	28294483	28294576	.	+	.	gene_id "XLOC_009606"; transcript_id "5_00026754"; exon_number "1"; gene_name "uc003cea.2"; oId "SC3.uc003cea.2.3"; nearest_ref "uc003cea.2"; class_code "j"; tss_id "TSS9033";
chr3	Cufflinks	exon	28295222	28295256	.	+	.	gene_id "XLOC_009606"; transcript_id "5_00026754"; exon_number "2"; gene_name "uc003cea.2"; oId "SC3.uc003cea.2.3"; nearest_ref "uc003cea.2"; class_code "j"; tss_id "TSS9033";
chr3	Cufflinks	exon	28304782	28304871	.	+	.	gene_id "XLOC_009606"; transcript_id "5_00026754"; exon_number "3"; gene_name "uc003cea.2"; oId "SC3.uc003cea.2.3"; nearest_ref "uc003cea.2"; class_code "j"; tss_id "TSS9033";
chr3	Cufflinks	exon	28357824	28357914	.	+	.	gene_id "XLOC_009606"; transcript_id "5_00026754"; exon_number "4"; gene_name "uc003cea.2"; oId "SC3.uc003cea.2.3"; nearest_ref "uc003cea.2"; class_code "j"; tss_id "TSS9033";
chr3	Cufflinks	exon	28361000	28361265	.	+	.	gene_id "XLOC_009606"; transcript_id "5_00026754"; exon_number "5"; gene_name "uc003cea.2"; oId "SC3.uc003cea.2.3"; nearest_ref "uc003cea.2"; class_code "j"; tss_id "TSS9033";
chr3	Cufflinks	exon	28334440	28334455	.	+	.	gene_id "XLOC_009606"; transcript_id "5_00031442"; exon_number "1"; gene_name "uc003cea.2"; oId "SC4.uc003cea.2.3"; nearest_ref "uc003cea.2"; class_code "j"; tss_id "TSS9034";
chr3	Cufflinks	exon	28335925	28336020	.	+	.	gene_id "XLOC_009606"; transcript_id "5_00031442"; exon_number "2"; gene_name "uc003cea.2"; oId "SC4.uc003cea.2.3"; nearest_ref "uc003cea.2"; class_code "j"; tss_id "TSS9034";
chr3	Cufflinks	exon	28357824	28357914	.	+	.	gene_id "XLOC_009606"; transcript_id "5_00031442"; exon_number "3"; gene_name "uc003cea.2"; oId "SC4.uc003cea.2.3"; nearest_ref "uc003cea.2"; class_code "j"; tss_id "TSS9034";
chr3	Cufflinks	exon	28361000	28361261	.	+	.	gene_id "XLOC_009606"; transcript_id "5_00031442"; exon_number "4"; gene_name "uc003cea.2"; oId "SC4.uc003cea.2.3"; nearest_ref "uc003cea.2"; class_code "j"; tss_id "TSS9034";
chr3	Cufflinks	exon	28335973	28336020	.	+	.	gene_id "XLOC_009606"; transcript_id "5_00026755"; exon_number "1"; gene_name "uc003cea.2"; oId "SC3.uc003cea.2.4"; nearest_ref "uc003cea.2"; class_code "j"; tss_id "TSS9035";
chr3	Cufflinks	exon	28357824	28357914	.	+	.	gene_id "XLOC_009606"; transcript_id "5_00026755"; exon_number "2"; gene_name "uc003cea.2"; oId "SC3.uc003cea.2.4"; nearest_ref "uc003cea.2"; class_code "j"; tss_id "TSS9035";
chr3	Cufflinks	exon	28361000	28361265	.	+	.	gene_id "XLOC_009606"; transcript_id "5_00026755"; exon_number "3"; gene_name "uc003cea.2"; oId "SC3.uc003cea.2.4"; nearest_ref "uc003cea.2"; class_code "j"; tss_id "TSS9035";
chr3	Cufflinks	exon	28339754	28339841	.	+	.	gene_id "XLOC_009606"; transcript_id "5_00033798"; exon_number "1"; gene_name "uc003cea.2"; oId "upf1_r4.uc003cea.2.4"; nearest_ref "uc003cea.2"; class_code "j"; tss_id "TSS9036";
chr3	Cufflinks	exon	28357824	28357914	.	+	.	gene_id "XLOC_009606"; transcript_id "5_00033798"; exon_number "2"; gene_name "uc003cea.2"; oId "upf1_r4.uc003cea.2.4"; nearest_ref "uc003cea.2"; class_code "j"; tss_id "TSS9036";
chr3	Cufflinks	exon	28361000	28361167	.	+	.	gene_id "XLOC_009606"; transcript_id "5_00033798"; exon_number "3"; gene_name "uc003cea.2"; oId "upf1_r4.uc003cea.2.4"; nearest_ref "uc003cea.2"; class_code "j"; tss_id "TSS9036";
chr3	hg19_knownGene	exon	28390660	28390694	.	+	.	gene_id "XLOC_009607"; transcript_id "5_00026756"; exon_number "1"; gene_name "uc003ceh.2"; oId "uc003ceh.2"; nearest_ref "uc003ceh.2"; class_code "="; tss_id "TSS9037"; p_id "P9207";
chr3	hg19_knownGene	exon	28431989	28432108	.	+	.	gene_id "XLOC_009607"; transcript_id "5_00026756"; exon_number "2"; gene_name "uc003ceh.2"; oId "uc003ceh.2"; nearest_ref "uc003ceh.2"; class_code "="; tss_id "TSS9037"; p_id "P9207";
chr3	hg19_knownGene	exon	28454547	28454891	.	+	.	gene_id "XLOC_009607"; transcript_id "5_00026756"; exon_number "3"; gene_name "uc003ceh.2"; oId "uc003ceh.2"; nearest_ref "uc003ceh.2"; class_code "="; tss_id "TSS9037"; p_id "P9207";
chr3	hg19_knownGene	exon	28476601	28476760	.	+	.	gene_id "XLOC_009607"; transcript_id "5_00026756"; exon_number "4"; gene_name "uc003ceh.2"; oId "uc003ceh.2"; nearest_ref "uc003ceh.2"; class_code "="; tss_id "TSS9037"; p_id "P9207";
chr3	hg19_knownGene	exon	28520305	28520422	.	+	.	gene_id "XLOC_009607"; transcript_id "5_00026756"; exon_number "5"; gene_name "uc003ceh.2"; oId "uc003ceh.2"; nearest_ref "uc003ceh.2"; class_code "="; tss_id "TSS9037"; p_id "P9207";
chr3	hg19_knownGene	exon	28533618	28533664	.	+	.	gene_id "XLOC_009607"; transcript_id "5_00026756"; exon_number "6"; gene_name "uc003ceh.2"; oId "uc003ceh.2"; nearest_ref "uc003ceh.2"; class_code "="; tss_id "TSS9037"; p_id "P9207";
chr3	hg19_knownGene	exon	28555555	28555613	.	+	.	gene_id "XLOC_009607"; transcript_id "5_00026756"; exon_number "7"; gene_name "uc003ceh.2"; oId "uc003ceh.2"; nearest_ref "uc003ceh.2"; class_code "="; tss_id "TSS9037"; p_id "P9207";
chr3	hg19_knownGene	exon	28557045	28557112	.	+	.	gene_id "XLOC_009607"; transcript_id "5_00026756"; exon_number "8"; gene_name "uc003ceh.2"; oId "uc003ceh.2"; nearest_ref "uc003ceh.2"; class_code "="; tss_id "TSS9037"; p_id "P9207";
chr3	hg19_knownGene	exon	28562483	28562607	.	+	.	gene_id "XLOC_009607"; transcript_id "5_00026756"; exon_number "9"; gene_name "uc003ceh.2"; oId "uc003ceh.2"; nearest_ref "uc003ceh.2"; class_code "="; tss_id "TSS9037"; p_id "P9207";
chr3	hg19_knownGene	exon	28566018	28566630	.	+	.	gene_id "XLOC_009607"; transcript_id "5_00026756"; exon_number "10"; gene_name "uc003ceh.2"; oId "uc003ceh.2"; nearest_ref "uc003ceh.2"; class_code "="; tss_id "TSS9037"; p_id "P9207";
chr3	hg19_knownGene	exon	28476601	28476760	.	+	.	gene_id "XLOC_009607"; transcript_id "5_00026757"; exon_number "1"; gene_name "uc010hfo.2"; oId "uc010hfo.2"; nearest_ref "uc010hfo.2"; class_code "="; tss_id "TSS9038"; p_id "P9206";
chr3	hg19_knownGene	exon	28519780	28519878	.	+	.	gene_id "XLOC_009607"; transcript_id "5_00026757"; exon_number "2"; gene_name "uc010hfo.2"; oId "uc010hfo.2"; nearest_ref "uc010hfo.2"; class_code "="; tss_id "TSS9038"; p_id "P9206";
chr3	hg19_knownGene	exon	28520305	28520422	.	+	.	gene_id "XLOC_009607"; transcript_id "5_00026757"; exon_number "3"; gene_name "uc010hfo.2"; oId "uc010hfo.2"; nearest_ref "uc010hfo.2"; class_code "="; tss_id "TSS9038"; p_id "P9206";
chr3	hg19_knownGene	exon	28533618	28533664	.	+	.	gene_id "XLOC_009607"; transcript_id "5_00026757"; exon_number "4"; gene_name "uc010hfo.2"; oId "uc010hfo.2"; nearest_ref "uc010hfo.2"; class_code "="; tss_id "TSS9038"; p_id "P9206";
chr3	hg19_knownGene	exon	28555555	28555613	.	+	.	gene_id "XLOC_009607"; transcript_id "5_00026757"; exon_number "5"; gene_name "uc010hfo.2"; oId "uc010hfo.2"; nearest_ref "uc010hfo.2"; class_code "="; tss_id "TSS9038"; p_id "P9206";
chr3	hg19_knownGene	exon	28557045	28557112	.	+	.	gene_id "XLOC_009607"; transcript_id "5_00026757"; exon_number "6"; gene_name "uc010hfo.2"; oId "uc010hfo.2"; nearest_ref "uc010hfo.2"; class_code "="; tss_id "TSS9038"; p_id "P9206";
chr3	hg19_knownGene	exon	28562483	28562607	.	+	.	gene_id "XLOC_009607"; transcript_id "5_00026757"; exon_number "7"; gene_name "uc010hfo.2"; oId "uc010hfo.2"; nearest_ref "uc010hfo.2"; class_code "="; tss_id "TSS9038"; p_id "P9206";
chr3	hg19_knownGene	exon	28566018	28566630	.	+	.	gene_id "XLOC_009607"; transcript_id "5_00026757"; exon_number "8"; gene_name "uc010hfo.2"; oId "uc010hfo.2"; nearest_ref "uc010hfo.2"; class_code "="; tss_id "TSS9038"; p_id "P9206";
chr3	Cufflinks	exon	28390699	28391008	.	+	.	gene_id "XLOC_009608"; transcript_id "5_00031443"; exon_number "1"; gene_name "uc003ceh.2"; oId "SC4.21700.1"; nearest_ref "uc003ceh.2"; class_code "i";
chr3	Cufflinks	exon	28390842	28391079	.	+	.	gene_id "XLOC_009608"; transcript_id "5_00033800"; exon_number "1"; gene_name "uc003ceh.2"; oId "upf1_r4.25717.1"; nearest_ref "uc003ceh.2"; class_code "i";
chr3	Cufflinks	exon	28392817	28393536	.	+	.	gene_id "XLOC_009609"; transcript_id "5_00033801"; exon_number "1"; gene_name "uc003ceh.2"; oId "upf1_r4.25718.1"; nearest_ref "uc003ceh.2"; class_code "i";
chr3	Cufflinks	exon	28393683	28393788	.	+	.	gene_id "XLOC_009610"; transcript_id "5_00033802"; exon_number "1"; gene_name "uc003ceh.2"; oId "upf1_r4.25719.1"; nearest_ref "uc003ceh.2"; class_code "i";
chr3	Cufflinks	exon	28567009	28567434	.	+	.	gene_id "XLOC_009611"; transcript_id "5_00033803"; exon_number "1"; gene_name "uc003ceh.2"; oId "upf1_r4.25720.1"; nearest_ref "uc003ceh.2"; class_code "p";
chr3	Cufflinks	exon	28603147	28603247	.	+	.	gene_id "XLOC_009612"; transcript_id "5_00033804"; exon_number "1"; oId "upf1_r4.25724.1"; class_code "u";
chr3	hg19_knownGene	exon	28616283	28616866	.	+	.	gene_id "XLOC_009613"; transcript_id "5_00026758"; exon_number "1"; gene_name "uc010hfp.2"; oId "uc010hfp.2"; nearest_ref "uc010hfp.2"; class_code "="; tss_id "TSS9039";
chr3	hg19_knownGene	exon	28617764	28617911	.	+	.	gene_id "XLOC_009613"; transcript_id "5_00026758"; exon_number "2"; gene_name "uc010hfp.2"; oId "uc010hfp.2"; nearest_ref "uc010hfp.2"; class_code "="; tss_id "TSS9039";
chr3	Cufflinks	exon	28798263	28798459	.	+	.	gene_id "XLOC_009614"; transcript_id "5_00033805"; exon_number "1"; oId "upf1_r4.25725.1"; class_code "u"; tss_id "TSS9040";
chr3	Cufflinks	exon	28798600	28798679	.	+	.	gene_id "XLOC_009614"; transcript_id "5_00033805"; exon_number "2"; oId "upf1_r4.25725.1"; class_code "u"; tss_id "TSS9040";
chr3	Cufflinks	exon	28798819	28799006	.	+	.	gene_id "XLOC_009615"; transcript_id "5_00033806"; exon_number "1"; oId "upf1_r4.25726.1"; class_code "u";
chr3	Cufflinks	exon	28799086	28799738	.	+	.	gene_id "XLOC_009616"; transcript_id "5_00033807"; exon_number "1"; oId "upf1_r4.25727.1"; class_code "u";
chr3	Cufflinks	exon	29322618	29323247	.	+	.	gene_id "XLOC_009617"; transcript_id "5_00032891"; exon_number "1"; gene_name "uc010hfr.2"; oId "upf3.14699.2"; nearest_ref "uc010hfr.2"; class_code "j"; tss_id "TSS9041";
chr3	Cufflinks	exon	29476234	29476406	.	+	.	gene_id "XLOC_009617"; transcript_id "5_00032891"; exon_number "2"; gene_name "uc010hfr.2"; oId "upf3.14699.2"; nearest_ref "uc010hfr.2"; class_code "j"; tss_id "TSS9041";
chr3	Cufflinks	exon	29529932	29529990	.	+	.	gene_id "XLOC_009617"; transcript_id "5_00032891"; exon_number "3"; gene_name "uc010hfr.2"; oId "upf3.14699.2"; nearest_ref "uc010hfr.2"; class_code "j"; tss_id "TSS9041";
chr3	Cufflinks	exon	29628605	29628696	.	+	.	gene_id "XLOC_009617"; transcript_id "5_00032891"; exon_number "4"; gene_name "uc010hfr.2"; oId "upf3.14699.2"; nearest_ref "uc010hfr.2"; class_code "j"; tss_id "TSS9041";
chr3	Cufflinks	exon	29781211	29781368	.	+	.	gene_id "XLOC_009617"; transcript_id "5_00032891"; exon_number "5"; gene_name "uc010hfr.2"; oId "upf3.14699.2"; nearest_ref "uc010hfr.2"; class_code "j"; tss_id "TSS9041";
chr3	Cufflinks	exon	29804401	29804480	.	+	.	gene_id "XLOC_009617"; transcript_id "5_00032891"; exon_number "6"; gene_name "uc010hfr.2"; oId "upf3.14699.2"; nearest_ref "uc010hfr.2"; class_code "j"; tss_id "TSS9041";
chr3	Cufflinks	exon	29910349	29910455	.	+	.	gene_id "XLOC_009617"; transcript_id "5_00032891"; exon_number "7"; gene_name "uc010hfr.2"; oId "upf3.14699.2"; nearest_ref "uc010hfr.2"; class_code "j"; tss_id "TSS9041";
chr3	Cufflinks	exon	29925653	29925699	.	+	.	gene_id "XLOC_009617"; transcript_id "5_00032891"; exon_number "8"; gene_name "uc010hfr.2"; oId "upf3.14699.2"; nearest_ref "uc010hfr.2"; class_code "j"; tss_id "TSS9041";
chr3	Cufflinks	exon	29938870	29938966	.	+	.	gene_id "XLOC_009617"; transcript_id "5_00032891"; exon_number "9"; gene_name "uc010hfr.2"; oId "upf3.14699.2"; nearest_ref "uc010hfr.2"; class_code "j"; tss_id "TSS9041";
chr3	Cufflinks	exon	29977577	29977687	.	+	.	gene_id "XLOC_009617"; transcript_id "5_00032891"; exon_number "10"; gene_name "uc010hfr.2"; oId "upf3.14699.2"; nearest_ref "uc010hfr.2"; class_code "j"; tss_id "TSS9041";
chr3	Cufflinks	exon	30029634	30029714	.	+	.	gene_id "XLOC_009617"; transcript_id "5_00032891"; exon_number "11"; gene_name "uc010hfr.2"; oId "upf3.14699.2"; nearest_ref "uc010hfr.2"; class_code "j"; tss_id "TSS9041";
chr3	Cufflinks	exon	30032573	30032808	.	+	.	gene_id "XLOC_009617"; transcript_id "5_00032891"; exon_number "12"; gene_name "uc010hfr.2"; oId "upf3.14699.2"; nearest_ref "uc010hfr.2"; class_code "j"; tss_id "TSS9041";
chr3	Cufflinks	exon	29322618	29323247	.	+	.	gene_id "XLOC_009617"; transcript_id "5_00026760"; exon_number "1"; gene_name "uc010hfq.2"; oId "uc010hfq.2_ext"; nearest_ref "uc010hfq.2"; class_code "="; tss_id "TSS9041"; p_id "P9212";
chr3	Cufflinks	exon	29476234	29476406	.	+	.	gene_id "XLOC_009617"; transcript_id "5_00026760"; exon_number "2"; gene_name "uc010hfq.2"; oId "uc010hfq.2_ext"; nearest_ref "uc010hfq.2"; class_code "="; tss_id "TSS9041"; p_id "P9212";
chr3	Cufflinks	exon	29529932	29529990	.	+	.	gene_id "XLOC_009617"; transcript_id "5_00026760"; exon_number "3"; gene_name "uc010hfq.2"; oId "uc010hfq.2_ext"; nearest_ref "uc010hfq.2"; class_code "="; tss_id "TSS9041"; p_id "P9212";
chr3	Cufflinks	exon	29628605	29628696	.	+	.	gene_id "XLOC_009617"; transcript_id "5_00026760"; exon_number "4"; gene_name "uc010hfq.2"; oId "uc010hfq.2_ext"; nearest_ref "uc010hfq.2"; class_code "="; tss_id "TSS9041"; p_id "P9212";
chr3	Cufflinks	exon	29781211	29781368	.	+	.	gene_id "XLOC_009617"; transcript_id "5_00026760"; exon_number "5"; gene_name "uc010hfq.2"; oId "uc010hfq.2_ext"; nearest_ref "uc010hfq.2"; class_code "="; tss_id "TSS9041"; p_id "P9212";
chr3	Cufflinks	exon	29804401	29804480	.	+	.	gene_id "XLOC_009617"; transcript_id "5_00026760"; exon_number "6"; gene_name "uc010hfq.2"; oId "uc010hfq.2_ext"; nearest_ref "uc010hfq.2"; class_code "="; tss_id "TSS9041"; p_id "P9212";
chr3	Cufflinks	exon	29910349	29910455	.	+	.	gene_id "XLOC_009617"; transcript_id "5_00026760"; exon_number "7"; gene_name "uc010hfq.2"; oId "uc010hfq.2_ext"; nearest_ref "uc010hfq.2"; class_code "="; tss_id "TSS9041"; p_id "P9212";
chr3	Cufflinks	exon	29922270	29922308	.	+	.	gene_id "XLOC_009617"; transcript_id "5_00026760"; exon_number "8"; gene_name "uc010hfq.2"; oId "uc010hfq.2_ext"; nearest_ref "uc010hfq.2"; class_code "="; tss_id "TSS9041"; p_id "P9212";
chr3	Cufflinks	exon	29925653	29925699	.	+	.	gene_id "XLOC_009617"; transcript_id "5_00026760"; exon_number "9"; gene_name "uc010hfq.2"; oId "uc010hfq.2_ext"; nearest_ref "uc010hfq.2"; class_code "="; tss_id "TSS9041"; p_id "P9212";
chr3	Cufflinks	exon	29938870	29938966	.	+	.	gene_id "XLOC_009617"; transcript_id "5_00026760"; exon_number "10"; gene_name "uc010hfq.2"; oId "uc010hfq.2_ext"; nearest_ref "uc010hfq.2"; class_code "="; tss_id "TSS9041"; p_id "P9212";
chr3	Cufflinks	exon	29941196	29941246	.	+	.	gene_id "XLOC_009617"; transcript_id "5_00026760"; exon_number "11"; gene_name "uc010hfq.2"; oId "uc010hfq.2_ext"; nearest_ref "uc010hfq.2"; class_code "="; tss_id "TSS9041"; p_id "P9212";
chr3	Cufflinks	exon	29977577	29977687	.	+	.	gene_id "XLOC_009617"; transcript_id "5_00026760"; exon_number "12"; gene_name "uc010hfq.2"; oId "uc010hfq.2_ext"; nearest_ref "uc010hfq.2"; class_code "="; tss_id "TSS9041"; p_id "P9212";
chr3	Cufflinks	exon	30029634	30029714	.	+	.	gene_id "XLOC_009617"; transcript_id "5_00026760"; exon_number "13"; gene_name "uc010hfq.2"; oId "uc010hfq.2_ext"; nearest_ref "uc010hfq.2"; class_code "="; tss_id "TSS9041"; p_id "P9212";
chr3	Cufflinks	exon	30032573	30032808	.	+	.	gene_id "XLOC_009617"; transcript_id "5_00026760"; exon_number "14"; gene_name "uc010hfq.2"; oId "uc010hfq.2_ext"; nearest_ref "uc010hfq.2"; class_code "="; tss_id "TSS9041"; p_id "P9212";
chr3	Cufflinks	exon	29322658	29323247	.	+	.	gene_id "XLOC_009617"; transcript_id "5_00031444"; exon_number "1"; gene_name "uc010hfr.2"; oId "SC4.21703.4"; nearest_ref "uc010hfr.2"; class_code "j"; tss_id "TSS9041";
chr3	Cufflinks	exon	29476234	29476406	.	+	.	gene_id "XLOC_009617"; transcript_id "5_00031444"; exon_number "2"; gene_name "uc010hfr.2"; oId "SC4.21703.4"; nearest_ref "uc010hfr.2"; class_code "j"; tss_id "TSS9041";
chr3	Cufflinks	exon	29529932	29530089	.	+	.	gene_id "XLOC_009617"; transcript_id "5_00031444"; exon_number "3"; gene_name "uc010hfr.2"; oId "SC4.21703.4"; nearest_ref "uc010hfr.2"; class_code "j"; tss_id "TSS9041";
chr3	Cufflinks	exon	29322658	29323247	.	+	.	gene_id "XLOC_009617"; transcript_id "5_00031446"; exon_number "1"; gene_name "uc010hfr.2"; oId "SC4.21703.6"; nearest_ref "uc010hfr.2"; class_code "j"; tss_id "TSS9041";
chr3	Cufflinks	exon	29476234	29476406	.	+	.	gene_id "XLOC_009617"; transcript_id "5_00031446"; exon_number "2"; gene_name "uc010hfr.2"; oId "SC4.21703.6"; nearest_ref "uc010hfr.2"; class_code "j"; tss_id "TSS9041";
chr3	Cufflinks	exon	29529932	29529990	.	+	.	gene_id "XLOC_009617"; transcript_id "5_00031446"; exon_number "3"; gene_name "uc010hfr.2"; oId "SC4.21703.6"; nearest_ref "uc010hfr.2"; class_code "j"; tss_id "TSS9041";
chr3	Cufflinks	exon	29628605	29628696	.	+	.	gene_id "XLOC_009617"; transcript_id "5_00031446"; exon_number "4"; gene_name "uc010hfr.2"; oId "SC4.21703.6"; nearest_ref "uc010hfr.2"; class_code "j"; tss_id "TSS9041";
chr3	Cufflinks	exon	29781211	29781368	.	+	.	gene_id "XLOC_009617"; transcript_id "5_00031446"; exon_number "5"; gene_name "uc010hfr.2"; oId "SC4.21703.6"; nearest_ref "uc010hfr.2"; class_code "j"; tss_id "TSS9041";
chr3	Cufflinks	exon	29804401	29804480	.	+	.	gene_id "XLOC_009617"; transcript_id "5_00031446"; exon_number "6"; gene_name "uc010hfr.2"; oId "SC4.21703.6"; nearest_ref "uc010hfr.2"; class_code "j"; tss_id "TSS9041";
chr3	Cufflinks	exon	29910349	29910455	.	+	.	gene_id "XLOC_009617"; transcript_id "5_00031446"; exon_number "7"; gene_name "uc010hfr.2"; oId "SC4.21703.6"; nearest_ref "uc010hfr.2"; class_code "j"; tss_id "TSS9041";
chr3	Cufflinks	exon	29925653	29925699	.	+	.	gene_id "XLOC_009617"; transcript_id "5_00031446"; exon_number "8"; gene_name "uc010hfr.2"; oId "SC4.21703.6"; nearest_ref "uc010hfr.2"; class_code "j"; tss_id "TSS9041";
chr3	Cufflinks	exon	29938870	29938966	.	+	.	gene_id "XLOC_009617"; transcript_id "5_00031446"; exon_number "9"; gene_name "uc010hfr.2"; oId "SC4.21703.6"; nearest_ref "uc010hfr.2"; class_code "j"; tss_id "TSS9041";
chr3	Cufflinks	exon	29941196	29941246	.	+	.	gene_id "XLOC_009617"; transcript_id "5_00031446"; exon_number "10"; gene_name "uc010hfr.2"; oId "SC4.21703.6"; nearest_ref "uc010hfr.2"; class_code "j"; tss_id "TSS9041";
chr3	Cufflinks	exon	29977577	29977687	.	+	.	gene_id "XLOC_009617"; transcript_id "5_00031446"; exon_number "11"; gene_name "uc010hfr.2"; oId "SC4.21703.6"; nearest_ref "uc010hfr.2"; class_code "j"; tss_id "TSS9041";
chr3	Cufflinks	exon	29985698	29985745	.	+	.	gene_id "XLOC_009617"; transcript_id "5_00031446"; exon_number "12"; gene_name "uc010hfr.2"; oId "SC4.21703.6"; nearest_ref "uc010hfr.2"; class_code "j"; tss_id "TSS9041";
chr3	Cufflinks	exon	30029634	30029714	.	+	.	gene_id "XLOC_009617"; transcript_id "5_00031446"; exon_number "13"; gene_name "uc010hfr.2"; oId "SC4.21703.6"; nearest_ref "uc010hfr.2"; class_code "j"; tss_id "TSS9041";
chr3	Cufflinks	exon	30032573	30032808	.	+	.	gene_id "XLOC_009617"; transcript_id "5_00031446"; exon_number "14"; gene_name "uc010hfr.2"; oId "SC4.21703.6"; nearest_ref "uc010hfr.2"; class_code "j"; tss_id "TSS9041";
chr3	Cufflinks	exon	29322658	29323247	.	+	.	gene_id "XLOC_009617"; transcript_id "5_00031445"; exon_number "1"; gene_name "uc010hfr.2"; oId "SC4.21703.5"; nearest_ref "uc010hfr.2"; class_code "j"; tss_id "TSS9041";
chr3	Cufflinks	exon	29476237	29476406	.	+	.	gene_id "XLOC_009617"; transcript_id "5_00031445"; exon_number "2"; gene_name "uc010hfr.2"; oId "SC4.21703.5"; nearest_ref "uc010hfr.2"; class_code "j"; tss_id "TSS9041";
chr3	Cufflinks	exon	29529932	29529990	.	+	.	gene_id "XLOC_009617"; transcript_id "5_00031445"; exon_number "3"; gene_name "uc010hfr.2"; oId "SC4.21703.5"; nearest_ref "uc010hfr.2"; class_code "j"; tss_id "TSS9041";
chr3	Cufflinks	exon	29628605	29628696	.	+	.	gene_id "XLOC_009617"; transcript_id "5_00031445"; exon_number "4"; gene_name "uc010hfr.2"; oId "SC4.21703.5"; nearest_ref "uc010hfr.2"; class_code "j"; tss_id "TSS9041";
chr3	Cufflinks	exon	29781211	29781368	.	+	.	gene_id "XLOC_009617"; transcript_id "5_00031445"; exon_number "5"; gene_name "uc010hfr.2"; oId "SC4.21703.5"; nearest_ref "uc010hfr.2"; class_code "j"; tss_id "TSS9041";
chr3	Cufflinks	exon	29804401	29804480	.	+	.	gene_id "XLOC_009617"; transcript_id "5_00031445"; exon_number "6"; gene_name "uc010hfr.2"; oId "SC4.21703.5"; nearest_ref "uc010hfr.2"; class_code "j"; tss_id "TSS9041";
chr3	Cufflinks	exon	29910349	29910455	.	+	.	gene_id "XLOC_009617"; transcript_id "5_00031445"; exon_number "7"; gene_name "uc010hfr.2"; oId "SC4.21703.5"; nearest_ref "uc010hfr.2"; class_code "j"; tss_id "TSS9041";
chr3	Cufflinks	exon	29925653	29925699	.	+	.	gene_id "XLOC_009617"; transcript_id "5_00031445"; exon_number "8"; gene_name "uc010hfr.2"; oId "SC4.21703.5"; nearest_ref "uc010hfr.2"; class_code "j"; tss_id "TSS9041";
chr3	Cufflinks	exon	29938870	29938966	.	+	.	gene_id "XLOC_009617"; transcript_id "5_00031445"; exon_number "9"; gene_name "uc010hfr.2"; oId "SC4.21703.5"; nearest_ref "uc010hfr.2"; class_code "j"; tss_id "TSS9041";
chr3	Cufflinks	exon	29977577	29977687	.	+	.	gene_id "XLOC_009617"; transcript_id "5_00031445"; exon_number "10"; gene_name "uc010hfr.2"; oId "SC4.21703.5"; nearest_ref "uc010hfr.2"; class_code "j"; tss_id "TSS9041";
chr3	Cufflinks	exon	30029634	30029714	.	+	.	gene_id "XLOC_009617"; transcript_id "5_00031445"; exon_number "11"; gene_name "uc010hfr.2"; oId "SC4.21703.5"; nearest_ref "uc010hfr.2"; class_code "j"; tss_id "TSS9041";
chr3	Cufflinks	exon	30032573	30032808	.	+	.	gene_id "XLOC_009617"; transcript_id "5_00031445"; exon_number "12"; gene_name "uc010hfr.2"; oId "SC4.21703.5"; nearest_ref "uc010hfr.2"; class_code "j"; tss_id "TSS9041";
chr3	Cufflinks	exon	29322658	29323247	.	+	.	gene_id "XLOC_009617"; transcript_id "5_00026763"; exon_number "1"; gene_name "uc010hfr.2"; oId "uc010hfr.2_ext"; nearest_ref "uc010hfr.2"; class_code "="; tss_id "TSS9041"; p_id "P9211";
chr3	Cufflinks	exon	29476234	29476406	.	+	.	gene_id "XLOC_009617"; transcript_id "5_00026763"; exon_number "2"; gene_name "uc010hfr.2"; oId "uc010hfr.2_ext"; nearest_ref "uc010hfr.2"; class_code "="; tss_id "TSS9041"; p_id "P9211";
chr3	Cufflinks	exon	29529932	29529990	.	+	.	gene_id "XLOC_009617"; transcript_id "5_00026763"; exon_number "3"; gene_name "uc010hfr.2"; oId "uc010hfr.2_ext"; nearest_ref "uc010hfr.2"; class_code "="; tss_id "TSS9041"; p_id "P9211";
chr3	Cufflinks	exon	29628605	29628696	.	+	.	gene_id "XLOC_009617"; transcript_id "5_00026763"; exon_number "4"; gene_name "uc010hfr.2"; oId "uc010hfr.2_ext"; nearest_ref "uc010hfr.2"; class_code "="; tss_id "TSS9041"; p_id "P9211";
chr3	Cufflinks	exon	29781211	29781368	.	+	.	gene_id "XLOC_009617"; transcript_id "5_00026763"; exon_number "5"; gene_name "uc010hfr.2"; oId "uc010hfr.2_ext"; nearest_ref "uc010hfr.2"; class_code "="; tss_id "TSS9041"; p_id "P9211";
chr3	Cufflinks	exon	29804401	29804480	.	+	.	gene_id "XLOC_009617"; transcript_id "5_00026763"; exon_number "6"; gene_name "uc010hfr.2"; oId "uc010hfr.2_ext"; nearest_ref "uc010hfr.2"; class_code "="; tss_id "TSS9041"; p_id "P9211";
chr3	Cufflinks	exon	29910349	29910455	.	+	.	gene_id "XLOC_009617"; transcript_id "5_00026763"; exon_number "7"; gene_name "uc010hfr.2"; oId "uc010hfr.2_ext"; nearest_ref "uc010hfr.2"; class_code "="; tss_id "TSS9041"; p_id "P9211";
chr3	Cufflinks	exon	29925653	29925699	.	+	.	gene_id "XLOC_009617"; transcript_id "5_00026763"; exon_number "8"; gene_name "uc010hfr.2"; oId "uc010hfr.2_ext"; nearest_ref "uc010hfr.2"; class_code "="; tss_id "TSS9041"; p_id "P9211";
chr3	Cufflinks	exon	29938870	29938966	.	+	.	gene_id "XLOC_009617"; transcript_id "5_00026763"; exon_number "9"; gene_name "uc010hfr.2"; oId "uc010hfr.2_ext"; nearest_ref "uc010hfr.2"; class_code "="; tss_id "TSS9041"; p_id "P9211";
chr3	Cufflinks	exon	29941196	29941246	.	+	.	gene_id "XLOC_009617"; transcript_id "5_00026763"; exon_number "10"; gene_name "uc010hfr.2"; oId "uc010hfr.2_ext"; nearest_ref "uc010hfr.2"; class_code "="; tss_id "TSS9041"; p_id "P9211";
chr3	Cufflinks	exon	29977577	29977687	.	+	.	gene_id "XLOC_009617"; transcript_id "5_00026763"; exon_number "11"; gene_name "uc010hfr.2"; oId "uc010hfr.2_ext"; nearest_ref "uc010hfr.2"; class_code "="; tss_id "TSS9041"; p_id "P9211";
chr3	Cufflinks	exon	30029634	30029714	.	+	.	gene_id "XLOC_009617"; transcript_id "5_00026763"; exon_number "12"; gene_name "uc010hfr.2"; oId "uc010hfr.2_ext"; nearest_ref "uc010hfr.2"; class_code "="; tss_id "TSS9041"; p_id "P9211";
chr3	Cufflinks	exon	30032573	30032700	.	+	.	gene_id "XLOC_009617"; transcript_id "5_00026763"; exon_number "13"; gene_name "uc010hfr.2"; oId "uc010hfr.2_ext"; nearest_ref "uc010hfr.2"; class_code "="; tss_id "TSS9041"; p_id "P9211";
chr3	Cufflinks	exon	30045347	30046619	.	+	.	gene_id "XLOC_009617"; transcript_id "5_00026763"; exon_number "14"; gene_name "uc010hfr.2"; oId "uc010hfr.2_ext"; nearest_ref "uc010hfr.2"; class_code "="; tss_id "TSS9041"; p_id "P9211";
chr3	Cufflinks	exon	29322658	29323247	.	+	.	gene_id "XLOC_009617"; transcript_id "5_00026761"; exon_number "1"; gene_name "uc003cel.2"; oId "uc003cel.2_ext"; nearest_ref "uc003cel.2"; class_code "="; tss_id "TSS9041"; p_id "P9208";
chr3	Cufflinks	exon	29476234	29476406	.	+	.	gene_id "XLOC_009617"; transcript_id "5_00026761"; exon_number "2"; gene_name "uc003cel.2"; oId "uc003cel.2_ext"; nearest_ref "uc003cel.2"; class_code "="; tss_id "TSS9041"; p_id "P9208";
chr3	Cufflinks	exon	29529932	29529990	.	+	.	gene_id "XLOC_009617"; transcript_id "5_00026761"; exon_number "3"; gene_name "uc003cel.2"; oId "uc003cel.2_ext"; nearest_ref "uc003cel.2"; class_code "="; tss_id "TSS9041"; p_id "P9208";
chr3	Cufflinks	exon	29628605	29628696	.	+	.	gene_id "XLOC_009617"; transcript_id "5_00026761"; exon_number "4"; gene_name "uc003cel.2"; oId "uc003cel.2_ext"; nearest_ref "uc003cel.2"; class_code "="; tss_id "TSS9041"; p_id "P9208";
chr3	Cufflinks	exon	29781211	29781368	.	+	.	gene_id "XLOC_009617"; transcript_id "5_00026761"; exon_number "5"; gene_name "uc003cel.2"; oId "uc003cel.2_ext"; nearest_ref "uc003cel.2"; class_code "="; tss_id "TSS9041"; p_id "P9208";
chr3	Cufflinks	exon	29804401	29804480	.	+	.	gene_id "XLOC_009617"; transcript_id "5_00026761"; exon_number "6"; gene_name "uc003cel.2"; oId "uc003cel.2_ext"; nearest_ref "uc003cel.2"; class_code "="; tss_id "TSS9041"; p_id "P9208";
chr3	Cufflinks	exon	29910349	29910455	.	+	.	gene_id "XLOC_009617"; transcript_id "5_00026761"; exon_number "7"; gene_name "uc003cel.2"; oId "uc003cel.2_ext"; nearest_ref "uc003cel.2"; class_code "="; tss_id "TSS9041"; p_id "P9208";
chr3	Cufflinks	exon	29925653	29925699	.	+	.	gene_id "XLOC_009617"; transcript_id "5_00026761"; exon_number "8"; gene_name "uc003cel.2"; oId "uc003cel.2_ext"; nearest_ref "uc003cel.2"; class_code "="; tss_id "TSS9041"; p_id "P9208";
chr3	Cufflinks	exon	29938870	29938966	.	+	.	gene_id "XLOC_009617"; transcript_id "5_00026761"; exon_number "9"; gene_name "uc003cel.2"; oId "uc003cel.2_ext"; nearest_ref "uc003cel.2"; class_code "="; tss_id "TSS9041"; p_id "P9208";
chr3	Cufflinks	exon	29941196	29941246	.	+	.	gene_id "XLOC_009617"; transcript_id "5_00026761"; exon_number "10"; gene_name "uc003cel.2"; oId "uc003cel.2_ext"; nearest_ref "uc003cel.2"; class_code "="; tss_id "TSS9041"; p_id "P9208";
chr3	Cufflinks	exon	29977577	29977687	.	+	.	gene_id "XLOC_009617"; transcript_id "5_00026761"; exon_number "11"; gene_name "uc003cel.2"; oId "uc003cel.2_ext"; nearest_ref "uc003cel.2"; class_code "="; tss_id "TSS9041"; p_id "P9208";
chr3	Cufflinks	exon	29985698	29985745	.	+	.	gene_id "XLOC_009617"; transcript_id "5_00026761"; exon_number "12"; gene_name "uc003cel.2"; oId "uc003cel.2_ext"; nearest_ref "uc003cel.2"; class_code "="; tss_id "TSS9041"; p_id "P9208";
chr3	Cufflinks	exon	30029634	30029714	.	+	.	gene_id "XLOC_009617"; transcript_id "5_00026761"; exon_number "13"; gene_name "uc003cel.2"; oId "uc003cel.2_ext"; nearest_ref "uc003cel.2"; class_code "="; tss_id "TSS9041"; p_id "P9208";
chr3	Cufflinks	exon	30032573	30032700	.	+	.	gene_id "XLOC_009617"; transcript_id "5_00026761"; exon_number "14"; gene_name "uc003cel.2"; oId "uc003cel.2_ext"; nearest_ref "uc003cel.2"; class_code "="; tss_id "TSS9041"; p_id "P9208";
chr3	Cufflinks	exon	30045347	30046619	.	+	.	gene_id "XLOC_009617"; transcript_id "5_00026761"; exon_number "15"; gene_name "uc003cel.2"; oId "uc003cel.2_ext"; nearest_ref "uc003cel.2"; class_code "="; tss_id "TSS9041"; p_id "P9208";
chr3	Cufflinks	exon	29322660	29323247	.	+	.	gene_id "XLOC_009617"; transcript_id "5_00026759"; exon_number "1"; gene_name "uc003cek.2"; oId "uc003cek.2_ext"; nearest_ref "uc003cek.2"; class_code "="; tss_id "TSS9041"; p_id "P9210";
chr3	Cufflinks	exon	29476234	29476406	.	+	.	gene_id "XLOC_009617"; transcript_id "5_00026759"; exon_number "2"; gene_name "uc003cek.2"; oId "uc003cek.2_ext"; nearest_ref "uc003cek.2"; class_code "="; tss_id "TSS9041"; p_id "P9210";
chr3	Cufflinks	exon	29529932	29529990	.	+	.	gene_id "XLOC_009617"; transcript_id "5_00026759"; exon_number "3"; gene_name "uc003cek.2"; oId "uc003cek.2_ext"; nearest_ref "uc003cek.2"; class_code "="; tss_id "TSS9041"; p_id "P9210";
chr3	Cufflinks	exon	29628605	29628696	.	+	.	gene_id "XLOC_009617"; transcript_id "5_00026759"; exon_number "4"; gene_name "uc003cek.2"; oId "uc003cek.2_ext"; nearest_ref "uc003cek.2"; class_code "="; tss_id "TSS9041"; p_id "P9210";
chr3	Cufflinks	exon	29781211	29781368	.	+	.	gene_id "XLOC_009617"; transcript_id "5_00026759"; exon_number "5"; gene_name "uc003cek.2"; oId "uc003cek.2_ext"; nearest_ref "uc003cek.2"; class_code "="; tss_id "TSS9041"; p_id "P9210";
chr3	Cufflinks	exon	29804401	29804480	.	+	.	gene_id "XLOC_009617"; transcript_id "5_00026759"; exon_number "6"; gene_name "uc003cek.2"; oId "uc003cek.2_ext"; nearest_ref "uc003cek.2"; class_code "="; tss_id "TSS9041"; p_id "P9210";
chr3	Cufflinks	exon	29910349	29910455	.	+	.	gene_id "XLOC_009617"; transcript_id "5_00026759"; exon_number "7"; gene_name "uc003cek.2"; oId "uc003cek.2_ext"; nearest_ref "uc003cek.2"; class_code "="; tss_id "TSS9041"; p_id "P9210";
chr3	Cufflinks	exon	29925653	29925699	.	+	.	gene_id "XLOC_009617"; transcript_id "5_00026759"; exon_number "8"; gene_name "uc003cek.2"; oId "uc003cek.2_ext"; nearest_ref "uc003cek.2"; class_code "="; tss_id "TSS9041"; p_id "P9210";
chr3	Cufflinks	exon	29938870	29938966	.	+	.	gene_id "XLOC_009617"; transcript_id "5_00026759"; exon_number "9"; gene_name "uc003cek.2"; oId "uc003cek.2_ext"; nearest_ref "uc003cek.2"; class_code "="; tss_id "TSS9041"; p_id "P9210";
chr3	Cufflinks	exon	29941196	29941246	.	+	.	gene_id "XLOC_009617"; transcript_id "5_00026759"; exon_number "10"; gene_name "uc003cek.2"; oId "uc003cek.2_ext"; nearest_ref "uc003cek.2"; class_code "="; tss_id "TSS9041"; p_id "P9210";
chr3	Cufflinks	exon	29977577	29977687	.	+	.	gene_id "XLOC_009617"; transcript_id "5_00026759"; exon_number "11"; gene_name "uc003cek.2"; oId "uc003cek.2_ext"; nearest_ref "uc003cek.2"; class_code "="; tss_id "TSS9041"; p_id "P9210";
chr3	Cufflinks	exon	30029634	30029714	.	+	.	gene_id "XLOC_009617"; transcript_id "5_00026759"; exon_number "12"; gene_name "uc003cek.2"; oId "uc003cek.2_ext"; nearest_ref "uc003cek.2"; class_code "="; tss_id "TSS9041"; p_id "P9210";
chr3	Cufflinks	exon	30032573	30032808	.	+	.	gene_id "XLOC_009617"; transcript_id "5_00026759"; exon_number "13"; gene_name "uc003cek.2"; oId "uc003cek.2_ext"; nearest_ref "uc003cek.2"; class_code "="; tss_id "TSS9041"; p_id "P9210";
chr3	Cufflinks	exon	29322660	29323247	.	+	.	gene_id "XLOC_009617"; transcript_id "5_00033810"; exon_number "1"; gene_name "uc010hfr.2"; oId "upf1_r4.25746.4"; nearest_ref "uc010hfr.2"; class_code "j"; tss_id "TSS9041";
chr3	Cufflinks	exon	29476234	29476406	.	+	.	gene_id "XLOC_009617"; transcript_id "5_00033810"; exon_number "2"; gene_name "uc010hfr.2"; oId "upf1_r4.25746.4"; nearest_ref "uc010hfr.2"; class_code "j"; tss_id "TSS9041";
chr3	Cufflinks	exon	29529932	29529990	.	+	.	gene_id "XLOC_009617"; transcript_id "5_00033810"; exon_number "3"; gene_name "uc010hfr.2"; oId "upf1_r4.25746.4"; nearest_ref "uc010hfr.2"; class_code "j"; tss_id "TSS9041";
chr3	Cufflinks	exon	29628605	29628696	.	+	.	gene_id "XLOC_009617"; transcript_id "5_00033810"; exon_number "4"; gene_name "uc010hfr.2"; oId "upf1_r4.25746.4"; nearest_ref "uc010hfr.2"; class_code "j"; tss_id "TSS9041";
chr3	Cufflinks	exon	29781211	29781368	.	+	.	gene_id "XLOC_009617"; transcript_id "5_00033810"; exon_number "5"; gene_name "uc010hfr.2"; oId "upf1_r4.25746.4"; nearest_ref "uc010hfr.2"; class_code "j"; tss_id "TSS9041";
chr3	Cufflinks	exon	29804401	29804480	.	+	.	gene_id "XLOC_009617"; transcript_id "5_00033810"; exon_number "6"; gene_name "uc010hfr.2"; oId "upf1_r4.25746.4"; nearest_ref "uc010hfr.2"; class_code "j"; tss_id "TSS9041";
chr3	Cufflinks	exon	29910349	29910455	.	+	.	gene_id "XLOC_009617"; transcript_id "5_00033810"; exon_number "7"; gene_name "uc010hfr.2"; oId "upf1_r4.25746.4"; nearest_ref "uc010hfr.2"; class_code "j"; tss_id "TSS9041";
chr3	Cufflinks	exon	29925653	29925699	.	+	.	gene_id "XLOC_009617"; transcript_id "5_00033810"; exon_number "8"; gene_name "uc010hfr.2"; oId "upf1_r4.25746.4"; nearest_ref "uc010hfr.2"; class_code "j"; tss_id "TSS9041";
chr3	Cufflinks	exon	29938870	29938966	.	+	.	gene_id "XLOC_009617"; transcript_id "5_00033810"; exon_number "9"; gene_name "uc010hfr.2"; oId "upf1_r4.25746.4"; nearest_ref "uc010hfr.2"; class_code "j"; tss_id "TSS9041";
chr3	Cufflinks	exon	29977577	29977687	.	+	.	gene_id "XLOC_009617"; transcript_id "5_00033810"; exon_number "10"; gene_name "uc010hfr.2"; oId "upf1_r4.25746.4"; nearest_ref "uc010hfr.2"; class_code "j"; tss_id "TSS9041";
chr3	Cufflinks	exon	30029634	30029714	.	+	.	gene_id "XLOC_009617"; transcript_id "5_00033810"; exon_number "11"; gene_name "uc010hfr.2"; oId "upf1_r4.25746.4"; nearest_ref "uc010hfr.2"; class_code "j"; tss_id "TSS9041";
chr3	Cufflinks	exon	30032573	30032700	.	+	.	gene_id "XLOC_009617"; transcript_id "5_00033810"; exon_number "12"; gene_name "uc010hfr.2"; oId "upf1_r4.25746.4"; nearest_ref "uc010hfr.2"; class_code "j"; tss_id "TSS9041";
chr3	Cufflinks	exon	30045347	30050704	.	+	.	gene_id "XLOC_009617"; transcript_id "5_00033810"; exon_number "13"; gene_name "uc010hfr.2"; oId "upf1_r4.25746.4"; nearest_ref "uc010hfr.2"; class_code "j"; tss_id "TSS9041";
chr3	Cufflinks	exon	29322660	29322931	.	+	.	gene_id "XLOC_009617"; transcript_id "5_00033809"; exon_number "1"; gene_name "uc010hfr.2"; oId "upf1_r4.25746.3"; nearest_ref "uc010hfr.2"; class_code "j"; tss_id "TSS9041";
chr3	Cufflinks	exon	29323042	29323247	.	+	.	gene_id "XLOC_009617"; transcript_id "5_00033809"; exon_number "2"; gene_name "uc010hfr.2"; oId "upf1_r4.25746.3"; nearest_ref "uc010hfr.2"; class_code "j"; tss_id "TSS9041";
chr3	Cufflinks	exon	29476237	29476406	.	+	.	gene_id "XLOC_009617"; transcript_id "5_00033809"; exon_number "3"; gene_name "uc010hfr.2"; oId "upf1_r4.25746.3"; nearest_ref "uc010hfr.2"; class_code "j"; tss_id "TSS9041";
chr3	Cufflinks	exon	29529932	29529990	.	+	.	gene_id "XLOC_009617"; transcript_id "5_00033809"; exon_number "4"; gene_name "uc010hfr.2"; oId "upf1_r4.25746.3"; nearest_ref "uc010hfr.2"; class_code "j"; tss_id "TSS9041";
chr3	Cufflinks	exon	29628605	29628696	.	+	.	gene_id "XLOC_009617"; transcript_id "5_00033809"; exon_number "5"; gene_name "uc010hfr.2"; oId "upf1_r4.25746.3"; nearest_ref "uc010hfr.2"; class_code "j"; tss_id "TSS9041";
chr3	Cufflinks	exon	29781211	29781368	.	+	.	gene_id "XLOC_009617"; transcript_id "5_00033809"; exon_number "6"; gene_name "uc010hfr.2"; oId "upf1_r4.25746.3"; nearest_ref "uc010hfr.2"; class_code "j"; tss_id "TSS9041";
chr3	Cufflinks	exon	29804401	29804480	.	+	.	gene_id "XLOC_009617"; transcript_id "5_00033809"; exon_number "7"; gene_name "uc010hfr.2"; oId "upf1_r4.25746.3"; nearest_ref "uc010hfr.2"; class_code "j"; tss_id "TSS9041";
chr3	Cufflinks	exon	29910349	29910455	.	+	.	gene_id "XLOC_009617"; transcript_id "5_00033809"; exon_number "8"; gene_name "uc010hfr.2"; oId "upf1_r4.25746.3"; nearest_ref "uc010hfr.2"; class_code "j"; tss_id "TSS9041";
chr3	Cufflinks	exon	29925653	29925699	.	+	.	gene_id "XLOC_009617"; transcript_id "5_00033809"; exon_number "9"; gene_name "uc010hfr.2"; oId "upf1_r4.25746.3"; nearest_ref "uc010hfr.2"; class_code "j"; tss_id "TSS9041";
chr3	Cufflinks	exon	29938870	29938966	.	+	.	gene_id "XLOC_009617"; transcript_id "5_00033809"; exon_number "10"; gene_name "uc010hfr.2"; oId "upf1_r4.25746.3"; nearest_ref "uc010hfr.2"; class_code "j"; tss_id "TSS9041";
chr3	Cufflinks	exon	29941196	29941246	.	+	.	gene_id "XLOC_009617"; transcript_id "5_00033809"; exon_number "11"; gene_name "uc010hfr.2"; oId "upf1_r4.25746.3"; nearest_ref "uc010hfr.2"; class_code "j"; tss_id "TSS9041";
chr3	Cufflinks	exon	29977577	29977687	.	+	.	gene_id "XLOC_009617"; transcript_id "5_00033809"; exon_number "12"; gene_name "uc010hfr.2"; oId "upf1_r4.25746.3"; nearest_ref "uc010hfr.2"; class_code "j"; tss_id "TSS9041";
chr3	Cufflinks	exon	29985698	29985745	.	+	.	gene_id "XLOC_009617"; transcript_id "5_00033809"; exon_number "13"; gene_name "uc010hfr.2"; oId "upf1_r4.25746.3"; nearest_ref "uc010hfr.2"; class_code "j"; tss_id "TSS9041";
chr3	Cufflinks	exon	30029634	30029714	.	+	.	gene_id "XLOC_009617"; transcript_id "5_00033809"; exon_number "14"; gene_name "uc010hfr.2"; oId "upf1_r4.25746.3"; nearest_ref "uc010hfr.2"; class_code "j"; tss_id "TSS9041";
chr3	Cufflinks	exon	30032573	30032700	.	+	.	gene_id "XLOC_009617"; transcript_id "5_00033809"; exon_number "15"; gene_name "uc010hfr.2"; oId "upf1_r4.25746.3"; nearest_ref "uc010hfr.2"; class_code "j"; tss_id "TSS9041";
chr3	Cufflinks	exon	30045347	30050704	.	+	.	gene_id "XLOC_009617"; transcript_id "5_00033809"; exon_number "16"; gene_name "uc010hfr.2"; oId "upf1_r4.25746.3"; nearest_ref "uc010hfr.2"; class_code "j"; tss_id "TSS9041";
chr3	Cufflinks	exon	29322660	29323247	.	+	.	gene_id "XLOC_009617"; transcript_id "5_00033808"; exon_number "1"; gene_name "uc010hfr.2"; oId "upf1_r4.25746.2"; nearest_ref "uc010hfr.2"; class_code "j"; tss_id "TSS9041";
chr3	Cufflinks	exon	29476234	29476406	.	+	.	gene_id "XLOC_009617"; transcript_id "5_00033808"; exon_number "2"; gene_name "uc010hfr.2"; oId "upf1_r4.25746.2"; nearest_ref "uc010hfr.2"; class_code "j"; tss_id "TSS9041";
chr3	Cufflinks	exon	29529932	29529990	.	+	.	gene_id "XLOC_009617"; transcript_id "5_00033808"; exon_number "3"; gene_name "uc010hfr.2"; oId "upf1_r4.25746.2"; nearest_ref "uc010hfr.2"; class_code "j"; tss_id "TSS9041";
chr3	Cufflinks	exon	29628605	29628696	.	+	.	gene_id "XLOC_009617"; transcript_id "5_00033808"; exon_number "4"; gene_name "uc010hfr.2"; oId "upf1_r4.25746.2"; nearest_ref "uc010hfr.2"; class_code "j"; tss_id "TSS9041";
chr3	Cufflinks	exon	29781211	29781368	.	+	.	gene_id "XLOC_009617"; transcript_id "5_00033808"; exon_number "5"; gene_name "uc010hfr.2"; oId "upf1_r4.25746.2"; nearest_ref "uc010hfr.2"; class_code "j"; tss_id "TSS9041";
chr3	Cufflinks	exon	29804401	29804480	.	+	.	gene_id "XLOC_009617"; transcript_id "5_00033808"; exon_number "6"; gene_name "uc010hfr.2"; oId "upf1_r4.25746.2"; nearest_ref "uc010hfr.2"; class_code "j"; tss_id "TSS9041";
chr3	Cufflinks	exon	29910349	29910455	.	+	.	gene_id "XLOC_009617"; transcript_id "5_00033808"; exon_number "7"; gene_name "uc010hfr.2"; oId "upf1_r4.25746.2"; nearest_ref "uc010hfr.2"; class_code "j"; tss_id "TSS9041";
chr3	Cufflinks	exon	29925653	29925699	.	+	.	gene_id "XLOC_009617"; transcript_id "5_00033808"; exon_number "8"; gene_name "uc010hfr.2"; oId "upf1_r4.25746.2"; nearest_ref "uc010hfr.2"; class_code "j"; tss_id "TSS9041";
chr3	Cufflinks	exon	29938870	29938966	.	+	.	gene_id "XLOC_009617"; transcript_id "5_00033808"; exon_number "9"; gene_name "uc010hfr.2"; oId "upf1_r4.25746.2"; nearest_ref "uc010hfr.2"; class_code "j"; tss_id "TSS9041";
chr3	Cufflinks	exon	29941196	29941246	.	+	.	gene_id "XLOC_009617"; transcript_id "5_00033808"; exon_number "10"; gene_name "uc010hfr.2"; oId "upf1_r4.25746.2"; nearest_ref "uc010hfr.2"; class_code "j"; tss_id "TSS9041";
chr3	Cufflinks	exon	29975864	29975941	.	+	.	gene_id "XLOC_009617"; transcript_id "5_00033808"; exon_number "11"; gene_name "uc010hfr.2"; oId "upf1_r4.25746.2"; nearest_ref "uc010hfr.2"; class_code "j"; tss_id "TSS9041";
chr3	Cufflinks	exon	29977577	29977687	.	+	.	gene_id "XLOC_009617"; transcript_id "5_00033808"; exon_number "12"; gene_name "uc010hfr.2"; oId "upf1_r4.25746.2"; nearest_ref "uc010hfr.2"; class_code "j"; tss_id "TSS9041";
chr3	Cufflinks	exon	30029634	30029714	.	+	.	gene_id "XLOC_009617"; transcript_id "5_00033808"; exon_number "13"; gene_name "uc010hfr.2"; oId "upf1_r4.25746.2"; nearest_ref "uc010hfr.2"; class_code "j"; tss_id "TSS9041";
chr3	Cufflinks	exon	30032573	30032700	.	+	.	gene_id "XLOC_009617"; transcript_id "5_00033808"; exon_number "14"; gene_name "uc010hfr.2"; oId "upf1_r4.25746.2"; nearest_ref "uc010hfr.2"; class_code "j"; tss_id "TSS9041";
chr3	Cufflinks	exon	30045347	30050704	.	+	.	gene_id "XLOC_009617"; transcript_id "5_00033808"; exon_number "15"; gene_name "uc010hfr.2"; oId "upf1_r4.25746.2"; nearest_ref "uc010hfr.2"; class_code "j"; tss_id "TSS9041";
chr3	Cufflinks	exon	29322682	29323247	.	+	.	gene_id "XLOC_009617"; transcript_id "5_00026762"; exon_number "1"; gene_name "uc003cem.2"; oId "uc003cem.2_ext"; nearest_ref "uc003cem.2"; class_code "="; tss_id "TSS9041"; p_id "P9209";
chr3	Cufflinks	exon	29476237	29476406	.	+	.	gene_id "XLOC_009617"; transcript_id "5_00026762"; exon_number "2"; gene_name "uc003cem.2"; oId "uc003cem.2_ext"; nearest_ref "uc003cem.2"; class_code "="; tss_id "TSS9041"; p_id "P9209";
chr3	Cufflinks	exon	29529932	29529990	.	+	.	gene_id "XLOC_009617"; transcript_id "5_00026762"; exon_number "3"; gene_name "uc003cem.2"; oId "uc003cem.2_ext"; nearest_ref "uc003cem.2"; class_code "="; tss_id "TSS9041"; p_id "P9209";
chr3	Cufflinks	exon	29628605	29628696	.	+	.	gene_id "XLOC_009617"; transcript_id "5_00026762"; exon_number "4"; gene_name "uc003cem.2"; oId "uc003cem.2_ext"; nearest_ref "uc003cem.2"; class_code "="; tss_id "TSS9041"; p_id "P9209";
chr3	Cufflinks	exon	29781211	29781368	.	+	.	gene_id "XLOC_009617"; transcript_id "5_00026762"; exon_number "5"; gene_name "uc003cem.2"; oId "uc003cem.2_ext"; nearest_ref "uc003cem.2"; class_code "="; tss_id "TSS9041"; p_id "P9209";
chr3	Cufflinks	exon	29804401	29804480	.	+	.	gene_id "XLOC_009617"; transcript_id "5_00026762"; exon_number "6"; gene_name "uc003cem.2"; oId "uc003cem.2_ext"; nearest_ref "uc003cem.2"; class_code "="; tss_id "TSS9041"; p_id "P9209";
chr3	Cufflinks	exon	29910349	29910455	.	+	.	gene_id "XLOC_009617"; transcript_id "5_00026762"; exon_number "7"; gene_name "uc003cem.2"; oId "uc003cem.2_ext"; nearest_ref "uc003cem.2"; class_code "="; tss_id "TSS9041"; p_id "P9209";
chr3	Cufflinks	exon	29925653	29925699	.	+	.	gene_id "XLOC_009617"; transcript_id "5_00026762"; exon_number "8"; gene_name "uc003cem.2"; oId "uc003cem.2_ext"; nearest_ref "uc003cem.2"; class_code "="; tss_id "TSS9041"; p_id "P9209";
chr3	Cufflinks	exon	29938870	29938966	.	+	.	gene_id "XLOC_009617"; transcript_id "5_00026762"; exon_number "9"; gene_name "uc003cem.2"; oId "uc003cem.2_ext"; nearest_ref "uc003cem.2"; class_code "="; tss_id "TSS9041"; p_id "P9209";
chr3	Cufflinks	exon	29977577	29977687	.	+	.	gene_id "XLOC_009617"; transcript_id "5_00026762"; exon_number "10"; gene_name "uc003cem.2"; oId "uc003cem.2_ext"; nearest_ref "uc003cem.2"; class_code "="; tss_id "TSS9041"; p_id "P9209";
chr3	Cufflinks	exon	29985698	29985745	.	+	.	gene_id "XLOC_009617"; transcript_id "5_00026762"; exon_number "11"; gene_name "uc003cem.2"; oId "uc003cem.2_ext"; nearest_ref "uc003cem.2"; class_code "="; tss_id "TSS9041"; p_id "P9209";
chr3	Cufflinks	exon	30029634	30029714	.	+	.	gene_id "XLOC_009617"; transcript_id "5_00026762"; exon_number "12"; gene_name "uc003cem.2"; oId "uc003cem.2_ext"; nearest_ref "uc003cem.2"; class_code "="; tss_id "TSS9041"; p_id "P9209";
chr3	Cufflinks	exon	30032573	30032700	.	+	.	gene_id "XLOC_009617"; transcript_id "5_00026762"; exon_number "13"; gene_name "uc003cem.2"; oId "uc003cem.2_ext"; nearest_ref "uc003cem.2"; class_code "="; tss_id "TSS9041"; p_id "P9209";
chr3	Cufflinks	exon	30045347	30046619	.	+	.	gene_id "XLOC_009617"; transcript_id "5_00026762"; exon_number "14"; gene_name "uc003cem.2"; oId "uc003cem.2_ext"; nearest_ref "uc003cem.2"; class_code "="; tss_id "TSS9041"; p_id "P9209";
chr3	Cufflinks	exon	29322682	29323247	.	+	.	gene_id "XLOC_009617"; transcript_id "5_00026764"; exon_number "1"; gene_name "uc010hfr.2"; oId "SC3.13962.5"; nearest_ref "uc010hfr.2"; class_code "j"; tss_id "TSS9041";
chr3	Cufflinks	exon	29476234	29476406	.	+	.	gene_id "XLOC_009617"; transcript_id "5_00026764"; exon_number "2"; gene_name "uc010hfr.2"; oId "SC3.13962.5"; nearest_ref "uc010hfr.2"; class_code "j"; tss_id "TSS9041";
chr3	Cufflinks	exon	29529932	29529990	.	+	.	gene_id "XLOC_009617"; transcript_id "5_00026764"; exon_number "3"; gene_name "uc010hfr.2"; oId "SC3.13962.5"; nearest_ref "uc010hfr.2"; class_code "j"; tss_id "TSS9041";
chr3	Cufflinks	exon	29628605	29628696	.	+	.	gene_id "XLOC_009617"; transcript_id "5_00026764"; exon_number "4"; gene_name "uc010hfr.2"; oId "SC3.13962.5"; nearest_ref "uc010hfr.2"; class_code "j"; tss_id "TSS9041";
chr3	Cufflinks	exon	29781211	29781368	.	+	.	gene_id "XLOC_009617"; transcript_id "5_00026764"; exon_number "5"; gene_name "uc010hfr.2"; oId "SC3.13962.5"; nearest_ref "uc010hfr.2"; class_code "j"; tss_id "TSS9041";
chr3	Cufflinks	exon	29804401	29804480	.	+	.	gene_id "XLOC_009617"; transcript_id "5_00026764"; exon_number "6"; gene_name "uc010hfr.2"; oId "SC3.13962.5"; nearest_ref "uc010hfr.2"; class_code "j"; tss_id "TSS9041";
chr3	Cufflinks	exon	29910349	29910455	.	+	.	gene_id "XLOC_009617"; transcript_id "5_00026764"; exon_number "7"; gene_name "uc010hfr.2"; oId "SC3.13962.5"; nearest_ref "uc010hfr.2"; class_code "j"; tss_id "TSS9041";
chr3	Cufflinks	exon	29925653	29925699	.	+	.	gene_id "XLOC_009617"; transcript_id "5_00026764"; exon_number "8"; gene_name "uc010hfr.2"; oId "SC3.13962.5"; nearest_ref "uc010hfr.2"; class_code "j"; tss_id "TSS9041";
chr3	Cufflinks	exon	29938870	29938966	.	+	.	gene_id "XLOC_009617"; transcript_id "5_00026764"; exon_number "9"; gene_name "uc010hfr.2"; oId "SC3.13962.5"; nearest_ref "uc010hfr.2"; class_code "j"; tss_id "TSS9041";
chr3	Cufflinks	exon	29977577	29977687	.	+	.	gene_id "XLOC_009617"; transcript_id "5_00026764"; exon_number "10"; gene_name "uc010hfr.2"; oId "SC3.13962.5"; nearest_ref "uc010hfr.2"; class_code "j"; tss_id "TSS9041";
chr3	Cufflinks	exon	29985698	29985745	.	+	.	gene_id "XLOC_009617"; transcript_id "5_00026764"; exon_number "11"; gene_name "uc010hfr.2"; oId "SC3.13962.5"; nearest_ref "uc010hfr.2"; class_code "j"; tss_id "TSS9041";
chr3	Cufflinks	exon	30029634	30029714	.	+	.	gene_id "XLOC_009617"; transcript_id "5_00026764"; exon_number "12"; gene_name "uc010hfr.2"; oId "SC3.13962.5"; nearest_ref "uc010hfr.2"; class_code "j"; tss_id "TSS9041";
chr3	Cufflinks	exon	30032573	30032700	.	+	.	gene_id "XLOC_009617"; transcript_id "5_00026764"; exon_number "13"; gene_name "uc010hfr.2"; oId "SC3.13962.5"; nearest_ref "uc010hfr.2"; class_code "j"; tss_id "TSS9041";
chr3	Cufflinks	exon	30045347	30046737	.	+	.	gene_id "XLOC_009617"; transcript_id "5_00026764"; exon_number "14"; gene_name "uc010hfr.2"; oId "SC3.13962.5"; nearest_ref "uc010hfr.2"; class_code "j"; tss_id "TSS9041";
chr3	Cufflinks	exon	30048816	30050787	.	+	.	gene_id "XLOC_009617"; transcript_id "5_00032893"; exon_number "1"; oId "upf3.14687.1"; class_code "u";
chr3	Cufflinks	exon	29895131	29895344	.	+	.	gene_id "XLOC_009618"; transcript_id "5_00033811"; exon_number "1"; gene_name "uc010hfr.2"; oId "upf1_r4.25747.1"; nearest_ref "uc010hfr.2"; class_code "i";
chr3	Cufflinks	exon	30050949	30051849	.	+	.	gene_id "XLOC_009619"; transcript_id "5_00032894"; exon_number "1"; oId "upf3.14688.1"; class_code "u";
chr3	Cufflinks	exon	30647956	30648469	.	+	.	gene_id "XLOC_009620"; transcript_id "5_00026766"; exon_number "1"; gene_name "uc003ceo.2"; oId "uc003ceo.2_ext"; nearest_ref "uc003ceo.2"; class_code "="; tss_id "TSS9043"; p_id "P9214";
chr3	Cufflinks	exon	30686239	30686407	.	+	.	gene_id "XLOC_009620"; transcript_id "5_00026766"; exon_number "2"; gene_name "uc003ceo.2"; oId "uc003ceo.2_ext"; nearest_ref "uc003ceo.2"; class_code "="; tss_id "TSS9043"; p_id "P9214";
chr3	Cufflinks	exon	30691762	30691952	.	+	.	gene_id "XLOC_009620"; transcript_id "5_00026766"; exon_number "3"; gene_name "uc003ceo.2"; oId "uc003ceo.2_ext"; nearest_ref "uc003ceo.2"; class_code "="; tss_id "TSS9043"; p_id "P9214";
chr3	Cufflinks	exon	30713130	30713929	.	+	.	gene_id "XLOC_009620"; transcript_id "5_00026766"; exon_number "4"; gene_name "uc003ceo.2"; oId "uc003ceo.2_ext"; nearest_ref "uc003ceo.2"; class_code "="; tss_id "TSS9043"; p_id "P9214";
chr3	Cufflinks	exon	30715597	30715738	.	+	.	gene_id "XLOC_009620"; transcript_id "5_00026766"; exon_number "5"; gene_name "uc003ceo.2"; oId "uc003ceo.2_ext"; nearest_ref "uc003ceo.2"; class_code "="; tss_id "TSS9043"; p_id "P9214";
chr3	Cufflinks	exon	30729876	30730003	.	+	.	gene_id "XLOC_009620"; transcript_id "5_00026766"; exon_number "6"; gene_name "uc003ceo.2"; oId "uc003ceo.2_ext"; nearest_ref "uc003ceo.2"; class_code "="; tss_id "TSS9043"; p_id "P9214";
chr3	Cufflinks	exon	30732912	30735631	.	+	.	gene_id "XLOC_009620"; transcript_id "5_00026766"; exon_number "7"; gene_name "uc003ceo.2"; oId "uc003ceo.2_ext"; nearest_ref "uc003ceo.2"; class_code "="; tss_id "TSS9043"; p_id "P9214";
chr3	Cufflinks	exon	30647956	30648469	.	+	.	gene_id "XLOC_009620"; transcript_id "5_00026765"; exon_number "1"; gene_name "uc003cen.2"; oId "uc003cen.2_ext"; nearest_ref "uc003cen.2"; class_code "="; tss_id "TSS9043"; p_id "P9213";
chr3	Cufflinks	exon	30664691	30664765	.	+	.	gene_id "XLOC_009620"; transcript_id "5_00026765"; exon_number "2"; gene_name "uc003cen.2"; oId "uc003cen.2_ext"; nearest_ref "uc003cen.2"; class_code "="; tss_id "TSS9043"; p_id "P9213";
chr3	Cufflinks	exon	30686239	30686407	.	+	.	gene_id "XLOC_009620"; transcript_id "5_00026765"; exon_number "3"; gene_name "uc003cen.2"; oId "uc003cen.2_ext"; nearest_ref "uc003cen.2"; class_code "="; tss_id "TSS9043"; p_id "P9213";
chr3	Cufflinks	exon	30691762	30691952	.	+	.	gene_id "XLOC_009620"; transcript_id "5_00026765"; exon_number "4"; gene_name "uc003cen.2"; oId "uc003cen.2_ext"; nearest_ref "uc003cen.2"; class_code "="; tss_id "TSS9043"; p_id "P9213";
chr3	Cufflinks	exon	30713130	30713929	.	+	.	gene_id "XLOC_009620"; transcript_id "5_00026765"; exon_number "5"; gene_name "uc003cen.2"; oId "uc003cen.2_ext"; nearest_ref "uc003cen.2"; class_code "="; tss_id "TSS9043"; p_id "P9213";
chr3	Cufflinks	exon	30715597	30715738	.	+	.	gene_id "XLOC_009620"; transcript_id "5_00026765"; exon_number "6"; gene_name "uc003cen.2"; oId "uc003cen.2_ext"; nearest_ref "uc003cen.2"; class_code "="; tss_id "TSS9043"; p_id "P9213";
chr3	Cufflinks	exon	30729876	30730003	.	+	.	gene_id "XLOC_009620"; transcript_id "5_00026765"; exon_number "7"; gene_name "uc003cen.2"; oId "uc003cen.2_ext"; nearest_ref "uc003cen.2"; class_code "="; tss_id "TSS9043"; p_id "P9213";
chr3	Cufflinks	exon	30732912	30735631	.	+	.	gene_id "XLOC_009620"; transcript_id "5_00026765"; exon_number "8"; gene_name "uc003cen.2"; oId "uc003cen.2_ext"; nearest_ref "uc003cen.2"; class_code "="; tss_id "TSS9043"; p_id "P9213";
chr3	Cufflinks	exon	30699258	30699314	.	+	.	gene_id "XLOC_009620"; transcript_id "5_00033814"; exon_number "1"; gene_name "uc003ceo.2"; oId "upf1_r4.25735.3"; nearest_ref "uc003ceo.2"; class_code "j"; tss_id "TSS9044";
chr3	Cufflinks	exon	30713130	30713929	.	+	.	gene_id "XLOC_009620"; transcript_id "5_00033814"; exon_number "2"; gene_name "uc003ceo.2"; oId "upf1_r4.25735.3"; nearest_ref "uc003ceo.2"; class_code "j"; tss_id "TSS9044";
chr3	Cufflinks	exon	30715597	30715738	.	+	.	gene_id "XLOC_009620"; transcript_id "5_00033814"; exon_number "3"; gene_name "uc003ceo.2"; oId "upf1_r4.25735.3"; nearest_ref "uc003ceo.2"; class_code "j"; tss_id "TSS9044";
chr3	Cufflinks	exon	30729876	30730003	.	+	.	gene_id "XLOC_009620"; transcript_id "5_00033814"; exon_number "4"; gene_name "uc003ceo.2"; oId "upf1_r4.25735.3"; nearest_ref "uc003ceo.2"; class_code "j"; tss_id "TSS9044";
chr3	Cufflinks	exon	30732912	30735427	.	+	.	gene_id "XLOC_009620"; transcript_id "5_00033814"; exon_number "5"; gene_name "uc003ceo.2"; oId "upf1_r4.25735.3"; nearest_ref "uc003ceo.2"; class_code "j"; tss_id "TSS9044";
chr3	Cufflinks	exon	30735931	30736404	.	+	.	gene_id "XLOC_009621"; transcript_id "5_00033815"; exon_number "1"; gene_name "uc003cen.2"; oId "upf1_r4.25732.1"; nearest_ref "uc003cen.2"; class_code "p";
chr3	Cufflinks	exon	30741323	30741601	.	+	.	gene_id "XLOC_009622"; transcript_id "5_00033816"; exon_number "1"; oId "upf1_r4.25734.1"; class_code "u";
chr3	Cufflinks	exon	30747655	30747948	.	+	.	gene_id "XLOC_009623"; transcript_id "5_00033817"; exon_number "1"; oId "upf1_r4.25736.1"; class_code "u";
chr3	Cufflinks	exon	31494429	31494551	.	+	.	gene_id "XLOC_009624"; transcript_id "5_00031450"; exon_number "1"; oId "SC4.21709.1"; class_code ".";
chr3	Cufflinks	exon	31494688	31494982	.	+	.	gene_id "XLOC_009625"; transcript_id "5_00026767"; exon_number "1"; oId "SC3.13965.1"; class_code ".";
chr3	Cufflinks	exon	31495274	31495541	.	+	.	gene_id "XLOC_009626"; transcript_id "5_00026768"; exon_number "1"; oId "SC4.21711.1"; class_code ".";
chr3	Cufflinks	exon	31496014	31496358	.	+	.	gene_id "XLOC_009627"; transcript_id "5_00026769"; exon_number "1"; oId "upf3.14696.1"; class_code ".";
chr3	Cufflinks	exon	31496863	31497213	.	+	.	gene_id "XLOC_009628"; transcript_id "5_00026770"; exon_number "1"; oId "upf3.14697.1"; class_code ".";
chr3	Cufflinks	exon	31574014	31574804	.	+	.	gene_id "XLOC_009629"; transcript_id "5_00026772"; exon_number "1"; gene_name "uc010hft.1"; oId "uc010hft.1_ext"; nearest_ref "uc010hft.1"; class_code "="; tss_id "TSS9045"; p_id "P9218";
chr3	Cufflinks	exon	31617888	31617996	.	+	.	gene_id "XLOC_009629"; transcript_id "5_00026772"; exon_number "2"; gene_name "uc010hft.1"; oId "uc010hft.1_ext"; nearest_ref "uc010hft.1"; class_code "="; tss_id "TSS9045"; p_id "P9218";
chr3	Cufflinks	exon	31621301	31621588	.	+	.	gene_id "XLOC_009629"; transcript_id "5_00026772"; exon_number "3"; gene_name "uc010hft.1"; oId "uc010hft.1_ext"; nearest_ref "uc010hft.1"; class_code "="; tss_id "TSS9045"; p_id "P9218";
chr3	Cufflinks	exon	31638290	31638355	.	+	.	gene_id "XLOC_009629"; transcript_id "5_00026772"; exon_number "4"; gene_name "uc010hft.1"; oId "uc010hft.1_ext"; nearest_ref "uc010hft.1"; class_code "="; tss_id "TSS9045"; p_id "P9218";
chr3	Cufflinks	exon	31641852	31641951	.	+	.	gene_id "XLOC_009629"; transcript_id "5_00026772"; exon_number "5"; gene_name "uc010hft.1"; oId "uc010hft.1_ext"; nearest_ref "uc010hft.1"; class_code "="; tss_id "TSS9045"; p_id "P9218";
chr3	Cufflinks	exon	31656597	31656695	.	+	.	gene_id "XLOC_009629"; transcript_id "5_00026772"; exon_number "6"; gene_name "uc010hft.1"; oId "uc010hft.1_ext"; nearest_ref "uc010hft.1"; class_code "="; tss_id "TSS9045"; p_id "P9218";
chr3	Cufflinks	exon	31658421	31658567	.	+	.	gene_id "XLOC_009629"; transcript_id "5_00026772"; exon_number "7"; gene_name "uc010hft.1"; oId "uc010hft.1_ext"; nearest_ref "uc010hft.1"; class_code "="; tss_id "TSS9045"; p_id "P9218";
chr3	Cufflinks	exon	31659432	31659480	.	+	.	gene_id "XLOC_009629"; transcript_id "5_00026772"; exon_number "8"; gene_name "uc010hft.1"; oId "uc010hft.1_ext"; nearest_ref "uc010hft.1"; class_code "="; tss_id "TSS9045"; p_id "P9218";
chr3	Cufflinks	exon	31661278	31661322	.	+	.	gene_id "XLOC_009629"; transcript_id "5_00026772"; exon_number "9"; gene_name "uc010hft.1"; oId "uc010hft.1_ext"; nearest_ref "uc010hft.1"; class_code "="; tss_id "TSS9045"; p_id "P9218";
chr3	Cufflinks	exon	31661457	31661766	.	+	.	gene_id "XLOC_009629"; transcript_id "5_00026772"; exon_number "10"; gene_name "uc010hft.1"; oId "uc010hft.1_ext"; nearest_ref "uc010hft.1"; class_code "="; tss_id "TSS9045"; p_id "P9218";
chr3	Cufflinks	exon	31574014	31574804	.	+	.	gene_id "XLOC_009629"; transcript_id "5_00026771"; exon_number "1"; gene_name "uc003cer.1"; oId "uc003cer.1_ext"; nearest_ref "uc003cer.1"; class_code "="; tss_id "TSS9045"; p_id "P9217";
chr3	Cufflinks	exon	31617888	31617996	.	+	.	gene_id "XLOC_009629"; transcript_id "5_00026771"; exon_number "2"; gene_name "uc003cer.1"; oId "uc003cer.1_ext"; nearest_ref "uc003cer.1"; class_code "="; tss_id "TSS9045"; p_id "P9217";
chr3	Cufflinks	exon	31621301	31621588	.	+	.	gene_id "XLOC_009629"; transcript_id "5_00026771"; exon_number "3"; gene_name "uc003cer.1"; oId "uc003cer.1_ext"; nearest_ref "uc003cer.1"; class_code "="; tss_id "TSS9045"; p_id "P9217";
chr3	Cufflinks	exon	31638290	31638355	.	+	.	gene_id "XLOC_009629"; transcript_id "5_00026771"; exon_number "4"; gene_name "uc003cer.1"; oId "uc003cer.1_ext"; nearest_ref "uc003cer.1"; class_code "="; tss_id "TSS9045"; p_id "P9217";
chr3	Cufflinks	exon	31641852	31641951	.	+	.	gene_id "XLOC_009629"; transcript_id "5_00026771"; exon_number "5"; gene_name "uc003cer.1"; oId "uc003cer.1_ext"; nearest_ref "uc003cer.1"; class_code "="; tss_id "TSS9045"; p_id "P9217";
chr3	Cufflinks	exon	31656597	31656695	.	+	.	gene_id "XLOC_009629"; transcript_id "5_00026771"; exon_number "6"; gene_name "uc003cer.1"; oId "uc003cer.1_ext"; nearest_ref "uc003cer.1"; class_code "="; tss_id "TSS9045"; p_id "P9217";
chr3	Cufflinks	exon	31658421	31658567	.	+	.	gene_id "XLOC_009629"; transcript_id "5_00026771"; exon_number "7"; gene_name "uc003cer.1"; oId "uc003cer.1_ext"; nearest_ref "uc003cer.1"; class_code "="; tss_id "TSS9045"; p_id "P9217";
chr3	Cufflinks	exon	31659432	31659480	.	+	.	gene_id "XLOC_009629"; transcript_id "5_00026771"; exon_number "8"; gene_name "uc003cer.1"; oId "uc003cer.1_ext"; nearest_ref "uc003cer.1"; class_code "="; tss_id "TSS9045"; p_id "P9217";
chr3	Cufflinks	exon	31661168	31661322	.	+	.	gene_id "XLOC_009629"; transcript_id "5_00026771"; exon_number "9"; gene_name "uc003cer.1"; oId "uc003cer.1_ext"; nearest_ref "uc003cer.1"; class_code "="; tss_id "TSS9045"; p_id "P9217";
chr3	Cufflinks	exon	31661457	31661766	.	+	.	gene_id "XLOC_009629"; transcript_id "5_00026771"; exon_number "10"; gene_name "uc003cer.1"; oId "uc003cer.1_ext"; nearest_ref "uc003cer.1"; class_code "="; tss_id "TSS9045"; p_id "P9217";
chr3	Cufflinks	exon	31574014	31574804	.	+	.	gene_id "XLOC_009629"; transcript_id "5_00026773"; exon_number "1"; gene_name "uc011axe.1"; oId "SC3.13976.3"; nearest_ref "uc011axe.1"; class_code "="; tss_id "TSS9045"; p_id "P9216";
chr3	Cufflinks	exon	31617888	31617996	.	+	.	gene_id "XLOC_009629"; transcript_id "5_00026773"; exon_number "2"; gene_name "uc011axe.1"; oId "SC3.13976.3"; nearest_ref "uc011axe.1"; class_code "="; tss_id "TSS9045"; p_id "P9216";
chr3	Cufflinks	exon	31621301	31621588	.	+	.	gene_id "XLOC_009629"; transcript_id "5_00026773"; exon_number "3"; gene_name "uc011axe.1"; oId "SC3.13976.3"; nearest_ref "uc011axe.1"; class_code "="; tss_id "TSS9045"; p_id "P9216";
chr3	Cufflinks	exon	31638290	31638355	.	+	.	gene_id "XLOC_009629"; transcript_id "5_00026773"; exon_number "4"; gene_name "uc011axe.1"; oId "SC3.13976.3"; nearest_ref "uc011axe.1"; class_code "="; tss_id "TSS9045"; p_id "P9216";
chr3	Cufflinks	exon	31641852	31641951	.	+	.	gene_id "XLOC_009629"; transcript_id "5_00026773"; exon_number "5"; gene_name "uc011axe.1"; oId "SC3.13976.3"; nearest_ref "uc011axe.1"; class_code "="; tss_id "TSS9045"; p_id "P9216";
chr3	Cufflinks	exon	31656597	31656695	.	+	.	gene_id "XLOC_009629"; transcript_id "5_00026773"; exon_number "6"; gene_name "uc011axe.1"; oId "SC3.13976.3"; nearest_ref "uc011axe.1"; class_code "="; tss_id "TSS9045"; p_id "P9216";
chr3	Cufflinks	exon	31658421	31658567	.	+	.	gene_id "XLOC_009629"; transcript_id "5_00026773"; exon_number "7"; gene_name "uc011axe.1"; oId "SC3.13976.3"; nearest_ref "uc011axe.1"; class_code "="; tss_id "TSS9045"; p_id "P9216";
chr3	Cufflinks	exon	31659432	31659480	.	+	.	gene_id "XLOC_009629"; transcript_id "5_00026773"; exon_number "8"; gene_name "uc011axe.1"; oId "SC3.13976.3"; nearest_ref "uc011axe.1"; class_code "="; tss_id "TSS9045"; p_id "P9216";
chr3	Cufflinks	exon	31661168	31661322	.	+	.	gene_id "XLOC_009629"; transcript_id "5_00026773"; exon_number "9"; gene_name "uc011axe.1"; oId "SC3.13976.3"; nearest_ref "uc011axe.1"; class_code "="; tss_id "TSS9045"; p_id "P9216";
chr3	Cufflinks	exon	31663589	31663800	.	+	.	gene_id "XLOC_009629"; transcript_id "5_00026773"; exon_number "10"; gene_name "uc011axe.1"; oId "SC3.13976.3"; nearest_ref "uc011axe.1"; class_code "="; tss_id "TSS9045"; p_id "P9216";
chr3	Cufflinks	exon	31665166	31665353	.	+	.	gene_id "XLOC_009629"; transcript_id "5_00026773"; exon_number "11"; gene_name "uc011axe.1"; oId "SC3.13976.3"; nearest_ref "uc011axe.1"; class_code "="; tss_id "TSS9045"; p_id "P9216";
chr3	Cufflinks	exon	31666406	31666577	.	+	.	gene_id "XLOC_009629"; transcript_id "5_00026773"; exon_number "12"; gene_name "uc011axe.1"; oId "SC3.13976.3"; nearest_ref "uc011axe.1"; class_code "="; tss_id "TSS9045"; p_id "P9216";
chr3	Cufflinks	exon	31667446	31667619	.	+	.	gene_id "XLOC_009629"; transcript_id "5_00026773"; exon_number "13"; gene_name "uc011axe.1"; oId "SC3.13976.3"; nearest_ref "uc011axe.1"; class_code "="; tss_id "TSS9045"; p_id "P9216";
chr3	Cufflinks	exon	31670790	31670903	.	+	.	gene_id "XLOC_009629"; transcript_id "5_00026773"; exon_number "14"; gene_name "uc011axe.1"; oId "SC3.13976.3"; nearest_ref "uc011axe.1"; class_code "="; tss_id "TSS9045"; p_id "P9216";
chr3	Cufflinks	exon	31674427	31674639	.	+	.	gene_id "XLOC_009629"; transcript_id "5_00026773"; exon_number "15"; gene_name "uc011axe.1"; oId "SC3.13976.3"; nearest_ref "uc011axe.1"; class_code "="; tss_id "TSS9045"; p_id "P9216";
chr3	Cufflinks	exon	31677476	31679115	.	+	.	gene_id "XLOC_009629"; transcript_id "5_00026773"; exon_number "16"; gene_name "uc011axe.1"; oId "SC3.13976.3"; nearest_ref "uc011axe.1"; class_code "="; tss_id "TSS9045"; p_id "P9216";
chr3	Cufflinks	exon	31575105	31575178	.	+	.	gene_id "XLOC_009629"; transcript_id "5_00033818"; exon_number "1"; gene_name "uc003cet.2"; oId "upf1_r4.25769.4"; nearest_ref "uc003cet.2"; class_code "j"; tss_id "TSS9046";
chr3	Cufflinks	exon	31617888	31617996	.	+	.	gene_id "XLOC_009629"; transcript_id "5_00033818"; exon_number "2"; gene_name "uc003cet.2"; oId "upf1_r4.25769.4"; nearest_ref "uc003cet.2"; class_code "j"; tss_id "TSS9046";
chr3	Cufflinks	exon	31621301	31621588	.	+	.	gene_id "XLOC_009629"; transcript_id "5_00033818"; exon_number "3"; gene_name "uc003cet.2"; oId "upf1_r4.25769.4"; nearest_ref "uc003cet.2"; class_code "j"; tss_id "TSS9046";
chr3	Cufflinks	exon	31638290	31638355	.	+	.	gene_id "XLOC_009629"; transcript_id "5_00033818"; exon_number "4"; gene_name "uc003cet.2"; oId "upf1_r4.25769.4"; nearest_ref "uc003cet.2"; class_code "j"; tss_id "TSS9046";
chr3	Cufflinks	exon	31641852	31641951	.	+	.	gene_id "XLOC_009629"; transcript_id "5_00033818"; exon_number "5"; gene_name "uc003cet.2"; oId "upf1_r4.25769.4"; nearest_ref "uc003cet.2"; class_code "j"; tss_id "TSS9046";
chr3	Cufflinks	exon	31656641	31656695	.	+	.	gene_id "XLOC_009629"; transcript_id "5_00033818"; exon_number "6"; gene_name "uc003cet.2"; oId "upf1_r4.25769.4"; nearest_ref "uc003cet.2"; class_code "j"; tss_id "TSS9046";
chr3	Cufflinks	exon	31658421	31658567	.	+	.	gene_id "XLOC_009629"; transcript_id "5_00033818"; exon_number "7"; gene_name "uc003cet.2"; oId "upf1_r4.25769.4"; nearest_ref "uc003cet.2"; class_code "j"; tss_id "TSS9046";
chr3	Cufflinks	exon	31659432	31659480	.	+	.	gene_id "XLOC_009629"; transcript_id "5_00033818"; exon_number "8"; gene_name "uc003cet.2"; oId "upf1_r4.25769.4"; nearest_ref "uc003cet.2"; class_code "j"; tss_id "TSS9046";
chr3	Cufflinks	exon	31661168	31661322	.	+	.	gene_id "XLOC_009629"; transcript_id "5_00033818"; exon_number "9"; gene_name "uc003cet.2"; oId "upf1_r4.25769.4"; nearest_ref "uc003cet.2"; class_code "j"; tss_id "TSS9046";
chr3	Cufflinks	exon	31663589	31663800	.	+	.	gene_id "XLOC_009629"; transcript_id "5_00033818"; exon_number "10"; gene_name "uc003cet.2"; oId "upf1_r4.25769.4"; nearest_ref "uc003cet.2"; class_code "j"; tss_id "TSS9046";
chr3	Cufflinks	exon	31665166	31665353	.	+	.	gene_id "XLOC_009629"; transcript_id "5_00033818"; exon_number "11"; gene_name "uc003cet.2"; oId "upf1_r4.25769.4"; nearest_ref "uc003cet.2"; class_code "j"; tss_id "TSS9046";
chr3	Cufflinks	exon	31666406	31666577	.	+	.	gene_id "XLOC_009629"; transcript_id "5_00033818"; exon_number "12"; gene_name "uc003cet.2"; oId "upf1_r4.25769.4"; nearest_ref "uc003cet.2"; class_code "j"; tss_id "TSS9046";
chr3	Cufflinks	exon	31667446	31667619	.	+	.	gene_id "XLOC_009629"; transcript_id "5_00033818"; exon_number "13"; gene_name "uc003cet.2"; oId "upf1_r4.25769.4"; nearest_ref "uc003cet.2"; class_code "j"; tss_id "TSS9046";
chr3	Cufflinks	exon	31670790	31670903	.	+	.	gene_id "XLOC_009629"; transcript_id "5_00033818"; exon_number "14"; gene_name "uc003cet.2"; oId "upf1_r4.25769.4"; nearest_ref "uc003cet.2"; class_code "j"; tss_id "TSS9046";
chr3	Cufflinks	exon	31674427	31674639	.	+	.	gene_id "XLOC_009629"; transcript_id "5_00033818"; exon_number "15"; gene_name "uc003cet.2"; oId "upf1_r4.25769.4"; nearest_ref "uc003cet.2"; class_code "j"; tss_id "TSS9046";
chr3	Cufflinks	exon	31677476	31679113	.	+	.	gene_id "XLOC_009629"; transcript_id "5_00033818"; exon_number "16"; gene_name "uc003cet.2"; oId "upf1_r4.25769.4"; nearest_ref "uc003cet.2"; class_code "j"; tss_id "TSS9046";
chr3	hg19_knownGene	exon	31638290	31638355	.	+	.	gene_id "XLOC_009629"; transcript_id "5_00026774"; exon_number "1"; gene_name "uc003cet.2"; oId "uc003cet.2"; nearest_ref "uc003cet.2"; class_code "="; tss_id "TSS9048"; p_id "P9215";
chr3	hg19_knownGene	exon	31641852	31641951	.	+	.	gene_id "XLOC_009629"; transcript_id "5_00026774"; exon_number "2"; gene_name "uc003cet.2"; oId "uc003cet.2"; nearest_ref "uc003cet.2"; class_code "="; tss_id "TSS9048"; p_id "P9215";
chr3	hg19_knownGene	exon	31656597	31656695	.	+	.	gene_id "XLOC_009629"; transcript_id "5_00026774"; exon_number "3"; gene_name "uc003cet.2"; oId "uc003cet.2"; nearest_ref "uc003cet.2"; class_code "="; tss_id "TSS9048"; p_id "P9215";
chr3	hg19_knownGene	exon	31658421	31658567	.	+	.	gene_id "XLOC_009629"; transcript_id "5_00026774"; exon_number "4"; gene_name "uc003cet.2"; oId "uc003cet.2"; nearest_ref "uc003cet.2"; class_code "="; tss_id "TSS9048"; p_id "P9215";
chr3	hg19_knownGene	exon	31659432	31659480	.	+	.	gene_id "XLOC_009629"; transcript_id "5_00026774"; exon_number "5"; gene_name "uc003cet.2"; oId "uc003cet.2"; nearest_ref "uc003cet.2"; class_code "="; tss_id "TSS9048"; p_id "P9215";
chr3	hg19_knownGene	exon	31661168	31661766	.	+	.	gene_id "XLOC_009629"; transcript_id "5_00026774"; exon_number "6"; gene_name "uc003cet.2"; oId "uc003cet.2"; nearest_ref "uc003cet.2"; class_code "="; tss_id "TSS9048"; p_id "P9215";
chr3	Cufflinks	exon	32022973	32023394	.	+	.	gene_id "XLOC_009630"; transcript_id "5_00026775"; exon_number "1"; gene_name "uc011axg.1"; oId "uc011axg.1_ext"; nearest_ref "uc011axg.1"; class_code "="; tss_id "TSS9049"; p_id "P9219";
chr3	Cufflinks	exon	32030152	32033120	.	+	.	gene_id "XLOC_009630"; transcript_id "5_00026775"; exon_number "2"; gene_name "uc011axg.1"; oId "uc011axg.1_ext"; nearest_ref "uc011axg.1"; class_code "="; tss_id "TSS9049"; p_id "P9219";
chr3	Cufflinks	exon	32033421	32034197	.	+	.	gene_id "XLOC_009631"; transcript_id "5_00033820"; exon_number "1"; gene_name "uc011axg.1"; oId "upf1_r4.25750.1"; nearest_ref "uc011axg.1"; class_code "p";
chr3	Cufflinks	exon	32033658	32034563	.	+	.	gene_id "XLOC_009631"; transcript_id "5_00031452"; exon_number "1"; gene_name "uc011axg.1"; oId "SC4.21720.1"; nearest_ref "uc011axg.1"; class_code "p";
chr3	Cufflinks	exon	32034833	32035544	.	+	.	gene_id "XLOC_009632"; transcript_id "5_00033821"; exon_number "1"; gene_name "uc011axg.1"; oId "upf1_r4.25751.1"; nearest_ref "uc011axg.1"; class_code "p";
chr3	Cufflinks	exon	32044717	32045116	.	+	.	gene_id "XLOC_009633"; transcript_id "5_00033822"; exon_number "1"; oId "upf1_r4.25754.1"; class_code "u";
chr3	Cufflinks	exon	32045699	32046289	.	+	.	gene_id "XLOC_009634"; transcript_id "5_00033823"; exon_number "1"; oId "upf1_r4.25752.1"; class_code "u";
chr3	Cufflinks	exon	32046820	32047428	.	+	.	gene_id "XLOC_009635"; transcript_id "5_00033824"; exon_number "1"; oId "upf1_r4.25753.1"; class_code "u";
chr3	Cufflinks	exon	32116276	32116451	.	+	.	gene_id "XLOC_009636"; transcript_id "5_00033825"; exon_number "1"; oId "upf1_r4.25755.1"; class_code "u";
chr3	hg19_knownGene	exon	32148144	32148250	.	+	.	gene_id "XLOC_009637"; transcript_id "5_00026778"; exon_number "1"; gene_name "uc003cew.2"; oId "uc003cew.2"; nearest_ref "uc003cew.2"; class_code "="; tss_id "TSS9051"; p_id "P9220";
chr3	hg19_knownGene	exon	32169568	32169745	.	+	.	gene_id "XLOC_009637"; transcript_id "5_00026778"; exon_number "2"; gene_name "uc003cew.2"; oId "uc003cew.2"; nearest_ref "uc003cew.2"; class_code "="; tss_id "TSS9051"; p_id "P9220";
chr3	hg19_knownGene	exon	32180079	32180219	.	+	.	gene_id "XLOC_009637"; transcript_id "5_00026778"; exon_number "3"; gene_name "uc003cew.2"; oId "uc003cew.2"; nearest_ref "uc003cew.2"; class_code "="; tss_id "TSS9051"; p_id "P9220";
chr3	hg19_knownGene	exon	32181720	32181858	.	+	.	gene_id "XLOC_009637"; transcript_id "5_00026778"; exon_number "4"; gene_name "uc003cew.2"; oId "uc003cew.2"; nearest_ref "uc003cew.2"; class_code "="; tss_id "TSS9051"; p_id "P9220";
chr3	hg19_knownGene	exon	32188114	32188226	.	+	.	gene_id "XLOC_009637"; transcript_id "5_00026778"; exon_number "5"; gene_name "uc003cew.2"; oId "uc003cew.2"; nearest_ref "uc003cew.2"; class_code "="; tss_id "TSS9051"; p_id "P9220";
chr3	hg19_knownGene	exon	32200368	32200601	.	+	.	gene_id "XLOC_009637"; transcript_id "5_00026778"; exon_number "6"; gene_name "uc003cew.2"; oId "uc003cew.2"; nearest_ref "uc003cew.2"; class_code "="; tss_id "TSS9051"; p_id "P9220";
chr3	hg19_knownGene	exon	32201060	32201166	.	+	.	gene_id "XLOC_009637"; transcript_id "5_00026778"; exon_number "7"; gene_name "uc003cew.2"; oId "uc003cew.2"; nearest_ref "uc003cew.2"; class_code "="; tss_id "TSS9051"; p_id "P9220";
chr3	hg19_knownGene	exon	32207306	32210196	.	+	.	gene_id "XLOC_009637"; transcript_id "5_00026778"; exon_number "8"; gene_name "uc003cew.2"; oId "uc003cew.2"; nearest_ref "uc003cew.2"; class_code "="; tss_id "TSS9051"; p_id "P9220";
chr3	Cufflinks	exon	32148144	32148250	.	+	.	gene_id "XLOC_009637"; transcript_id "5_00032896"; exon_number "1"; gene_name "uc003cew.2"; oId "upf3.uc003cew.2.2"; nearest_ref "uc003cew.2"; class_code "j"; tss_id "TSS9051";
chr3	Cufflinks	exon	32169568	32169745	.	+	.	gene_id "XLOC_009637"; transcript_id "5_00032896"; exon_number "2"; gene_name "uc003cew.2"; oId "upf3.uc003cew.2.2"; nearest_ref "uc003cew.2"; class_code "j"; tss_id "TSS9051";
chr3	Cufflinks	exon	32180079	32180219	.	+	.	gene_id "XLOC_009637"; transcript_id "5_00032896"; exon_number "3"; gene_name "uc003cew.2"; oId "upf3.uc003cew.2.2"; nearest_ref "uc003cew.2"; class_code "j"; tss_id "TSS9051";
chr3	Cufflinks	exon	32181720	32181858	.	+	.	gene_id "XLOC_009637"; transcript_id "5_00032896"; exon_number "4"; gene_name "uc003cew.2"; oId "upf3.uc003cew.2.2"; nearest_ref "uc003cew.2"; class_code "j"; tss_id "TSS9051";
chr3	Cufflinks	exon	32188114	32188226	.	+	.	gene_id "XLOC_009637"; transcript_id "5_00032896"; exon_number "5"; gene_name "uc003cew.2"; oId "upf3.uc003cew.2.2"; nearest_ref "uc003cew.2"; class_code "j"; tss_id "TSS9051";
chr3	Cufflinks	exon	32200475	32200601	.	+	.	gene_id "XLOC_009637"; transcript_id "5_00032896"; exon_number "6"; gene_name "uc003cew.2"; oId "upf3.uc003cew.2.2"; nearest_ref "uc003cew.2"; class_code "j"; tss_id "TSS9051";
chr3	Cufflinks	exon	32201060	32201166	.	+	.	gene_id "XLOC_009637"; transcript_id "5_00032896"; exon_number "7"; gene_name "uc003cew.2"; oId "upf3.uc003cew.2.2"; nearest_ref "uc003cew.2"; class_code "j"; tss_id "TSS9051";
chr3	Cufflinks	exon	32207306	32210196	.	+	.	gene_id "XLOC_009637"; transcript_id "5_00032896"; exon_number "8"; gene_name "uc003cew.2"; oId "upf3.uc003cew.2.2"; nearest_ref "uc003cew.2"; class_code "j"; tss_id "TSS9051";
chr3	Cufflinks	exon	32148144	32148250	.	+	.	gene_id "XLOC_009637"; transcript_id "5_00026776"; exon_number "1"; gene_name "uc003cew.2"; oId "SC3.uc003cew.2.2"; nearest_ref "uc003cew.2"; class_code "j"; tss_id "TSS9051";
chr3	Cufflinks	exon	32169568	32169745	.	+	.	gene_id "XLOC_009637"; transcript_id "5_00026776"; exon_number "2"; gene_name "uc003cew.2"; oId "SC3.uc003cew.2.2"; nearest_ref "uc003cew.2"; class_code "j"; tss_id "TSS9051";
chr3	Cufflinks	exon	32181720	32181858	.	+	.	gene_id "XLOC_009637"; transcript_id "5_00026776"; exon_number "3"; gene_name "uc003cew.2"; oId "SC3.uc003cew.2.2"; nearest_ref "uc003cew.2"; class_code "j"; tss_id "TSS9051";
chr3	Cufflinks	exon	32188114	32188226	.	+	.	gene_id "XLOC_009637"; transcript_id "5_00026776"; exon_number "4"; gene_name "uc003cew.2"; oId "SC3.uc003cew.2.2"; nearest_ref "uc003cew.2"; class_code "j"; tss_id "TSS9051";
chr3	Cufflinks	exon	32200368	32200601	.	+	.	gene_id "XLOC_009637"; transcript_id "5_00026776"; exon_number "5"; gene_name "uc003cew.2"; oId "SC3.uc003cew.2.2"; nearest_ref "uc003cew.2"; class_code "j"; tss_id "TSS9051";
chr3	Cufflinks	exon	32201060	32201166	.	+	.	gene_id "XLOC_009637"; transcript_id "5_00026776"; exon_number "6"; gene_name "uc003cew.2"; oId "SC3.uc003cew.2.2"; nearest_ref "uc003cew.2"; class_code "j"; tss_id "TSS9051";
chr3	Cufflinks	exon	32207306	32210196	.	+	.	gene_id "XLOC_009637"; transcript_id "5_00026776"; exon_number "7"; gene_name "uc003cew.2"; oId "SC3.uc003cew.2.2"; nearest_ref "uc003cew.2"; class_code "j"; tss_id "TSS9051";
chr3	Cufflinks	exon	32211000	32211366	.	+	.	gene_id "XLOC_009638"; transcript_id "5_00033826"; exon_number "1"; gene_name "uc003cew.2"; oId "upf1_r4.25756.1"; nearest_ref "uc003cew.2"; class_code "p";
chr3	Cufflinks	exon	32211801	32212474	.	+	.	gene_id "XLOC_009639"; transcript_id "5_00033827"; exon_number "1"; gene_name "uc003cew.2"; oId "upf1_r4.25757.1"; nearest_ref "uc003cew.2"; class_code "p";
chr3	Cufflinks	exon	32214731	32215178	.	+	.	gene_id "XLOC_009640"; transcript_id "5_00033828"; exon_number "1"; oId "upf1_r4.25758.1"; class_code "u";
chr3	Cufflinks	exon	32232391	32232512	.	+	.	gene_id "XLOC_009641"; transcript_id "5_00033829"; exon_number "1"; oId "upf1_r4.25759.1"; class_code "u";
chr3	Cufflinks	exon	32232624	32232884	.	+	.	gene_id "XLOC_009642"; transcript_id "5_00031454"; exon_number "1"; oId "SC4.21722.1"; class_code ".";
chr3	hg19_knownGene	exon	32280171	32280611	.	+	.	gene_id "XLOC_009643"; transcript_id "5_00026780"; exon_number "1"; gene_name "uc010hfu.2"; oId "uc010hfu.2"; nearest_ref "uc010hfu.2"; class_code "="; tss_id "TSS9053"; p_id "P9222";
chr3	hg19_knownGene	exon	32409364	32409480	.	+	.	gene_id "XLOC_009643"; transcript_id "5_00026780"; exon_number "2"; gene_name "uc010hfu.2"; oId "uc010hfu.2"; nearest_ref "uc010hfu.2"; class_code "="; tss_id "TSS9053"; p_id "P9222";
chr3	hg19_knownGene	exon	32411376	32411811	.	+	.	gene_id "XLOC_009643"; transcript_id "5_00026780"; exon_number "3"; gene_name "uc010hfu.2"; oId "uc010hfu.2"; nearest_ref "uc010hfu.2"; class_code "="; tss_id "TSS9053"; p_id "P9222";
chr3	hg19_knownGene	exon	32280171	32280611	.	+	.	gene_id "XLOC_009643"; transcript_id "5_00026779"; exon_number "1"; gene_name "uc003cex.2"; oId "uc003cex.2"; nearest_ref "uc003cex.2"; class_code "="; tss_id "TSS9053"; p_id "P9221";
chr3	hg19_knownGene	exon	32398865	32399038	.	+	.	gene_id "XLOC_009643"; transcript_id "5_00026779"; exon_number "2"; gene_name "uc003cex.2"; oId "uc003cex.2"; nearest_ref "uc003cex.2"; class_code "="; tss_id "TSS9053"; p_id "P9221";
chr3	hg19_knownGene	exon	32409364	32409480	.	+	.	gene_id "XLOC_009643"; transcript_id "5_00026779"; exon_number "3"; gene_name "uc003cex.2"; oId "uc003cex.2"; nearest_ref "uc003cex.2"; class_code "="; tss_id "TSS9053"; p_id "P9221";
chr3	hg19_knownGene	exon	32411376	32411811	.	+	.	gene_id "XLOC_009643"; transcript_id "5_00026779"; exon_number "4"; gene_name "uc003cex.2"; oId "uc003cex.2"; nearest_ref "uc003cex.2"; class_code "="; tss_id "TSS9053"; p_id "P9221";
chr3	Cufflinks	exon	32376385	32376416	.	+	.	gene_id "XLOC_009643"; transcript_id "5_00031455"; exon_number "1"; gene_name "uc010hfu.2"; oId "SC4.21723.3"; nearest_ref "uc010hfu.2"; class_code "j"; tss_id "TSS9054";
chr3	Cufflinks	exon	32398865	32399038	.	+	.	gene_id "XLOC_009643"; transcript_id "5_00031455"; exon_number "2"; gene_name "uc010hfu.2"; oId "SC4.21723.3"; nearest_ref "uc010hfu.2"; class_code "j"; tss_id "TSS9054";
chr3	Cufflinks	exon	32409364	32409480	.	+	.	gene_id "XLOC_009643"; transcript_id "5_00031455"; exon_number "3"; gene_name "uc010hfu.2"; oId "SC4.21723.3"; nearest_ref "uc010hfu.2"; class_code "j"; tss_id "TSS9054";
chr3	Cufflinks	exon	32411376	32411408	.	+	.	gene_id "XLOC_009643"; transcript_id "5_00031455"; exon_number "4"; gene_name "uc010hfu.2"; oId "SC4.21723.3"; nearest_ref "uc010hfu.2"; class_code "j"; tss_id "TSS9054";
chr3	Cufflinks	exon	32301059	32301305	.	+	.	gene_id "XLOC_009644"; transcript_id "5_00026781"; exon_number "1"; gene_name "uc010hfu.2"; oId "SC3.13972.1"; nearest_ref "uc010hfu.2"; class_code "i";
chr3	hg19_knownGene	exon	32433163	32433557	.	+	.	gene_id "XLOC_009645"; transcript_id "5_00026783"; exon_number "1"; gene_name "uc003cez.1"; oId "uc003cez.1"; nearest_ref "uc003cez.1"; class_code "="; tss_id "TSS9055"; p_id "P9224";
chr3	hg19_knownGene	exon	32483332	32483505	.	+	.	gene_id "XLOC_009645"; transcript_id "5_00026783"; exon_number "2"; gene_name "uc003cez.1"; oId "uc003cez.1"; nearest_ref "uc003cez.1"; class_code "="; tss_id "TSS9055"; p_id "P9224";
chr3	hg19_knownGene	exon	32493884	32493965	.	+	.	gene_id "XLOC_009645"; transcript_id "5_00026783"; exon_number "3"; gene_name "uc003cez.1"; oId "uc003cez.1"; nearest_ref "uc003cez.1"; class_code "="; tss_id "TSS9055"; p_id "P9224";
chr3	hg19_knownGene	exon	32495733	32496333	.	+	.	gene_id "XLOC_009645"; transcript_id "5_00026783"; exon_number "4"; gene_name "uc003cez.1"; oId "uc003cez.1"; nearest_ref "uc003cez.1"; class_code "="; tss_id "TSS9055"; p_id "P9224";
chr3	hg19_knownGene	exon	32433163	32433557	.	+	.	gene_id "XLOC_009645"; transcript_id "5_00026782"; exon_number "1"; gene_name "uc003cey.1"; oId "uc003cey.1"; nearest_ref "uc003cey.1"; class_code "="; tss_id "TSS9055"; p_id "P9223";
chr3	hg19_knownGene	exon	32483332	32483505	.	+	.	gene_id "XLOC_009645"; transcript_id "5_00026782"; exon_number "2"; gene_name "uc003cey.1"; oId "uc003cey.1"; nearest_ref "uc003cey.1"; class_code "="; tss_id "TSS9055"; p_id "P9223";
chr3	hg19_knownGene	exon	32490946	32491044	.	+	.	gene_id "XLOC_009645"; transcript_id "5_00026782"; exon_number "3"; gene_name "uc003cey.1"; oId "uc003cey.1"; nearest_ref "uc003cey.1"; class_code "="; tss_id "TSS9055"; p_id "P9223";
chr3	hg19_knownGene	exon	32493884	32493965	.	+	.	gene_id "XLOC_009645"; transcript_id "5_00026782"; exon_number "4"; gene_name "uc003cey.1"; oId "uc003cey.1"; nearest_ref "uc003cey.1"; class_code "="; tss_id "TSS9055"; p_id "P9223";
chr3	hg19_knownGene	exon	32495733	32496333	.	+	.	gene_id "XLOC_009645"; transcript_id "5_00026782"; exon_number "5"; gene_name "uc003cey.1"; oId "uc003cey.1"; nearest_ref "uc003cey.1"; class_code "="; tss_id "TSS9055"; p_id "P9223";
chr3	Cufflinks	exon	32611832	32613973	.	+	.	gene_id "XLOC_009646"; transcript_id "5_00033831"; exon_number "1"; gene_name "uc003cfb.3"; oId "upf1_r4.25767.1"; nearest_ref "uc003cfb.3"; class_code "x";
chr3	Cufflinks	exon	32726669	32726974	.	+	.	gene_id "XLOC_009647"; transcript_id "5_00031456"; exon_number "1"; gene_name "uc003cfc.1"; oId "uc003cfc.1_ext"; nearest_ref "uc003cfc.1"; class_code "="; tss_id "TSS9056"; p_id "P9230";
chr3	Cufflinks	exon	32745360	32745454	.	+	.	gene_id "XLOC_009647"; transcript_id "5_00031456"; exon_number "2"; gene_name "uc003cfc.1"; oId "uc003cfc.1_ext"; nearest_ref "uc003cfc.1"; class_code "="; tss_id "TSS9056"; p_id "P9230";
chr3	Cufflinks	exon	32746303	32746464	.	+	.	gene_id "XLOC_009647"; transcript_id "5_00031456"; exon_number "3"; gene_name "uc003cfc.1"; oId "uc003cfc.1_ext"; nearest_ref "uc003cfc.1"; class_code "="; tss_id "TSS9056"; p_id "P9230";
chr3	Cufflinks	exon	32750162	32750312	.	+	.	gene_id "XLOC_009647"; transcript_id "5_00031456"; exon_number "4"; gene_name "uc003cfc.1"; oId "uc003cfc.1_ext"; nearest_ref "uc003cfc.1"; class_code "="; tss_id "TSS9056"; p_id "P9230";
chr3	Cufflinks	exon	32754719	32754861	.	+	.	gene_id "XLOC_009647"; transcript_id "5_00031456"; exon_number "5"; gene_name "uc003cfc.1"; oId "uc003cfc.1_ext"; nearest_ref "uc003cfc.1"; class_code "="; tss_id "TSS9056"; p_id "P9230";
chr3	Cufflinks	exon	32757717	32757803	.	+	.	gene_id "XLOC_009647"; transcript_id "5_00031456"; exon_number "6"; gene_name "uc003cfc.1"; oId "uc003cfc.1_ext"; nearest_ref "uc003cfc.1"; class_code "="; tss_id "TSS9056"; p_id "P9230";
chr3	Cufflinks	exon	32758646	32758729	.	+	.	gene_id "XLOC_009647"; transcript_id "5_00031456"; exon_number "7"; gene_name "uc003cfc.1"; oId "uc003cfc.1_ext"; nearest_ref "uc003cfc.1"; class_code "="; tss_id "TSS9056"; p_id "P9230";
chr3	Cufflinks	exon	32761606	32761723	.	+	.	gene_id "XLOC_009647"; transcript_id "5_00031456"; exon_number "8"; gene_name "uc003cfc.1"; oId "uc003cfc.1_ext"; nearest_ref "uc003cfc.1"; class_code "="; tss_id "TSS9056"; p_id "P9230";
chr3	Cufflinks	exon	32766942	32767091	.	+	.	gene_id "XLOC_009647"; transcript_id "5_00031456"; exon_number "9"; gene_name "uc003cfc.1"; oId "uc003cfc.1_ext"; nearest_ref "uc003cfc.1"; class_code "="; tss_id "TSS9056"; p_id "P9230";
chr3	Cufflinks	exon	32769160	32769362	.	+	.	gene_id "XLOC_009647"; transcript_id "5_00031456"; exon_number "10"; gene_name "uc003cfc.1"; oId "uc003cfc.1_ext"; nearest_ref "uc003cfc.1"; class_code "="; tss_id "TSS9056"; p_id "P9230";
chr3	Cufflinks	exon	32774915	32775036	.	+	.	gene_id "XLOC_009647"; transcript_id "5_00031456"; exon_number "11"; gene_name "uc003cfc.1"; oId "uc003cfc.1_ext"; nearest_ref "uc003cfc.1"; class_code "="; tss_id "TSS9056"; p_id "P9230";
chr3	Cufflinks	exon	32776292	32776468	.	+	.	gene_id "XLOC_009647"; transcript_id "5_00031456"; exon_number "12"; gene_name "uc003cfc.1"; oId "uc003cfc.1_ext"; nearest_ref "uc003cfc.1"; class_code "="; tss_id "TSS9056"; p_id "P9230";
chr3	Cufflinks	exon	32778902	32778982	.	+	.	gene_id "XLOC_009647"; transcript_id "5_00031456"; exon_number "13"; gene_name "uc003cfc.1"; oId "uc003cfc.1_ext"; nearest_ref "uc003cfc.1"; class_code "="; tss_id "TSS9056"; p_id "P9230";
chr3	Cufflinks	exon	32800950	32801063	.	+	.	gene_id "XLOC_009647"; transcript_id "5_00031456"; exon_number "14"; gene_name "uc003cfc.1"; oId "uc003cfc.1_ext"; nearest_ref "uc003cfc.1"; class_code "="; tss_id "TSS9056"; p_id "P9230";
chr3	Cufflinks	exon	32804225	32804355	.	+	.	gene_id "XLOC_009647"; transcript_id "5_00031456"; exon_number "15"; gene_name "uc003cfc.1"; oId "uc003cfc.1_ext"; nearest_ref "uc003cfc.1"; class_code "="; tss_id "TSS9056"; p_id "P9230";
chr3	Cufflinks	exon	32805947	32805982	.	+	.	gene_id "XLOC_009647"; transcript_id "5_00031456"; exon_number "16"; gene_name "uc003cfc.1"; oId "uc003cfc.1_ext"; nearest_ref "uc003cfc.1"; class_code "="; tss_id "TSS9056"; p_id "P9230";
chr3	Cufflinks	exon	32806174	32806301	.	+	.	gene_id "XLOC_009647"; transcript_id "5_00031456"; exon_number "17"; gene_name "uc003cfc.1"; oId "uc003cfc.1_ext"; nearest_ref "uc003cfc.1"; class_code "="; tss_id "TSS9056"; p_id "P9230";
chr3	Cufflinks	exon	32811379	32811454	.	+	.	gene_id "XLOC_009647"; transcript_id "5_00031456"; exon_number "18"; gene_name "uc003cfc.1"; oId "uc003cfc.1_ext"; nearest_ref "uc003cfc.1"; class_code "="; tss_id "TSS9056"; p_id "P9230";
chr3	Cufflinks	exon	32814949	32815354	.	+	.	gene_id "XLOC_009647"; transcript_id "5_00031456"; exon_number "19"; gene_name "uc003cfc.1"; oId "uc003cfc.1_ext"; nearest_ref "uc003cfc.1"; class_code "="; tss_id "TSS9056"; p_id "P9230";
chr3	hg19_knownGene	exon	32726698	32726974	.	+	.	gene_id "XLOC_009647"; transcript_id "5_00026786"; exon_number "1"; gene_name "uc011axi.1"; oId "uc011axi.1"; nearest_ref "uc011axi.1"; class_code "="; tss_id "TSS9056"; p_id "P9229";
chr3	hg19_knownGene	exon	32745360	32745454	.	+	.	gene_id "XLOC_009647"; transcript_id "5_00026786"; exon_number "2"; gene_name "uc011axi.1"; oId "uc011axi.1"; nearest_ref "uc011axi.1"; class_code "="; tss_id "TSS9056"; p_id "P9229";
chr3	hg19_knownGene	exon	32746303	32746464	.	+	.	gene_id "XLOC_009647"; transcript_id "5_00026786"; exon_number "3"; gene_name "uc011axi.1"; oId "uc011axi.1"; nearest_ref "uc011axi.1"; class_code "="; tss_id "TSS9056"; p_id "P9229";
chr3	hg19_knownGene	exon	32750162	32750312	.	+	.	gene_id "XLOC_009647"; transcript_id "5_00026786"; exon_number "4"; gene_name "uc011axi.1"; oId "uc011axi.1"; nearest_ref "uc011axi.1"; class_code "="; tss_id "TSS9056"; p_id "P9229";
chr3	hg19_knownGene	exon	32757717	32757803	.	+	.	gene_id "XLOC_009647"; transcript_id "5_00026786"; exon_number "5"; gene_name "uc011axi.1"; oId "uc011axi.1"; nearest_ref "uc011axi.1"; class_code "="; tss_id "TSS9056"; p_id "P9229";
chr3	hg19_knownGene	exon	32758646	32758729	.	+	.	gene_id "XLOC_009647"; transcript_id "5_00026786"; exon_number "6"; gene_name "uc011axi.1"; oId "uc011axi.1"; nearest_ref "uc011axi.1"; class_code "="; tss_id "TSS9056"; p_id "P9229";
chr3	hg19_knownGene	exon	32761606	32761723	.	+	.	gene_id "XLOC_009647"; transcript_id "5_00026786"; exon_number "7"; gene_name "uc011axi.1"; oId "uc011axi.1"; nearest_ref "uc011axi.1"; class_code "="; tss_id "TSS9056"; p_id "P9229";
chr3	hg19_knownGene	exon	32766942	32767091	.	+	.	gene_id "XLOC_009647"; transcript_id "5_00026786"; exon_number "8"; gene_name "uc011axi.1"; oId "uc011axi.1"; nearest_ref "uc011axi.1"; class_code "="; tss_id "TSS9056"; p_id "P9229";
chr3	hg19_knownGene	exon	32769160	32769362	.	+	.	gene_id "XLOC_009647"; transcript_id "5_00026786"; exon_number "9"; gene_name "uc011axi.1"; oId "uc011axi.1"; nearest_ref "uc011axi.1"; class_code "="; tss_id "TSS9056"; p_id "P9229";
chr3	hg19_knownGene	exon	32774915	32775036	.	+	.	gene_id "XLOC_009647"; transcript_id "5_00026786"; exon_number "10"; gene_name "uc011axi.1"; oId "uc011axi.1"; nearest_ref "uc011axi.1"; class_code "="; tss_id "TSS9056"; p_id "P9229";
chr3	hg19_knownGene	exon	32776292	32776468	.	+	.	gene_id "XLOC_009647"; transcript_id "5_00026786"; exon_number "11"; gene_name "uc011axi.1"; oId "uc011axi.1"; nearest_ref "uc011axi.1"; class_code "="; tss_id "TSS9056"; p_id "P9229";
chr3	hg19_knownGene	exon	32778902	32778982	.	+	.	gene_id "XLOC_009647"; transcript_id "5_00026786"; exon_number "12"; gene_name "uc011axi.1"; oId "uc011axi.1"; nearest_ref "uc011axi.1"; class_code "="; tss_id "TSS9056"; p_id "P9229";
chr3	hg19_knownGene	exon	32800950	32801063	.	+	.	gene_id "XLOC_009647"; transcript_id "5_00026786"; exon_number "13"; gene_name "uc011axi.1"; oId "uc011axi.1"; nearest_ref "uc011axi.1"; class_code "="; tss_id "TSS9056"; p_id "P9229";
chr3	hg19_knownGene	exon	32804225	32804803	.	+	.	gene_id "XLOC_009647"; transcript_id "5_00026786"; exon_number "14"; gene_name "uc011axi.1"; oId "uc011axi.1"; nearest_ref "uc011axi.1"; class_code "="; tss_id "TSS9056"; p_id "P9229";
chr3	hg19_knownGene	exon	32726698	32726974	.	+	.	gene_id "XLOC_009647"; transcript_id "5_00026789"; exon_number "1"; gene_name "uc010hfv.1"; oId "uc010hfv.1"; nearest_ref "uc010hfv.1"; class_code "="; tss_id "TSS9056";
chr3	hg19_knownGene	exon	32745360	32745454	.	+	.	gene_id "XLOC_009647"; transcript_id "5_00026789"; exon_number "2"; gene_name "uc010hfv.1"; oId "uc010hfv.1"; nearest_ref "uc010hfv.1"; class_code "="; tss_id "TSS9056";
chr3	hg19_knownGene	exon	32750162	32750312	.	+	.	gene_id "XLOC_009647"; transcript_id "5_00026789"; exon_number "3"; gene_name "uc010hfv.1"; oId "uc010hfv.1"; nearest_ref "uc010hfv.1"; class_code "="; tss_id "TSS9056";
chr3	hg19_knownGene	exon	32754719	32754861	.	+	.	gene_id "XLOC_009647"; transcript_id "5_00026789"; exon_number "4"; gene_name "uc010hfv.1"; oId "uc010hfv.1"; nearest_ref "uc010hfv.1"; class_code "="; tss_id "TSS9056";
chr3	hg19_knownGene	exon	32757717	32757803	.	+	.	gene_id "XLOC_009647"; transcript_id "5_00026789"; exon_number "5"; gene_name "uc010hfv.1"; oId "uc010hfv.1"; nearest_ref "uc010hfv.1"; class_code "="; tss_id "TSS9056";
chr3	hg19_knownGene	exon	32758646	32758729	.	+	.	gene_id "XLOC_009647"; transcript_id "5_00026789"; exon_number "6"; gene_name "uc010hfv.1"; oId "uc010hfv.1"; nearest_ref "uc010hfv.1"; class_code "="; tss_id "TSS9056";
chr3	hg19_knownGene	exon	32761606	32761723	.	+	.	gene_id "XLOC_009647"; transcript_id "5_00026789"; exon_number "7"; gene_name "uc010hfv.1"; oId "uc010hfv.1"; nearest_ref "uc010hfv.1"; class_code "="; tss_id "TSS9056";
chr3	hg19_knownGene	exon	32766942	32767091	.	+	.	gene_id "XLOC_009647"; transcript_id "5_00026789"; exon_number "8"; gene_name "uc010hfv.1"; oId "uc010hfv.1"; nearest_ref "uc010hfv.1"; class_code "="; tss_id "TSS9056";
chr3	hg19_knownGene	exon	32769160	32769362	.	+	.	gene_id "XLOC_009647"; transcript_id "5_00026789"; exon_number "9"; gene_name "uc010hfv.1"; oId "uc010hfv.1"; nearest_ref "uc010hfv.1"; class_code "="; tss_id "TSS9056";
chr3	hg19_knownGene	exon	32774915	32775036	.	+	.	gene_id "XLOC_009647"; transcript_id "5_00026789"; exon_number "10"; gene_name "uc010hfv.1"; oId "uc010hfv.1"; nearest_ref "uc010hfv.1"; class_code "="; tss_id "TSS9056";
chr3	hg19_knownGene	exon	32776292	32776468	.	+	.	gene_id "XLOC_009647"; transcript_id "5_00026789"; exon_number "11"; gene_name "uc010hfv.1"; oId "uc010hfv.1"; nearest_ref "uc010hfv.1"; class_code "="; tss_id "TSS9056";
chr3	hg19_knownGene	exon	32800950	32801063	.	+	.	gene_id "XLOC_009647"; transcript_id "5_00026789"; exon_number "12"; gene_name "uc010hfv.1"; oId "uc010hfv.1"; nearest_ref "uc010hfv.1"; class_code "="; tss_id "TSS9056";
chr3	hg19_knownGene	exon	32804225	32804355	.	+	.	gene_id "XLOC_009647"; transcript_id "5_00026789"; exon_number "13"; gene_name "uc010hfv.1"; oId "uc010hfv.1"; nearest_ref "uc010hfv.1"; class_code "="; tss_id "TSS9056";
chr3	hg19_knownGene	exon	32805947	32805982	.	+	.	gene_id "XLOC_009647"; transcript_id "5_00026789"; exon_number "14"; gene_name "uc010hfv.1"; oId "uc010hfv.1"; nearest_ref "uc010hfv.1"; class_code "="; tss_id "TSS9056";
chr3	hg19_knownGene	exon	32806174	32806301	.	+	.	gene_id "XLOC_009647"; transcript_id "5_00026789"; exon_number "15"; gene_name "uc010hfv.1"; oId "uc010hfv.1"; nearest_ref "uc010hfv.1"; class_code "="; tss_id "TSS9056";
chr3	hg19_knownGene	exon	32806542	32806669	.	+	.	gene_id "XLOC_009647"; transcript_id "5_00026789"; exon_number "16"; gene_name "uc010hfv.1"; oId "uc010hfv.1"; nearest_ref "uc010hfv.1"; class_code "="; tss_id "TSS9056";
chr3	hg19_knownGene	exon	32814949	32815354	.	+	.	gene_id "XLOC_009647"; transcript_id "5_00026789"; exon_number "17"; gene_name "uc010hfv.1"; oId "uc010hfv.1"; nearest_ref "uc010hfv.1"; class_code "="; tss_id "TSS9056";
chr3	hg19_knownGene	exon	32726698	32726974	.	+	.	gene_id "XLOC_009647"; transcript_id "5_00026788"; exon_number "1"; gene_name "uc003cfe.1"; oId "uc003cfe.1"; nearest_ref "uc003cfe.1"; class_code "="; tss_id "TSS9056"; p_id "P9228";
chr3	hg19_knownGene	exon	32745360	32745454	.	+	.	gene_id "XLOC_009647"; transcript_id "5_00026788"; exon_number "2"; gene_name "uc003cfe.1"; oId "uc003cfe.1"; nearest_ref "uc003cfe.1"; class_code "="; tss_id "TSS9056"; p_id "P9228";
chr3	hg19_knownGene	exon	32746303	32746464	.	+	.	gene_id "XLOC_009647"; transcript_id "5_00026788"; exon_number "3"; gene_name "uc003cfe.1"; oId "uc003cfe.1"; nearest_ref "uc003cfe.1"; class_code "="; tss_id "TSS9056"; p_id "P9228";
chr3	hg19_knownGene	exon	32750162	32750312	.	+	.	gene_id "XLOC_009647"; transcript_id "5_00026788"; exon_number "4"; gene_name "uc003cfe.1"; oId "uc003cfe.1"; nearest_ref "uc003cfe.1"; class_code "="; tss_id "TSS9056"; p_id "P9228";
chr3	hg19_knownGene	exon	32754719	32754861	.	+	.	gene_id "XLOC_009647"; transcript_id "5_00026788"; exon_number "5"; gene_name "uc003cfe.1"; oId "uc003cfe.1"; nearest_ref "uc003cfe.1"; class_code "="; tss_id "TSS9056"; p_id "P9228";
chr3	hg19_knownGene	exon	32757717	32757803	.	+	.	gene_id "XLOC_009647"; transcript_id "5_00026788"; exon_number "6"; gene_name "uc003cfe.1"; oId "uc003cfe.1"; nearest_ref "uc003cfe.1"; class_code "="; tss_id "TSS9056"; p_id "P9228";
chr3	hg19_knownGene	exon	32758646	32758729	.	+	.	gene_id "XLOC_009647"; transcript_id "5_00026788"; exon_number "7"; gene_name "uc003cfe.1"; oId "uc003cfe.1"; nearest_ref "uc003cfe.1"; class_code "="; tss_id "TSS9056"; p_id "P9228";
chr3	hg19_knownGene	exon	32761606	32761723	.	+	.	gene_id "XLOC_009647"; transcript_id "5_00026788"; exon_number "8"; gene_name "uc003cfe.1"; oId "uc003cfe.1"; nearest_ref "uc003cfe.1"; class_code "="; tss_id "TSS9056"; p_id "P9228";
chr3	hg19_knownGene	exon	32766942	32767091	.	+	.	gene_id "XLOC_009647"; transcript_id "5_00026788"; exon_number "9"; gene_name "uc003cfe.1"; oId "uc003cfe.1"; nearest_ref "uc003cfe.1"; class_code "="; tss_id "TSS9056"; p_id "P9228";
chr3	hg19_knownGene	exon	32769160	32769362	.	+	.	gene_id "XLOC_009647"; transcript_id "5_00026788"; exon_number "10"; gene_name "uc003cfe.1"; oId "uc003cfe.1"; nearest_ref "uc003cfe.1"; class_code "="; tss_id "TSS9056"; p_id "P9228";
chr3	hg19_knownGene	exon	32774915	32775036	.	+	.	gene_id "XLOC_009647"; transcript_id "5_00026788"; exon_number "11"; gene_name "uc003cfe.1"; oId "uc003cfe.1"; nearest_ref "uc003cfe.1"; class_code "="; tss_id "TSS9056"; p_id "P9228";
chr3	hg19_knownGene	exon	32776292	32776468	.	+	.	gene_id "XLOC_009647"; transcript_id "5_00026788"; exon_number "12"; gene_name "uc003cfe.1"; oId "uc003cfe.1"; nearest_ref "uc003cfe.1"; class_code "="; tss_id "TSS9056"; p_id "P9228";
chr3	hg19_knownGene	exon	32800950	32801063	.	+	.	gene_id "XLOC_009647"; transcript_id "5_00026788"; exon_number "13"; gene_name "uc003cfe.1"; oId "uc003cfe.1"; nearest_ref "uc003cfe.1"; class_code "="; tss_id "TSS9056"; p_id "P9228";
chr3	hg19_knownGene	exon	32804225	32804355	.	+	.	gene_id "XLOC_009647"; transcript_id "5_00026788"; exon_number "14"; gene_name "uc003cfe.1"; oId "uc003cfe.1"; nearest_ref "uc003cfe.1"; class_code "="; tss_id "TSS9056"; p_id "P9228";
chr3	hg19_knownGene	exon	32805947	32805982	.	+	.	gene_id "XLOC_009647"; transcript_id "5_00026788"; exon_number "15"; gene_name "uc003cfe.1"; oId "uc003cfe.1"; nearest_ref "uc003cfe.1"; class_code "="; tss_id "TSS9056"; p_id "P9228";
chr3	hg19_knownGene	exon	32806174	32806301	.	+	.	gene_id "XLOC_009647"; transcript_id "5_00026788"; exon_number "16"; gene_name "uc003cfe.1"; oId "uc003cfe.1"; nearest_ref "uc003cfe.1"; class_code "="; tss_id "TSS9056"; p_id "P9228";
chr3	hg19_knownGene	exon	32811379	32811454	.	+	.	gene_id "XLOC_009647"; transcript_id "5_00026788"; exon_number "17"; gene_name "uc003cfe.1"; oId "uc003cfe.1"; nearest_ref "uc003cfe.1"; class_code "="; tss_id "TSS9056"; p_id "P9228";
chr3	hg19_knownGene	exon	32814949	32815354	.	+	.	gene_id "XLOC_009647"; transcript_id "5_00026788"; exon_number "18"; gene_name "uc003cfe.1"; oId "uc003cfe.1"; nearest_ref "uc003cfe.1"; class_code "="; tss_id "TSS9056"; p_id "P9228";
chr3	hg19_knownGene	exon	32726698	32726974	.	+	.	gene_id "XLOC_009647"; transcript_id "5_00026787"; exon_number "1"; gene_name "uc003cfd.1"; oId "uc003cfd.1"; nearest_ref "uc003cfd.1"; class_code "="; tss_id "TSS9056"; p_id "P9227";
chr3	hg19_knownGene	exon	32745360	32745454	.	+	.	gene_id "XLOC_009647"; transcript_id "5_00026787"; exon_number "2"; gene_name "uc003cfd.1"; oId "uc003cfd.1"; nearest_ref "uc003cfd.1"; class_code "="; tss_id "TSS9056"; p_id "P9227";
chr3	hg19_knownGene	exon	32746303	32746464	.	+	.	gene_id "XLOC_009647"; transcript_id "5_00026787"; exon_number "3"; gene_name "uc003cfd.1"; oId "uc003cfd.1"; nearest_ref "uc003cfd.1"; class_code "="; tss_id "TSS9056"; p_id "P9227";
chr3	hg19_knownGene	exon	32750162	32750312	.	+	.	gene_id "XLOC_009647"; transcript_id "5_00026787"; exon_number "4"; gene_name "uc003cfd.1"; oId "uc003cfd.1"; nearest_ref "uc003cfd.1"; class_code "="; tss_id "TSS9056"; p_id "P9227";
chr3	hg19_knownGene	exon	32754722	32754861	.	+	.	gene_id "XLOC_009647"; transcript_id "5_00026787"; exon_number "5"; gene_name "uc003cfd.1"; oId "uc003cfd.1"; nearest_ref "uc003cfd.1"; class_code "="; tss_id "TSS9056"; p_id "P9227";
chr3	hg19_knownGene	exon	32757717	32757803	.	+	.	gene_id "XLOC_009647"; transcript_id "5_00026787"; exon_number "6"; gene_name "uc003cfd.1"; oId "uc003cfd.1"; nearest_ref "uc003cfd.1"; class_code "="; tss_id "TSS9056"; p_id "P9227";
chr3	hg19_knownGene	exon	32758646	32758729	.	+	.	gene_id "XLOC_009647"; transcript_id "5_00026787"; exon_number "7"; gene_name "uc003cfd.1"; oId "uc003cfd.1"; nearest_ref "uc003cfd.1"; class_code "="; tss_id "TSS9056"; p_id "P9227";
chr3	hg19_knownGene	exon	32761606	32761723	.	+	.	gene_id "XLOC_009647"; transcript_id "5_00026787"; exon_number "8"; gene_name "uc003cfd.1"; oId "uc003cfd.1"; nearest_ref "uc003cfd.1"; class_code "="; tss_id "TSS9056"; p_id "P9227";
chr3	hg19_knownGene	exon	32766942	32767091	.	+	.	gene_id "XLOC_009647"; transcript_id "5_00026787"; exon_number "9"; gene_name "uc003cfd.1"; oId "uc003cfd.1"; nearest_ref "uc003cfd.1"; class_code "="; tss_id "TSS9056"; p_id "P9227";
chr3	hg19_knownGene	exon	32769160	32769362	.	+	.	gene_id "XLOC_009647"; transcript_id "5_00026787"; exon_number "10"; gene_name "uc003cfd.1"; oId "uc003cfd.1"; nearest_ref "uc003cfd.1"; class_code "="; tss_id "TSS9056"; p_id "P9227";
chr3	hg19_knownGene	exon	32774915	32775036	.	+	.	gene_id "XLOC_009647"; transcript_id "5_00026787"; exon_number "11"; gene_name "uc003cfd.1"; oId "uc003cfd.1"; nearest_ref "uc003cfd.1"; class_code "="; tss_id "TSS9056"; p_id "P9227";
chr3	hg19_knownGene	exon	32776292	32776468	.	+	.	gene_id "XLOC_009647"; transcript_id "5_00026787"; exon_number "12"; gene_name "uc003cfd.1"; oId "uc003cfd.1"; nearest_ref "uc003cfd.1"; class_code "="; tss_id "TSS9056"; p_id "P9227";
chr3	hg19_knownGene	exon	32778902	32778982	.	+	.	gene_id "XLOC_009647"; transcript_id "5_00026787"; exon_number "13"; gene_name "uc003cfd.1"; oId "uc003cfd.1"; nearest_ref "uc003cfd.1"; class_code "="; tss_id "TSS9056"; p_id "P9227";
chr3	hg19_knownGene	exon	32800950	32801063	.	+	.	gene_id "XLOC_009647"; transcript_id "5_00026787"; exon_number "14"; gene_name "uc003cfd.1"; oId "uc003cfd.1"; nearest_ref "uc003cfd.1"; class_code "="; tss_id "TSS9056"; p_id "P9227";
chr3	hg19_knownGene	exon	32804225	32804355	.	+	.	gene_id "XLOC_009647"; transcript_id "5_00026787"; exon_number "15"; gene_name "uc003cfd.1"; oId "uc003cfd.1"; nearest_ref "uc003cfd.1"; class_code "="; tss_id "TSS9056"; p_id "P9227";
chr3	hg19_knownGene	exon	32805947	32805982	.	+	.	gene_id "XLOC_009647"; transcript_id "5_00026787"; exon_number "16"; gene_name "uc003cfd.1"; oId "uc003cfd.1"; nearest_ref "uc003cfd.1"; class_code "="; tss_id "TSS9056"; p_id "P9227";
chr3	hg19_knownGene	exon	32806174	32806301	.	+	.	gene_id "XLOC_009647"; transcript_id "5_00026787"; exon_number "17"; gene_name "uc003cfd.1"; oId "uc003cfd.1"; nearest_ref "uc003cfd.1"; class_code "="; tss_id "TSS9056"; p_id "P9227";
chr3	hg19_knownGene	exon	32811379	32811454	.	+	.	gene_id "XLOC_009647"; transcript_id "5_00026787"; exon_number "18"; gene_name "uc003cfd.1"; oId "uc003cfd.1"; nearest_ref "uc003cfd.1"; class_code "="; tss_id "TSS9056"; p_id "P9227";
chr3	hg19_knownGene	exon	32814949	32815354	.	+	.	gene_id "XLOC_009647"; transcript_id "5_00026787"; exon_number "19"; gene_name "uc003cfd.1"; oId "uc003cfd.1"; nearest_ref "uc003cfd.1"; class_code "="; tss_id "TSS9056"; p_id "P9227";
chr3	hg19_knownGene	exon	32737041	32737319	.	+	.	gene_id "XLOC_009647"; transcript_id "5_00026790"; exon_number "1"; gene_name "uc011axj.1"; oId "uc011axj.1"; nearest_ref "uc011axj.1"; class_code "="; tss_id "TSS9058"; p_id "P9226";
chr3	hg19_knownGene	exon	32745360	32745454	.	+	.	gene_id "XLOC_009647"; transcript_id "5_00026790"; exon_number "2"; gene_name "uc011axj.1"; oId "uc011axj.1"; nearest_ref "uc011axj.1"; class_code "="; tss_id "TSS9058"; p_id "P9226";
chr3	hg19_knownGene	exon	32746303	32746464	.	+	.	gene_id "XLOC_009647"; transcript_id "5_00026790"; exon_number "3"; gene_name "uc011axj.1"; oId "uc011axj.1"; nearest_ref "uc011axj.1"; class_code "="; tss_id "TSS9058"; p_id "P9226";
chr3	hg19_knownGene	exon	32750162	32750312	.	+	.	gene_id "XLOC_009647"; transcript_id "5_00026790"; exon_number "4"; gene_name "uc011axj.1"; oId "uc011axj.1"; nearest_ref "uc011axj.1"; class_code "="; tss_id "TSS9058"; p_id "P9226";
chr3	hg19_knownGene	exon	32754719	32754861	.	+	.	gene_id "XLOC_009647"; transcript_id "5_00026790"; exon_number "5"; gene_name "uc011axj.1"; oId "uc011axj.1"; nearest_ref "uc011axj.1"; class_code "="; tss_id "TSS9058"; p_id "P9226";
chr3	hg19_knownGene	exon	32757717	32757803	.	+	.	gene_id "XLOC_009647"; transcript_id "5_00026790"; exon_number "6"; gene_name "uc011axj.1"; oId "uc011axj.1"; nearest_ref "uc011axj.1"; class_code "="; tss_id "TSS9058"; p_id "P9226";
chr3	hg19_knownGene	exon	32758646	32758729	.	+	.	gene_id "XLOC_009647"; transcript_id "5_00026790"; exon_number "7"; gene_name "uc011axj.1"; oId "uc011axj.1"; nearest_ref "uc011axj.1"; class_code "="; tss_id "TSS9058"; p_id "P9226";
chr3	hg19_knownGene	exon	32761606	32761723	.	+	.	gene_id "XLOC_009647"; transcript_id "5_00026790"; exon_number "8"; gene_name "uc011axj.1"; oId "uc011axj.1"; nearest_ref "uc011axj.1"; class_code "="; tss_id "TSS9058"; p_id "P9226";
chr3	hg19_knownGene	exon	32766942	32767091	.	+	.	gene_id "XLOC_009647"; transcript_id "5_00026790"; exon_number "9"; gene_name "uc011axj.1"; oId "uc011axj.1"; nearest_ref "uc011axj.1"; class_code "="; tss_id "TSS9058"; p_id "P9226";
chr3	hg19_knownGene	exon	32769160	32769362	.	+	.	gene_id "XLOC_009647"; transcript_id "5_00026790"; exon_number "10"; gene_name "uc011axj.1"; oId "uc011axj.1"; nearest_ref "uc011axj.1"; class_code "="; tss_id "TSS9058"; p_id "P9226";
chr3	hg19_knownGene	exon	32774915	32775036	.	+	.	gene_id "XLOC_009647"; transcript_id "5_00026790"; exon_number "11"; gene_name "uc011axj.1"; oId "uc011axj.1"; nearest_ref "uc011axj.1"; class_code "="; tss_id "TSS9058"; p_id "P9226";
chr3	hg19_knownGene	exon	32776292	32776468	.	+	.	gene_id "XLOC_009647"; transcript_id "5_00026790"; exon_number "12"; gene_name "uc011axj.1"; oId "uc011axj.1"; nearest_ref "uc011axj.1"; class_code "="; tss_id "TSS9058"; p_id "P9226";
chr3	hg19_knownGene	exon	32778902	32778982	.	+	.	gene_id "XLOC_009647"; transcript_id "5_00026790"; exon_number "13"; gene_name "uc011axj.1"; oId "uc011axj.1"; nearest_ref "uc011axj.1"; class_code "="; tss_id "TSS9058"; p_id "P9226";
chr3	hg19_knownGene	exon	32800950	32801063	.	+	.	gene_id "XLOC_009647"; transcript_id "5_00026790"; exon_number "14"; gene_name "uc011axj.1"; oId "uc011axj.1"; nearest_ref "uc011axj.1"; class_code "="; tss_id "TSS9058"; p_id "P9226";
chr3	hg19_knownGene	exon	32804225	32804355	.	+	.	gene_id "XLOC_009647"; transcript_id "5_00026790"; exon_number "15"; gene_name "uc011axj.1"; oId "uc011axj.1"; nearest_ref "uc011axj.1"; class_code "="; tss_id "TSS9058"; p_id "P9226";
chr3	hg19_knownGene	exon	32805947	32805982	.	+	.	gene_id "XLOC_009647"; transcript_id "5_00026790"; exon_number "16"; gene_name "uc011axj.1"; oId "uc011axj.1"; nearest_ref "uc011axj.1"; class_code "="; tss_id "TSS9058"; p_id "P9226";
chr3	hg19_knownGene	exon	32806174	32806301	.	+	.	gene_id "XLOC_009647"; transcript_id "5_00026790"; exon_number "17"; gene_name "uc011axj.1"; oId "uc011axj.1"; nearest_ref "uc011axj.1"; class_code "="; tss_id "TSS9058"; p_id "P9226";
chr3	hg19_knownGene	exon	32811379	32811454	.	+	.	gene_id "XLOC_009647"; transcript_id "5_00026790"; exon_number "18"; gene_name "uc011axj.1"; oId "uc011axj.1"; nearest_ref "uc011axj.1"; class_code "="; tss_id "TSS9058"; p_id "P9226";
chr3	hg19_knownGene	exon	32814949	32815354	.	+	.	gene_id "XLOC_009647"; transcript_id "5_00026790"; exon_number "19"; gene_name "uc011axj.1"; oId "uc011axj.1"; nearest_ref "uc011axj.1"; class_code "="; tss_id "TSS9058"; p_id "P9226";
chr3	hg19_knownGene	exon	32746303	32746464	.	+	.	gene_id "XLOC_009647"; transcript_id "5_00026791"; exon_number "1"; gene_name "uc010hfw.1"; oId "uc010hfw.1"; nearest_ref "uc010hfw.1"; class_code "="; tss_id "TSS9059"; p_id "P9225";
chr3	hg19_knownGene	exon	32750162	32750312	.	+	.	gene_id "XLOC_009647"; transcript_id "5_00026791"; exon_number "2"; gene_name "uc010hfw.1"; oId "uc010hfw.1"; nearest_ref "uc010hfw.1"; class_code "="; tss_id "TSS9059"; p_id "P9225";
chr3	hg19_knownGene	exon	32754719	32754861	.	+	.	gene_id "XLOC_009647"; transcript_id "5_00026791"; exon_number "3"; gene_name "uc010hfw.1"; oId "uc010hfw.1"; nearest_ref "uc010hfw.1"; class_code "="; tss_id "TSS9059"; p_id "P9225";
chr3	hg19_knownGene	exon	32757717	32757803	.	+	.	gene_id "XLOC_009647"; transcript_id "5_00026791"; exon_number "4"; gene_name "uc010hfw.1"; oId "uc010hfw.1"; nearest_ref "uc010hfw.1"; class_code "="; tss_id "TSS9059"; p_id "P9225";
chr3	hg19_knownGene	exon	32758646	32758729	.	+	.	gene_id "XLOC_009647"; transcript_id "5_00026791"; exon_number "5"; gene_name "uc010hfw.1"; oId "uc010hfw.1"; nearest_ref "uc010hfw.1"; class_code "="; tss_id "TSS9059"; p_id "P9225";
chr3	hg19_knownGene	exon	32766942	32767091	.	+	.	gene_id "XLOC_009647"; transcript_id "5_00026791"; exon_number "6"; gene_name "uc010hfw.1"; oId "uc010hfw.1"; nearest_ref "uc010hfw.1"; class_code "="; tss_id "TSS9059"; p_id "P9225";
chr3	hg19_knownGene	exon	32769160	32769362	.	+	.	gene_id "XLOC_009647"; transcript_id "5_00026791"; exon_number "7"; gene_name "uc010hfw.1"; oId "uc010hfw.1"; nearest_ref "uc010hfw.1"; class_code "="; tss_id "TSS9059"; p_id "P9225";
chr3	hg19_knownGene	exon	32774915	32775036	.	+	.	gene_id "XLOC_009647"; transcript_id "5_00026791"; exon_number "8"; gene_name "uc010hfw.1"; oId "uc010hfw.1"; nearest_ref "uc010hfw.1"; class_code "="; tss_id "TSS9059"; p_id "P9225";
chr3	hg19_knownGene	exon	32776292	32776468	.	+	.	gene_id "XLOC_009647"; transcript_id "5_00026791"; exon_number "9"; gene_name "uc010hfw.1"; oId "uc010hfw.1"; nearest_ref "uc010hfw.1"; class_code "="; tss_id "TSS9059"; p_id "P9225";
chr3	hg19_knownGene	exon	32778902	32778982	.	+	.	gene_id "XLOC_009647"; transcript_id "5_00026791"; exon_number "10"; gene_name "uc010hfw.1"; oId "uc010hfw.1"; nearest_ref "uc010hfw.1"; class_code "="; tss_id "TSS9059"; p_id "P9225";
chr3	hg19_knownGene	exon	32800950	32801063	.	+	.	gene_id "XLOC_009647"; transcript_id "5_00026791"; exon_number "11"; gene_name "uc010hfw.1"; oId "uc010hfw.1"; nearest_ref "uc010hfw.1"; class_code "="; tss_id "TSS9059"; p_id "P9225";
chr3	hg19_knownGene	exon	32804225	32804355	.	+	.	gene_id "XLOC_009647"; transcript_id "5_00026791"; exon_number "12"; gene_name "uc010hfw.1"; oId "uc010hfw.1"; nearest_ref "uc010hfw.1"; class_code "="; tss_id "TSS9059"; p_id "P9225";
chr3	hg19_knownGene	exon	32805947	32805982	.	+	.	gene_id "XLOC_009647"; transcript_id "5_00026791"; exon_number "13"; gene_name "uc010hfw.1"; oId "uc010hfw.1"; nearest_ref "uc010hfw.1"; class_code "="; tss_id "TSS9059"; p_id "P9225";
chr3	hg19_knownGene	exon	32806174	32806301	.	+	.	gene_id "XLOC_009647"; transcript_id "5_00026791"; exon_number "14"; gene_name "uc010hfw.1"; oId "uc010hfw.1"; nearest_ref "uc010hfw.1"; class_code "="; tss_id "TSS9059"; p_id "P9225";
chr3	hg19_knownGene	exon	32811379	32811454	.	+	.	gene_id "XLOC_009647"; transcript_id "5_00026791"; exon_number "15"; gene_name "uc010hfw.1"; oId "uc010hfw.1"; nearest_ref "uc010hfw.1"; class_code "="; tss_id "TSS9059"; p_id "P9225";
chr3	hg19_knownGene	exon	32814949	32815354	.	+	.	gene_id "XLOC_009647"; transcript_id "5_00026791"; exon_number "16"; gene_name "uc010hfw.1"; oId "uc010hfw.1"; nearest_ref "uc010hfw.1"; class_code "="; tss_id "TSS9059"; p_id "P9225";
chr3	Cufflinks	exon	32753560	32753570	.	+	.	gene_id "XLOC_009647"; transcript_id "5_00033832"; exon_number "1"; gene_name "uc010hfw.1"; oId "upf1_r4.25785.8"; nearest_ref "uc010hfw.1"; class_code "j"; tss_id "TSS9060";
chr3	Cufflinks	exon	32754722	32754861	.	+	.	gene_id "XLOC_009647"; transcript_id "5_00033832"; exon_number "2"; gene_name "uc010hfw.1"; oId "upf1_r4.25785.8"; nearest_ref "uc010hfw.1"; class_code "j"; tss_id "TSS9060";
chr3	Cufflinks	exon	32757717	32757803	.	+	.	gene_id "XLOC_009647"; transcript_id "5_00033832"; exon_number "3"; gene_name "uc010hfw.1"; oId "upf1_r4.25785.8"; nearest_ref "uc010hfw.1"; class_code "j"; tss_id "TSS9060";
chr3	Cufflinks	exon	32758646	32758729	.	+	.	gene_id "XLOC_009647"; transcript_id "5_00033832"; exon_number "4"; gene_name "uc010hfw.1"; oId "upf1_r4.25785.8"; nearest_ref "uc010hfw.1"; class_code "j"; tss_id "TSS9060";
chr3	Cufflinks	exon	32761606	32761723	.	+	.	gene_id "XLOC_009647"; transcript_id "5_00033832"; exon_number "5"; gene_name "uc010hfw.1"; oId "upf1_r4.25785.8"; nearest_ref "uc010hfw.1"; class_code "j"; tss_id "TSS9060";
chr3	Cufflinks	exon	32766942	32767091	.	+	.	gene_id "XLOC_009647"; transcript_id "5_00033832"; exon_number "6"; gene_name "uc010hfw.1"; oId "upf1_r4.25785.8"; nearest_ref "uc010hfw.1"; class_code "j"; tss_id "TSS9060";
chr3	Cufflinks	exon	32769160	32769362	.	+	.	gene_id "XLOC_009647"; transcript_id "5_00033832"; exon_number "7"; gene_name "uc010hfw.1"; oId "upf1_r4.25785.8"; nearest_ref "uc010hfw.1"; class_code "j"; tss_id "TSS9060";
chr3	Cufflinks	exon	32774915	32775036	.	+	.	gene_id "XLOC_009647"; transcript_id "5_00033832"; exon_number "8"; gene_name "uc010hfw.1"; oId "upf1_r4.25785.8"; nearest_ref "uc010hfw.1"; class_code "j"; tss_id "TSS9060";
chr3	Cufflinks	exon	32776292	32776468	.	+	.	gene_id "XLOC_009647"; transcript_id "5_00033832"; exon_number "9"; gene_name "uc010hfw.1"; oId "upf1_r4.25785.8"; nearest_ref "uc010hfw.1"; class_code "j"; tss_id "TSS9060";
chr3	Cufflinks	exon	32778902	32778982	.	+	.	gene_id "XLOC_009647"; transcript_id "5_00033832"; exon_number "10"; gene_name "uc010hfw.1"; oId "upf1_r4.25785.8"; nearest_ref "uc010hfw.1"; class_code "j"; tss_id "TSS9060";
chr3	Cufflinks	exon	32800950	32801063	.	+	.	gene_id "XLOC_009647"; transcript_id "5_00033832"; exon_number "11"; gene_name "uc010hfw.1"; oId "upf1_r4.25785.8"; nearest_ref "uc010hfw.1"; class_code "j"; tss_id "TSS9060";
chr3	Cufflinks	exon	32804225	32804355	.	+	.	gene_id "XLOC_009647"; transcript_id "5_00033832"; exon_number "12"; gene_name "uc010hfw.1"; oId "upf1_r4.25785.8"; nearest_ref "uc010hfw.1"; class_code "j"; tss_id "TSS9060";
chr3	Cufflinks	exon	32805947	32805982	.	+	.	gene_id "XLOC_009647"; transcript_id "5_00033832"; exon_number "13"; gene_name "uc010hfw.1"; oId "upf1_r4.25785.8"; nearest_ref "uc010hfw.1"; class_code "j"; tss_id "TSS9060";
chr3	Cufflinks	exon	32806174	32806301	.	+	.	gene_id "XLOC_009647"; transcript_id "5_00033832"; exon_number "14"; gene_name "uc010hfw.1"; oId "upf1_r4.25785.8"; nearest_ref "uc010hfw.1"; class_code "j"; tss_id "TSS9060";
chr3	Cufflinks	exon	32811374	32811454	.	+	.	gene_id "XLOC_009647"; transcript_id "5_00033832"; exon_number "15"; gene_name "uc010hfw.1"; oId "upf1_r4.25785.8"; nearest_ref "uc010hfw.1"; class_code "j"; tss_id "TSS9060";
chr3	Cufflinks	exon	32814949	32815132	.	+	.	gene_id "XLOC_009647"; transcript_id "5_00033832"; exon_number "16"; gene_name "uc010hfw.1"; oId "upf1_r4.25785.8"; nearest_ref "uc010hfw.1"; class_code "j"; tss_id "TSS9060";
chr3	Cufflinks	exon	32794676	32795029	.	+	.	gene_id "XLOC_009648"; transcript_id "5_00026792"; exon_number "1"; gene_name "uc010hfw.1"; oId "SC3.13994.1"; nearest_ref "uc010hfw.1"; class_code "i";
chr3	Cufflinks	exon	32827229	32827653	.	+	.	gene_id "XLOC_009649"; transcript_id "5_00031458"; exon_number "1"; oId "SC4.21730.1"; class_code "u";
chr3	hg19_knownGene	exon	32859510	32860424	.	+	.	gene_id "XLOC_009650"; transcript_id "5_00026793"; exon_number "1"; gene_name "uc003cff.2"; oId "uc003cff.2"; nearest_ref "uc003cff.2"; class_code "="; tss_id "TSS9061"; p_id "P9231";
chr3	hg19_knownGene	exon	32915310	32915477	.	+	.	gene_id "XLOC_009650"; transcript_id "5_00026793"; exon_number "2"; gene_name "uc003cff.2"; oId "uc003cff.2"; nearest_ref "uc003cff.2"; class_code "="; tss_id "TSS9061"; p_id "P9231";
chr3	hg19_knownGene	exon	32927426	32927560	.	+	.	gene_id "XLOC_009650"; transcript_id "5_00026793"; exon_number "3"; gene_name "uc003cff.2"; oId "uc003cff.2"; nearest_ref "uc003cff.2"; class_code "="; tss_id "TSS9061"; p_id "P9231";
chr3	hg19_knownGene	exon	32931852	32933770	.	+	.	gene_id "XLOC_009650"; transcript_id "5_00026793"; exon_number "4"; gene_name "uc003cff.2"; oId "uc003cff.2"; nearest_ref "uc003cff.2"; class_code "="; tss_id "TSS9061"; p_id "P9231";
chr3	Cufflinks	exon	32992939	32993182	.	+	.	gene_id "XLOC_009651"; transcript_id "5_00026794"; exon_number "1"; gene_name "uc003cfg.1"; oId "uc003cfg.1_ext"; nearest_ref "uc003cfg.1"; class_code "="; tss_id "TSS9062"; p_id "P9232";
chr3	Cufflinks	exon	32994864	32996403	.	+	.	gene_id "XLOC_009651"; transcript_id "5_00026794"; exon_number "2"; gene_name "uc003cfg.1"; oId "uc003cfg.1_ext"; nearest_ref "uc003cfg.1"; class_code "="; tss_id "TSS9062"; p_id "P9232";
chr3	Cufflinks	exon	33075708	33076079	.	+	.	gene_id "XLOC_009652"; transcript_id "5_00031459"; exon_number "1"; gene_name "uc003cfh.1"; oId "SC4.21737.1"; nearest_ref "uc003cfh.1"; class_code "i";
chr3	Cufflinks	exon	33155450	33156044	.	+	.	gene_id "XLOC_009653"; transcript_id "5_00026799"; exon_number "1"; gene_name "uc003cfm.2"; oId "uc003cfm.2_ext"; nearest_ref "uc003cfm.2"; class_code "="; tss_id "TSS9063"; p_id "P9235";
chr3	Cufflinks	exon	33161836	33161985	.	+	.	gene_id "XLOC_009653"; transcript_id "5_00026799"; exon_number "2"; gene_name "uc003cfm.2"; oId "uc003cfm.2_ext"; nearest_ref "uc003cfm.2"; class_code "="; tss_id "TSS9063"; p_id "P9235";
chr3	Cufflinks	exon	33165900	33166071	.	+	.	gene_id "XLOC_009653"; transcript_id "5_00026799"; exon_number "3"; gene_name "uc003cfm.2"; oId "uc003cfm.2_ext"; nearest_ref "uc003cfm.2"; class_code "="; tss_id "TSS9063"; p_id "P9235";
chr3	Cufflinks	exon	33171431	33171559	.	+	.	gene_id "XLOC_009653"; transcript_id "5_00026799"; exon_number "4"; gene_name "uc003cfm.2"; oId "uc003cfm.2_ext"; nearest_ref "uc003cfm.2"; class_code "="; tss_id "TSS9063"; p_id "P9235";
chr3	Cufflinks	exon	33174047	33174192	.	+	.	gene_id "XLOC_009653"; transcript_id "5_00026799"; exon_number "5"; gene_name "uc003cfm.2"; oId "uc003cfm.2_ext"; nearest_ref "uc003cfm.2"; class_code "="; tss_id "TSS9063"; p_id "P9235";
chr3	Cufflinks	exon	33175674	33175757	.	+	.	gene_id "XLOC_009653"; transcript_id "5_00026799"; exon_number "6"; gene_name "uc003cfm.2"; oId "uc003cfm.2_ext"; nearest_ref "uc003cfm.2"; class_code "="; tss_id "TSS9063"; p_id "P9235";
chr3	Cufflinks	exon	33183887	33189264	.	+	.	gene_id "XLOC_009653"; transcript_id "5_00026799"; exon_number "7"; gene_name "uc003cfm.2"; oId "uc003cfm.2_ext"; nearest_ref "uc003cfm.2"; class_code "="; tss_id "TSS9063"; p_id "P9235";
chr3	Cufflinks	exon	33155450	33156044	.	+	.	gene_id "XLOC_009653"; transcript_id "5_00032898"; exon_number "1"; gene_name "uc003cfn.2"; oId "upf3.14718.4"; nearest_ref "uc003cfn.2"; class_code "j"; tss_id "TSS9063";
chr3	Cufflinks	exon	33161836	33161985	.	+	.	gene_id "XLOC_009653"; transcript_id "5_00032898"; exon_number "2"; gene_name "uc003cfn.2"; oId "upf3.14718.4"; nearest_ref "uc003cfn.2"; class_code "j"; tss_id "TSS9063";
chr3	Cufflinks	exon	33165900	33166071	.	+	.	gene_id "XLOC_009653"; transcript_id "5_00032898"; exon_number "3"; gene_name "uc003cfn.2"; oId "upf3.14718.4"; nearest_ref "uc003cfn.2"; class_code "j"; tss_id "TSS9063";
chr3	Cufflinks	exon	33171431	33171559	.	+	.	gene_id "XLOC_009653"; transcript_id "5_00032898"; exon_number "4"; gene_name "uc003cfn.2"; oId "upf3.14718.4"; nearest_ref "uc003cfn.2"; class_code "j"; tss_id "TSS9063";
chr3	Cufflinks	exon	33174047	33174196	.	+	.	gene_id "XLOC_009653"; transcript_id "5_00032898"; exon_number "5"; gene_name "uc003cfn.2"; oId "upf3.14718.4"; nearest_ref "uc003cfn.2"; class_code "j"; tss_id "TSS9063";
chr3	Cufflinks	exon	33175678	33175757	.	+	.	gene_id "XLOC_009653"; transcript_id "5_00032898"; exon_number "6"; gene_name "uc003cfn.2"; oId "upf3.14718.4"; nearest_ref "uc003cfn.2"; class_code "j"; tss_id "TSS9063";
chr3	Cufflinks	exon	33183887	33189264	.	+	.	gene_id "XLOC_009653"; transcript_id "5_00032898"; exon_number "7"; gene_name "uc003cfn.2"; oId "upf3.14718.4"; nearest_ref "uc003cfn.2"; class_code "j"; tss_id "TSS9063";
chr3	hg19_knownGene	exon	33155450	33156040	.	+	.	gene_id "XLOC_009653"; transcript_id "5_00026798"; exon_number "1"; gene_name "uc010hfz.2"; oId "uc010hfz.2"; nearest_ref "uc010hfz.2"; class_code "="; tss_id "TSS9063"; p_id "P9234";
chr3	hg19_knownGene	exon	33161836	33161985	.	+	.	gene_id "XLOC_009653"; transcript_id "5_00026798"; exon_number "2"; gene_name "uc010hfz.2"; oId "uc010hfz.2"; nearest_ref "uc010hfz.2"; class_code "="; tss_id "TSS9063"; p_id "P9234";
chr3	hg19_knownGene	exon	33165900	33166071	.	+	.	gene_id "XLOC_009653"; transcript_id "5_00026798"; exon_number "3"; gene_name "uc010hfz.2"; oId "uc010hfz.2"; nearest_ref "uc010hfz.2"; class_code "="; tss_id "TSS9063"; p_id "P9234";
chr3	hg19_knownGene	exon	33174047	33174192	.	+	.	gene_id "XLOC_009653"; transcript_id "5_00026798"; exon_number "4"; gene_name "uc010hfz.2"; oId "uc010hfz.2"; nearest_ref "uc010hfz.2"; class_code "="; tss_id "TSS9063"; p_id "P9234";
chr3	hg19_knownGene	exon	33175674	33175757	.	+	.	gene_id "XLOC_009653"; transcript_id "5_00026798"; exon_number "5"; gene_name "uc010hfz.2"; oId "uc010hfz.2"; nearest_ref "uc010hfz.2"; class_code "="; tss_id "TSS9063"; p_id "P9234";
chr3	hg19_knownGene	exon	33183887	33189264	.	+	.	gene_id "XLOC_009653"; transcript_id "5_00026798"; exon_number "6"; gene_name "uc010hfz.2"; oId "uc010hfz.2"; nearest_ref "uc010hfz.2"; class_code "="; tss_id "TSS9063"; p_id "P9234";
chr3	hg19_knownGene	exon	33155450	33156040	.	+	.	gene_id "XLOC_009653"; transcript_id "5_00026797"; exon_number "1"; gene_name "uc003cfl.3"; oId "uc003cfl.3"; nearest_ref "uc003cfl.3"; class_code "="; tss_id "TSS9063"; p_id "P9233";
chr3	hg19_knownGene	exon	33161836	33161985	.	+	.	gene_id "XLOC_009653"; transcript_id "5_00026797"; exon_number "2"; gene_name "uc003cfl.3"; oId "uc003cfl.3"; nearest_ref "uc003cfl.3"; class_code "="; tss_id "TSS9063"; p_id "P9233";
chr3	hg19_knownGene	exon	33165900	33166071	.	+	.	gene_id "XLOC_009653"; transcript_id "5_00026797"; exon_number "3"; gene_name "uc003cfl.3"; oId "uc003cfl.3"; nearest_ref "uc003cfl.3"; class_code "="; tss_id "TSS9063"; p_id "P9233";
chr3	hg19_knownGene	exon	33171431	33171559	.	+	.	gene_id "XLOC_009653"; transcript_id "5_00026797"; exon_number "4"; gene_name "uc003cfl.3"; oId "uc003cfl.3"; nearest_ref "uc003cfl.3"; class_code "="; tss_id "TSS9063"; p_id "P9233";
chr3	hg19_knownGene	exon	33174047	33174192	.	+	.	gene_id "XLOC_009653"; transcript_id "5_00026797"; exon_number "5"; gene_name "uc003cfl.3"; oId "uc003cfl.3"; nearest_ref "uc003cfl.3"; class_code "="; tss_id "TSS9063"; p_id "P9233";
chr3	hg19_knownGene	exon	33175674	33175757	.	+	.	gene_id "XLOC_009653"; transcript_id "5_00026797"; exon_number "6"; gene_name "uc003cfl.3"; oId "uc003cfl.3"; nearest_ref "uc003cfl.3"; class_code "="; tss_id "TSS9063"; p_id "P9233";
chr3	hg19_knownGene	exon	33183887	33189264	.	+	.	gene_id "XLOC_009653"; transcript_id "5_00026797"; exon_number "7"; gene_name "uc003cfl.3"; oId "uc003cfl.3"; nearest_ref "uc003cfl.3"; class_code "="; tss_id "TSS9063"; p_id "P9233";
chr3	Cufflinks	exon	33155450	33156040	.	+	.	gene_id "XLOC_009653"; transcript_id "5_00033833"; exon_number "1"; gene_name "uc003cfn.2"; oId "upf1_r4.25822.4"; nearest_ref "uc003cfn.2"; class_code "j"; tss_id "TSS9063";
chr3	Cufflinks	exon	33161836	33161985	.	+	.	gene_id "XLOC_009653"; transcript_id "5_00033833"; exon_number "2"; gene_name "uc003cfn.2"; oId "upf1_r4.25822.4"; nearest_ref "uc003cfn.2"; class_code "j"; tss_id "TSS9063";
chr3	Cufflinks	exon	33165900	33166071	.	+	.	gene_id "XLOC_009653"; transcript_id "5_00033833"; exon_number "3"; gene_name "uc003cfn.2"; oId "upf1_r4.25822.4"; nearest_ref "uc003cfn.2"; class_code "j"; tss_id "TSS9063";
chr3	Cufflinks	exon	33171431	33171559	.	+	.	gene_id "XLOC_009653"; transcript_id "5_00033833"; exon_number "4"; gene_name "uc003cfn.2"; oId "upf1_r4.25822.4"; nearest_ref "uc003cfn.2"; class_code "j"; tss_id "TSS9063";
chr3	Cufflinks	exon	33174047	33174192	.	+	.	gene_id "XLOC_009653"; transcript_id "5_00033833"; exon_number "5"; gene_name "uc003cfn.2"; oId "upf1_r4.25822.4"; nearest_ref "uc003cfn.2"; class_code "j"; tss_id "TSS9063";
chr3	Cufflinks	exon	33175674	33175757	.	+	.	gene_id "XLOC_009653"; transcript_id "5_00033833"; exon_number "6"; gene_name "uc003cfn.2"; oId "upf1_r4.25822.4"; nearest_ref "uc003cfn.2"; class_code "j"; tss_id "TSS9063";
chr3	Cufflinks	exon	33183887	33184095	.	+	.	gene_id "XLOC_009653"; transcript_id "5_00033833"; exon_number "7"; gene_name "uc003cfn.2"; oId "upf1_r4.25822.4"; nearest_ref "uc003cfn.2"; class_code "j"; tss_id "TSS9063";
chr3	Cufflinks	exon	33189351	33191009	.	+	.	gene_id "XLOC_009653"; transcript_id "5_00033833"; exon_number "8"; gene_name "uc003cfn.2"; oId "upf1_r4.25822.4"; nearest_ref "uc003cfn.2"; class_code "j"; tss_id "TSS9063";
chr3	hg19_knownGene	exon	33155554	33155703	.	+	.	gene_id "XLOC_009653"; transcript_id "5_00026800"; exon_number "1"; gene_name "uc003cfn.2"; oId "uc003cfn.2"; nearest_ref "uc003cfn.2"; class_code "="; tss_id "TSS9064"; p_id "P9235";
chr3	hg19_knownGene	exon	33155756	33156040	.	+	.	gene_id "XLOC_009653"; transcript_id "5_00026800"; exon_number "2"; gene_name "uc003cfn.2"; oId "uc003cfn.2"; nearest_ref "uc003cfn.2"; class_code "="; tss_id "TSS9064"; p_id "P9235";
chr3	hg19_knownGene	exon	33161836	33161985	.	+	.	gene_id "XLOC_009653"; transcript_id "5_00026800"; exon_number "3"; gene_name "uc003cfn.2"; oId "uc003cfn.2"; nearest_ref "uc003cfn.2"; class_code "="; tss_id "TSS9064"; p_id "P9235";
chr3	hg19_knownGene	exon	33165900	33166071	.	+	.	gene_id "XLOC_009653"; transcript_id "5_00026800"; exon_number "4"; gene_name "uc003cfn.2"; oId "uc003cfn.2"; nearest_ref "uc003cfn.2"; class_code "="; tss_id "TSS9064"; p_id "P9235";
chr3	hg19_knownGene	exon	33171431	33171559	.	+	.	gene_id "XLOC_009653"; transcript_id "5_00026800"; exon_number "5"; gene_name "uc003cfn.2"; oId "uc003cfn.2"; nearest_ref "uc003cfn.2"; class_code "="; tss_id "TSS9064"; p_id "P9235";
chr3	hg19_knownGene	exon	33174047	33174192	.	+	.	gene_id "XLOC_009653"; transcript_id "5_00026800"; exon_number "6"; gene_name "uc003cfn.2"; oId "uc003cfn.2"; nearest_ref "uc003cfn.2"; class_code "="; tss_id "TSS9064"; p_id "P9235";
chr3	hg19_knownGene	exon	33175674	33175757	.	+	.	gene_id "XLOC_009653"; transcript_id "5_00026800"; exon_number "7"; gene_name "uc003cfn.2"; oId "uc003cfn.2"; nearest_ref "uc003cfn.2"; class_code "="; tss_id "TSS9064"; p_id "P9235";
chr3	hg19_knownGene	exon	33183887	33189264	.	+	.	gene_id "XLOC_009653"; transcript_id "5_00026800"; exon_number "8"; gene_name "uc003cfn.2"; oId "uc003cfn.2"; nearest_ref "uc003cfn.2"; class_code "="; tss_id "TSS9064"; p_id "P9235";
chr3	Cufflinks	exon	33191068	33191525	.	+	.	gene_id "XLOC_009654"; transcript_id "5_00033834"; exon_number "1"; gene_name "uc003cfl.3"; oId "upf1_r4.25770.1"; nearest_ref "uc003cfl.3"; class_code "p";
chr3	Cufflinks	exon	33318930	33319007	.	+	.	gene_id "XLOC_009655"; transcript_id "5_00026803"; exon_number "1"; gene_name "uc011axs.1"; oId "upf1_r4.25788.1"; nearest_ref "uc011axs.1"; class_code "j"; tss_id "TSS9065";
chr3	Cufflinks	exon	33339156	33339217	.	+	.	gene_id "XLOC_009655"; transcript_id "5_00026803"; exon_number "2"; gene_name "uc011axs.1"; oId "upf1_r4.25788.1"; nearest_ref "uc011axs.1"; class_code "j"; tss_id "TSS9065";
chr3	Cufflinks	exon	33339361	33339454	.	+	.	gene_id "XLOC_009655"; transcript_id "5_00026803"; exon_number "3"; gene_name "uc011axs.1"; oId "upf1_r4.25788.1"; nearest_ref "uc011axs.1"; class_code "j"; tss_id "TSS9065";
chr3	Cufflinks	exon	33400459	33400513	.	+	.	gene_id "XLOC_009655"; transcript_id "5_00026803"; exon_number "4"; gene_name "uc011axs.1"; oId "upf1_r4.25788.1"; nearest_ref "uc011axs.1"; class_code "j"; tss_id "TSS9065";
chr3	Cufflinks	exon	33400775	33400849	.	+	.	gene_id "XLOC_009655"; transcript_id "5_00026803"; exon_number "5"; gene_name "uc011axs.1"; oId "upf1_r4.25788.1"; nearest_ref "uc011axs.1"; class_code "j"; tss_id "TSS9065";
chr3	Cufflinks	exon	33406117	33406211	.	+	.	gene_id "XLOC_009655"; transcript_id "5_00026803"; exon_number "6"; gene_name "uc011axs.1"; oId "upf1_r4.25788.1"; nearest_ref "uc011axs.1"; class_code "j"; tss_id "TSS9065";
chr3	Cufflinks	exon	33414584	33414652	.	+	.	gene_id "XLOC_009655"; transcript_id "5_00026803"; exon_number "7"; gene_name "uc011axs.1"; oId "upf1_r4.25788.1"; nearest_ref "uc011axs.1"; class_code "j"; tss_id "TSS9065";
chr3	Cufflinks	exon	33414752	33414847	.	+	.	gene_id "XLOC_009655"; transcript_id "5_00026803"; exon_number "8"; gene_name "uc011axs.1"; oId "upf1_r4.25788.1"; nearest_ref "uc011axs.1"; class_code "j"; tss_id "TSS9065";
chr3	Cufflinks	exon	33415070	33415196	.	+	.	gene_id "XLOC_009655"; transcript_id "5_00026803"; exon_number "9"; gene_name "uc011axs.1"; oId "upf1_r4.25788.1"; nearest_ref "uc011axs.1"; class_code "j"; tss_id "TSS9065";
chr3	Cufflinks	exon	33415339	33415413	.	+	.	gene_id "XLOC_009655"; transcript_id "5_00026803"; exon_number "10"; gene_name "uc011axs.1"; oId "upf1_r4.25788.1"; nearest_ref "uc011axs.1"; class_code "j"; tss_id "TSS9065";
chr3	Cufflinks	exon	33416780	33416910	.	+	.	gene_id "XLOC_009655"; transcript_id "5_00026803"; exon_number "11"; gene_name "uc011axs.1"; oId "upf1_r4.25788.1"; nearest_ref "uc011axs.1"; class_code "j"; tss_id "TSS9065";
chr3	Cufflinks	exon	33418765	33418825	.	+	.	gene_id "XLOC_009655"; transcript_id "5_00026803"; exon_number "12"; gene_name "uc011axs.1"; oId "upf1_r4.25788.1"; nearest_ref "uc011axs.1"; class_code "j"; tss_id "TSS9065";
chr3	Cufflinks	exon	33419595	33419639	.	+	.	gene_id "XLOC_009655"; transcript_id "5_00026803"; exon_number "13"; gene_name "uc011axs.1"; oId "upf1_r4.25788.1"; nearest_ref "uc011axs.1"; class_code "j"; tss_id "TSS9065";
chr3	Cufflinks	exon	33420177	33420233	.	+	.	gene_id "XLOC_009655"; transcript_id "5_00026803"; exon_number "14"; gene_name "uc011axs.1"; oId "upf1_r4.25788.1"; nearest_ref "uc011axs.1"; class_code "j"; tss_id "TSS9065";
chr3	Cufflinks	exon	33425481	33425693	.	+	.	gene_id "XLOC_009655"; transcript_id "5_00026803"; exon_number "15"; gene_name "uc011axs.1"; oId "upf1_r4.25788.1"; nearest_ref "uc011axs.1"; class_code "j"; tss_id "TSS9065";
chr3	Cufflinks	exon	33426993	33428117	.	+	.	gene_id "XLOC_009655"; transcript_id "5_00026803"; exon_number "16"; gene_name "uc011axs.1"; oId "upf1_r4.25788.1"; nearest_ref "uc011axs.1"; class_code "j"; tss_id "TSS9065";
chr3	hg19_knownGene	exon	33318934	33319007	.	+	.	gene_id "XLOC_009655"; transcript_id "5_00026802"; exon_number "1"; gene_name "uc011axn.1"; oId "uc011axn.1"; nearest_ref "uc011axn.1"; class_code "="; tss_id "TSS9065";
chr3	hg19_knownGene	exon	33339156	33339217	.	+	.	gene_id "XLOC_009655"; transcript_id "5_00026802"; exon_number "2"; gene_name "uc011axn.1"; oId "uc011axn.1"; nearest_ref "uc011axn.1"; class_code "="; tss_id "TSS9065";
chr3	hg19_knownGene	exon	33339361	33339454	.	+	.	gene_id "XLOC_009655"; transcript_id "5_00026802"; exon_number "3"; gene_name "uc011axn.1"; oId "uc011axn.1"; nearest_ref "uc011axn.1"; class_code "="; tss_id "TSS9065";
chr3	hg19_knownGene	exon	33400459	33400513	.	+	.	gene_id "XLOC_009655"; transcript_id "5_00026802"; exon_number "4"; gene_name "uc011axn.1"; oId "uc011axn.1"; nearest_ref "uc011axn.1"; class_code "="; tss_id "TSS9065";
chr3	hg19_knownGene	exon	33400775	33400849	.	+	.	gene_id "XLOC_009655"; transcript_id "5_00026802"; exon_number "5"; gene_name "uc011axn.1"; oId "uc011axn.1"; nearest_ref "uc011axn.1"; class_code "="; tss_id "TSS9065";
chr3	hg19_knownGene	exon	33406117	33406211	.	+	.	gene_id "XLOC_009655"; transcript_id "5_00026802"; exon_number "6"; gene_name "uc011axn.1"; oId "uc011axn.1"; nearest_ref "uc011axn.1"; class_code "="; tss_id "TSS9065";
chr3	hg19_knownGene	exon	33414584	33414652	.	+	.	gene_id "XLOC_009655"; transcript_id "5_00026802"; exon_number "7"; gene_name "uc011axn.1"; oId "uc011axn.1"; nearest_ref "uc011axn.1"; class_code "="; tss_id "TSS9065";
chr3	hg19_knownGene	exon	33414752	33414847	.	+	.	gene_id "XLOC_009655"; transcript_id "5_00026802"; exon_number "8"; gene_name "uc011axn.1"; oId "uc011axn.1"; nearest_ref "uc011axn.1"; class_code "="; tss_id "TSS9065";
chr3	hg19_knownGene	exon	33415070	33415196	.	+	.	gene_id "XLOC_009655"; transcript_id "5_00026802"; exon_number "9"; gene_name "uc011axn.1"; oId "uc011axn.1"; nearest_ref "uc011axn.1"; class_code "="; tss_id "TSS9065";
chr3	hg19_knownGene	exon	33415339	33415413	.	+	.	gene_id "XLOC_009655"; transcript_id "5_00026802"; exon_number "10"; gene_name "uc011axn.1"; oId "uc011axn.1"; nearest_ref "uc011axn.1"; class_code "="; tss_id "TSS9065";
chr3	hg19_knownGene	exon	33416780	33416910	.	+	.	gene_id "XLOC_009655"; transcript_id "5_00026802"; exon_number "11"; gene_name "uc011axn.1"; oId "uc011axn.1"; nearest_ref "uc011axn.1"; class_code "="; tss_id "TSS9065";
chr3	hg19_knownGene	exon	33418765	33418825	.	+	.	gene_id "XLOC_009655"; transcript_id "5_00026802"; exon_number "12"; gene_name "uc011axn.1"; oId "uc011axn.1"; nearest_ref "uc011axn.1"; class_code "="; tss_id "TSS9065";
chr3	hg19_knownGene	exon	33419595	33419639	.	+	.	gene_id "XLOC_009655"; transcript_id "5_00026802"; exon_number "13"; gene_name "uc011axn.1"; oId "uc011axn.1"; nearest_ref "uc011axn.1"; class_code "="; tss_id "TSS9065";
chr3	hg19_knownGene	exon	33420177	33420326	.	+	.	gene_id "XLOC_009655"; transcript_id "5_00026802"; exon_number "14"; gene_name "uc011axn.1"; oId "uc011axn.1"; nearest_ref "uc011axn.1"; class_code "="; tss_id "TSS9065";
chr3	hg19_knownGene	exon	33425481	33425693	.	+	.	gene_id "XLOC_009655"; transcript_id "5_00026802"; exon_number "15"; gene_name "uc011axn.1"; oId "uc011axn.1"; nearest_ref "uc011axn.1"; class_code "="; tss_id "TSS9065";
chr3	hg19_knownGene	exon	33426993	33427220	.	+	.	gene_id "XLOC_009655"; transcript_id "5_00026802"; exon_number "16"; gene_name "uc011axn.1"; oId "uc011axn.1"; nearest_ref "uc011axn.1"; class_code "="; tss_id "TSS9065";
chr3	hg19_knownGene	exon	33318934	33319007	.	+	.	gene_id "XLOC_009655"; transcript_id "5_00026801"; exon_number "1"; gene_name "uc011axm.1"; oId "uc011axm.1"; nearest_ref "uc011axm.1"; class_code "="; tss_id "TSS9065";
chr3	hg19_knownGene	exon	33339156	33339217	.	+	.	gene_id "XLOC_009655"; transcript_id "5_00026801"; exon_number "2"; gene_name "uc011axm.1"; oId "uc011axm.1"; nearest_ref "uc011axm.1"; class_code "="; tss_id "TSS9065";
chr3	hg19_knownGene	exon	33339361	33339454	.	+	.	gene_id "XLOC_009655"; transcript_id "5_00026801"; exon_number "3"; gene_name "uc011axm.1"; oId "uc011axm.1"; nearest_ref "uc011axm.1"; class_code "="; tss_id "TSS9065";
chr3	hg19_knownGene	exon	33358969	33359105	.	+	.	gene_id "XLOC_009655"; transcript_id "5_00026801"; exon_number "4"; gene_name "uc011axm.1"; oId "uc011axm.1"; nearest_ref "uc011axm.1"; class_code "="; tss_id "TSS9065";
chr3	hg19_knownGene	exon	33400459	33400513	.	+	.	gene_id "XLOC_009655"; transcript_id "5_00026801"; exon_number "5"; gene_name "uc011axm.1"; oId "uc011axm.1"; nearest_ref "uc011axm.1"; class_code "="; tss_id "TSS9065";
chr3	hg19_knownGene	exon	33400775	33400849	.	+	.	gene_id "XLOC_009655"; transcript_id "5_00026801"; exon_number "6"; gene_name "uc011axm.1"; oId "uc011axm.1"; nearest_ref "uc011axm.1"; class_code "="; tss_id "TSS9065";
chr3	hg19_knownGene	exon	33406117	33406211	.	+	.	gene_id "XLOC_009655"; transcript_id "5_00026801"; exon_number "7"; gene_name "uc011axm.1"; oId "uc011axm.1"; nearest_ref "uc011axm.1"; class_code "="; tss_id "TSS9065";
chr3	hg19_knownGene	exon	33414584	33414652	.	+	.	gene_id "XLOC_009655"; transcript_id "5_00026801"; exon_number "8"; gene_name "uc011axm.1"; oId "uc011axm.1"; nearest_ref "uc011axm.1"; class_code "="; tss_id "TSS9065";
chr3	hg19_knownGene	exon	33414752	33414847	.	+	.	gene_id "XLOC_009655"; transcript_id "5_00026801"; exon_number "9"; gene_name "uc011axm.1"; oId "uc011axm.1"; nearest_ref "uc011axm.1"; class_code "="; tss_id "TSS9065";
chr3	hg19_knownGene	exon	33415070	33415196	.	+	.	gene_id "XLOC_009655"; transcript_id "5_00026801"; exon_number "10"; gene_name "uc011axm.1"; oId "uc011axm.1"; nearest_ref "uc011axm.1"; class_code "="; tss_id "TSS9065";
chr3	hg19_knownGene	exon	33415339	33415413	.	+	.	gene_id "XLOC_009655"; transcript_id "5_00026801"; exon_number "11"; gene_name "uc011axm.1"; oId "uc011axm.1"; nearest_ref "uc011axm.1"; class_code "="; tss_id "TSS9065";
chr3	hg19_knownGene	exon	33416780	33416910	.	+	.	gene_id "XLOC_009655"; transcript_id "5_00026801"; exon_number "12"; gene_name "uc011axm.1"; oId "uc011axm.1"; nearest_ref "uc011axm.1"; class_code "="; tss_id "TSS9065";
chr3	hg19_knownGene	exon	33418765	33418825	.	+	.	gene_id "XLOC_009655"; transcript_id "5_00026801"; exon_number "13"; gene_name "uc011axm.1"; oId "uc011axm.1"; nearest_ref "uc011axm.1"; class_code "="; tss_id "TSS9065";
chr3	hg19_knownGene	exon	33419595	33419639	.	+	.	gene_id "XLOC_009655"; transcript_id "5_00026801"; exon_number "14"; gene_name "uc011axm.1"; oId "uc011axm.1"; nearest_ref "uc011axm.1"; class_code "="; tss_id "TSS9065";
chr3	hg19_knownGene	exon	33420177	33420233	.	+	.	gene_id "XLOC_009655"; transcript_id "5_00026801"; exon_number "15"; gene_name "uc011axm.1"; oId "uc011axm.1"; nearest_ref "uc011axm.1"; class_code "="; tss_id "TSS9065";
chr3	hg19_knownGene	exon	33425481	33425693	.	+	.	gene_id "XLOC_009655"; transcript_id "5_00026801"; exon_number "16"; gene_name "uc011axm.1"; oId "uc011axm.1"; nearest_ref "uc011axm.1"; class_code "="; tss_id "TSS9065";
chr3	hg19_knownGene	exon	33426993	33427220	.	+	.	gene_id "XLOC_009655"; transcript_id "5_00026801"; exon_number "17"; gene_name "uc011axm.1"; oId "uc011axm.1"; nearest_ref "uc011axm.1"; class_code "="; tss_id "TSS9065";
chr3	hg19_knownGene	exon	33318934	33319007	.	+	.	gene_id "XLOC_009655"; transcript_id "5_00026806"; exon_number "1"; gene_name "uc011axp.1"; oId "uc011axp.1"; nearest_ref "uc011axp.1"; class_code "="; tss_id "TSS9065"; p_id "P9238";
chr3	hg19_knownGene	exon	33339156	33339217	.	+	.	gene_id "XLOC_009655"; transcript_id "5_00026806"; exon_number "2"; gene_name "uc011axp.1"; oId "uc011axp.1"; nearest_ref "uc011axp.1"; class_code "="; tss_id "TSS9065"; p_id "P9238";
chr3	hg19_knownGene	exon	33339361	33339454	.	+	.	gene_id "XLOC_009655"; transcript_id "5_00026806"; exon_number "3"; gene_name "uc011axp.1"; oId "uc011axp.1"; nearest_ref "uc011axp.1"; class_code "="; tss_id "TSS9065"; p_id "P9238";
chr3	hg19_knownGene	exon	33414584	33414652	.	+	.	gene_id "XLOC_009655"; transcript_id "5_00026806"; exon_number "4"; gene_name "uc011axp.1"; oId "uc011axp.1"; nearest_ref "uc011axp.1"; class_code "="; tss_id "TSS9065"; p_id "P9238";
chr3	hg19_knownGene	exon	33414752	33414847	.	+	.	gene_id "XLOC_009655"; transcript_id "5_00026806"; exon_number "5"; gene_name "uc011axp.1"; oId "uc011axp.1"; nearest_ref "uc011axp.1"; class_code "="; tss_id "TSS9065"; p_id "P9238";
chr3	hg19_knownGene	exon	33415070	33415196	.	+	.	gene_id "XLOC_009655"; transcript_id "5_00026806"; exon_number "6"; gene_name "uc011axp.1"; oId "uc011axp.1"; nearest_ref "uc011axp.1"; class_code "="; tss_id "TSS9065"; p_id "P9238";
chr3	hg19_knownGene	exon	33415339	33415413	.	+	.	gene_id "XLOC_009655"; transcript_id "5_00026806"; exon_number "7"; gene_name "uc011axp.1"; oId "uc011axp.1"; nearest_ref "uc011axp.1"; class_code "="; tss_id "TSS9065"; p_id "P9238";
chr3	hg19_knownGene	exon	33416780	33416910	.	+	.	gene_id "XLOC_009655"; transcript_id "5_00026806"; exon_number "8"; gene_name "uc011axp.1"; oId "uc011axp.1"; nearest_ref "uc011axp.1"; class_code "="; tss_id "TSS9065"; p_id "P9238";
chr3	hg19_knownGene	exon	33418765	33418825	.	+	.	gene_id "XLOC_009655"; transcript_id "5_00026806"; exon_number "9"; gene_name "uc011axp.1"; oId "uc011axp.1"; nearest_ref "uc011axp.1"; class_code "="; tss_id "TSS9065"; p_id "P9238";
chr3	hg19_knownGene	exon	33419595	33419639	.	+	.	gene_id "XLOC_009655"; transcript_id "5_00026806"; exon_number "10"; gene_name "uc011axp.1"; oId "uc011axp.1"; nearest_ref "uc011axp.1"; class_code "="; tss_id "TSS9065"; p_id "P9238";
chr3	hg19_knownGene	exon	33420177	33420233	.	+	.	gene_id "XLOC_009655"; transcript_id "5_00026806"; exon_number "11"; gene_name "uc011axp.1"; oId "uc011axp.1"; nearest_ref "uc011axp.1"; class_code "="; tss_id "TSS9065"; p_id "P9238";
chr3	hg19_knownGene	exon	33425481	33425693	.	+	.	gene_id "XLOC_009655"; transcript_id "5_00026806"; exon_number "12"; gene_name "uc011axp.1"; oId "uc011axp.1"; nearest_ref "uc011axp.1"; class_code "="; tss_id "TSS9065"; p_id "P9238";
chr3	hg19_knownGene	exon	33426993	33428117	.	+	.	gene_id "XLOC_009655"; transcript_id "5_00026806"; exon_number "13"; gene_name "uc011axp.1"; oId "uc011axp.1"; nearest_ref "uc011axp.1"; class_code "="; tss_id "TSS9065"; p_id "P9238";
chr3	hg19_knownGene	exon	33318934	33319007	.	+	.	gene_id "XLOC_009655"; transcript_id "5_00026805"; exon_number "1"; gene_name "uc011axo.1"; oId "uc011axo.1"; nearest_ref "uc011axo.1"; class_code "="; tss_id "TSS9065"; p_id "P9237";
chr3	hg19_knownGene	exon	33339156	33339217	.	+	.	gene_id "XLOC_009655"; transcript_id "5_00026805"; exon_number "2"; gene_name "uc011axo.1"; oId "uc011axo.1"; nearest_ref "uc011axo.1"; class_code "="; tss_id "TSS9065"; p_id "P9237";
chr3	hg19_knownGene	exon	33400459	33400513	.	+	.	gene_id "XLOC_009655"; transcript_id "5_00026805"; exon_number "3"; gene_name "uc011axo.1"; oId "uc011axo.1"; nearest_ref "uc011axo.1"; class_code "="; tss_id "TSS9065"; p_id "P9237";
chr3	hg19_knownGene	exon	33400775	33400849	.	+	.	gene_id "XLOC_009655"; transcript_id "5_00026805"; exon_number "4"; gene_name "uc011axo.1"; oId "uc011axo.1"; nearest_ref "uc011axo.1"; class_code "="; tss_id "TSS9065"; p_id "P9237";
chr3	hg19_knownGene	exon	33406117	33406211	.	+	.	gene_id "XLOC_009655"; transcript_id "5_00026805"; exon_number "5"; gene_name "uc011axo.1"; oId "uc011axo.1"; nearest_ref "uc011axo.1"; class_code "="; tss_id "TSS9065"; p_id "P9237";
chr3	hg19_knownGene	exon	33414584	33414652	.	+	.	gene_id "XLOC_009655"; transcript_id "5_00026805"; exon_number "6"; gene_name "uc011axo.1"; oId "uc011axo.1"; nearest_ref "uc011axo.1"; class_code "="; tss_id "TSS9065"; p_id "P9237";
chr3	hg19_knownGene	exon	33414733	33414847	.	+	.	gene_id "XLOC_009655"; transcript_id "5_00026805"; exon_number "7"; gene_name "uc011axo.1"; oId "uc011axo.1"; nearest_ref "uc011axo.1"; class_code "="; tss_id "TSS9065"; p_id "P9237";
chr3	hg19_knownGene	exon	33415070	33415196	.	+	.	gene_id "XLOC_009655"; transcript_id "5_00026805"; exon_number "8"; gene_name "uc011axo.1"; oId "uc011axo.1"; nearest_ref "uc011axo.1"; class_code "="; tss_id "TSS9065"; p_id "P9237";
chr3	hg19_knownGene	exon	33415339	33415413	.	+	.	gene_id "XLOC_009655"; transcript_id "5_00026805"; exon_number "9"; gene_name "uc011axo.1"; oId "uc011axo.1"; nearest_ref "uc011axo.1"; class_code "="; tss_id "TSS9065"; p_id "P9237";
chr3	hg19_knownGene	exon	33416780	33416910	.	+	.	gene_id "XLOC_009655"; transcript_id "5_00026805"; exon_number "10"; gene_name "uc011axo.1"; oId "uc011axo.1"; nearest_ref "uc011axo.1"; class_code "="; tss_id "TSS9065"; p_id "P9237";
chr3	hg19_knownGene	exon	33418765	33418825	.	+	.	gene_id "XLOC_009655"; transcript_id "5_00026805"; exon_number "11"; gene_name "uc011axo.1"; oId "uc011axo.1"; nearest_ref "uc011axo.1"; class_code "="; tss_id "TSS9065"; p_id "P9237";
chr3	hg19_knownGene	exon	33419595	33419639	.	+	.	gene_id "XLOC_009655"; transcript_id "5_00026805"; exon_number "12"; gene_name "uc011axo.1"; oId "uc011axo.1"; nearest_ref "uc011axo.1"; class_code "="; tss_id "TSS9065"; p_id "P9237";
chr3	hg19_knownGene	exon	33420177	33420233	.	+	.	gene_id "XLOC_009655"; transcript_id "5_00026805"; exon_number "13"; gene_name "uc011axo.1"; oId "uc011axo.1"; nearest_ref "uc011axo.1"; class_code "="; tss_id "TSS9065"; p_id "P9237";
chr3	hg19_knownGene	exon	33425481	33425693	.	+	.	gene_id "XLOC_009655"; transcript_id "5_00026805"; exon_number "14"; gene_name "uc011axo.1"; oId "uc011axo.1"; nearest_ref "uc011axo.1"; class_code "="; tss_id "TSS9065"; p_id "P9237";
chr3	hg19_knownGene	exon	33426993	33428117	.	+	.	gene_id "XLOC_009655"; transcript_id "5_00026805"; exon_number "15"; gene_name "uc011axo.1"; oId "uc011axo.1"; nearest_ref "uc011axo.1"; class_code "="; tss_id "TSS9065"; p_id "P9237";
chr3	hg19_knownGene	exon	33318934	33319007	.	+	.	gene_id "XLOC_009655"; transcript_id "5_00026804"; exon_number "1"; gene_name "uc003cfp.2"; oId "uc003cfp.2"; nearest_ref "uc003cfp.2"; class_code "="; tss_id "TSS9065"; p_id "P9236";
chr3	hg19_knownGene	exon	33339156	33339217	.	+	.	gene_id "XLOC_009655"; transcript_id "5_00026804"; exon_number "2"; gene_name "uc003cfp.2"; oId "uc003cfp.2"; nearest_ref "uc003cfp.2"; class_code "="; tss_id "TSS9065"; p_id "P9236";
chr3	hg19_knownGene	exon	33400459	33400513	.	+	.	gene_id "XLOC_009655"; transcript_id "5_00026804"; exon_number "3"; gene_name "uc003cfp.2"; oId "uc003cfp.2"; nearest_ref "uc003cfp.2"; class_code "="; tss_id "TSS9065"; p_id "P9236";
chr3	hg19_knownGene	exon	33400775	33400849	.	+	.	gene_id "XLOC_009655"; transcript_id "5_00026804"; exon_number "4"; gene_name "uc003cfp.2"; oId "uc003cfp.2"; nearest_ref "uc003cfp.2"; class_code "="; tss_id "TSS9065"; p_id "P9236";
chr3	hg19_knownGene	exon	33406117	33406211	.	+	.	gene_id "XLOC_009655"; transcript_id "5_00026804"; exon_number "5"; gene_name "uc003cfp.2"; oId "uc003cfp.2"; nearest_ref "uc003cfp.2"; class_code "="; tss_id "TSS9065"; p_id "P9236";
chr3	hg19_knownGene	exon	33414584	33414652	.	+	.	gene_id "XLOC_009655"; transcript_id "5_00026804"; exon_number "6"; gene_name "uc003cfp.2"; oId "uc003cfp.2"; nearest_ref "uc003cfp.2"; class_code "="; tss_id "TSS9065"; p_id "P9236";
chr3	hg19_knownGene	exon	33414752	33414847	.	+	.	gene_id "XLOC_009655"; transcript_id "5_00026804"; exon_number "7"; gene_name "uc003cfp.2"; oId "uc003cfp.2"; nearest_ref "uc003cfp.2"; class_code "="; tss_id "TSS9065"; p_id "P9236";
chr3	hg19_knownGene	exon	33415070	33415196	.	+	.	gene_id "XLOC_009655"; transcript_id "5_00026804"; exon_number "8"; gene_name "uc003cfp.2"; oId "uc003cfp.2"; nearest_ref "uc003cfp.2"; class_code "="; tss_id "TSS9065"; p_id "P9236";
chr3	hg19_knownGene	exon	33415339	33415413	.	+	.	gene_id "XLOC_009655"; transcript_id "5_00026804"; exon_number "9"; gene_name "uc003cfp.2"; oId "uc003cfp.2"; nearest_ref "uc003cfp.2"; class_code "="; tss_id "TSS9065"; p_id "P9236";
chr3	hg19_knownGene	exon	33416780	33416910	.	+	.	gene_id "XLOC_009655"; transcript_id "5_00026804"; exon_number "10"; gene_name "uc003cfp.2"; oId "uc003cfp.2"; nearest_ref "uc003cfp.2"; class_code "="; tss_id "TSS9065"; p_id "P9236";
chr3	hg19_knownGene	exon	33418765	33418825	.	+	.	gene_id "XLOC_009655"; transcript_id "5_00026804"; exon_number "11"; gene_name "uc003cfp.2"; oId "uc003cfp.2"; nearest_ref "uc003cfp.2"; class_code "="; tss_id "TSS9065"; p_id "P9236";
chr3	hg19_knownGene	exon	33419595	33419639	.	+	.	gene_id "XLOC_009655"; transcript_id "5_00026804"; exon_number "12"; gene_name "uc003cfp.2"; oId "uc003cfp.2"; nearest_ref "uc003cfp.2"; class_code "="; tss_id "TSS9065"; p_id "P9236";
chr3	hg19_knownGene	exon	33420177	33420233	.	+	.	gene_id "XLOC_009655"; transcript_id "5_00026804"; exon_number "13"; gene_name "uc003cfp.2"; oId "uc003cfp.2"; nearest_ref "uc003cfp.2"; class_code "="; tss_id "TSS9065"; p_id "P9236";
chr3	hg19_knownGene	exon	33425481	33425693	.	+	.	gene_id "XLOC_009655"; transcript_id "5_00026804"; exon_number "14"; gene_name "uc003cfp.2"; oId "uc003cfp.2"; nearest_ref "uc003cfp.2"; class_code "="; tss_id "TSS9065"; p_id "P9236";
chr3	hg19_knownGene	exon	33426993	33428117	.	+	.	gene_id "XLOC_009655"; transcript_id "5_00026804"; exon_number "15"; gene_name "uc003cfp.2"; oId "uc003cfp.2"; nearest_ref "uc003cfp.2"; class_code "="; tss_id "TSS9065"; p_id "P9236";
chr3	hg19_knownGene	exon	33318934	33319007	.	+	.	gene_id "XLOC_009655"; transcript_id "5_00026808"; exon_number "1"; gene_name "uc011axr.1"; oId "uc011axr.1"; nearest_ref "uc011axr.1"; class_code "="; tss_id "TSS9065";
chr3	hg19_knownGene	exon	33339156	33339217	.	+	.	gene_id "XLOC_009655"; transcript_id "5_00026808"; exon_number "2"; gene_name "uc011axr.1"; oId "uc011axr.1"; nearest_ref "uc011axr.1"; class_code "="; tss_id "TSS9065";
chr3	hg19_knownGene	exon	33414584	33414652	.	+	.	gene_id "XLOC_009655"; transcript_id "5_00026808"; exon_number "3"; gene_name "uc011axr.1"; oId "uc011axr.1"; nearest_ref "uc011axr.1"; class_code "="; tss_id "TSS9065";
chr3	hg19_knownGene	exon	33414752	33414847	.	+	.	gene_id "XLOC_009655"; transcript_id "5_00026808"; exon_number "4"; gene_name "uc011axr.1"; oId "uc011axr.1"; nearest_ref "uc011axr.1"; class_code "="; tss_id "TSS9065";
chr3	hg19_knownGene	exon	33415070	33415196	.	+	.	gene_id "XLOC_009655"; transcript_id "5_00026808"; exon_number "5"; gene_name "uc011axr.1"; oId "uc011axr.1"; nearest_ref "uc011axr.1"; class_code "="; tss_id "TSS9065";
chr3	hg19_knownGene	exon	33415339	33415413	.	+	.	gene_id "XLOC_009655"; transcript_id "5_00026808"; exon_number "6"; gene_name "uc011axr.1"; oId "uc011axr.1"; nearest_ref "uc011axr.1"; class_code "="; tss_id "TSS9065";
chr3	hg19_knownGene	exon	33416780	33416910	.	+	.	gene_id "XLOC_009655"; transcript_id "5_00026808"; exon_number "7"; gene_name "uc011axr.1"; oId "uc011axr.1"; nearest_ref "uc011axr.1"; class_code "="; tss_id "TSS9065";
chr3	hg19_knownGene	exon	33418765	33418825	.	+	.	gene_id "XLOC_009655"; transcript_id "5_00026808"; exon_number "8"; gene_name "uc011axr.1"; oId "uc011axr.1"; nearest_ref "uc011axr.1"; class_code "="; tss_id "TSS9065";
chr3	hg19_knownGene	exon	33419595	33419639	.	+	.	gene_id "XLOC_009655"; transcript_id "5_00026808"; exon_number "9"; gene_name "uc011axr.1"; oId "uc011axr.1"; nearest_ref "uc011axr.1"; class_code "="; tss_id "TSS9065";
chr3	hg19_knownGene	exon	33420177	33420233	.	+	.	gene_id "XLOC_009655"; transcript_id "5_00026808"; exon_number "10"; gene_name "uc011axr.1"; oId "uc011axr.1"; nearest_ref "uc011axr.1"; class_code "="; tss_id "TSS9065";
chr3	hg19_knownGene	exon	33425481	33425693	.	+	.	gene_id "XLOC_009655"; transcript_id "5_00026808"; exon_number "11"; gene_name "uc011axr.1"; oId "uc011axr.1"; nearest_ref "uc011axr.1"; class_code "="; tss_id "TSS9065";
chr3	hg19_knownGene	exon	33426993	33427220	.	+	.	gene_id "XLOC_009655"; transcript_id "5_00026808"; exon_number "12"; gene_name "uc011axr.1"; oId "uc011axr.1"; nearest_ref "uc011axr.1"; class_code "="; tss_id "TSS9065";
chr3	hg19_knownGene	exon	33444726	33444994	.	+	.	gene_id "XLOC_009655"; transcript_id "5_00026808"; exon_number "13"; gene_name "uc011axr.1"; oId "uc011axr.1"; nearest_ref "uc011axr.1"; class_code "="; tss_id "TSS9065";
chr3	hg19_knownGene	exon	33318934	33319007	.	+	.	gene_id "XLOC_009655"; transcript_id "5_00026807"; exon_number "1"; gene_name "uc011axq.1"; oId "uc011axq.1"; nearest_ref "uc011axq.1"; class_code "="; tss_id "TSS9065";
chr3	hg19_knownGene	exon	33339156	33339217	.	+	.	gene_id "XLOC_009655"; transcript_id "5_00026807"; exon_number "2"; gene_name "uc011axq.1"; oId "uc011axq.1"; nearest_ref "uc011axq.1"; class_code "="; tss_id "TSS9065";
chr3	hg19_knownGene	exon	33339361	33339454	.	+	.	gene_id "XLOC_009655"; transcript_id "5_00026807"; exon_number "3"; gene_name "uc011axq.1"; oId "uc011axq.1"; nearest_ref "uc011axq.1"; class_code "="; tss_id "TSS9065";
chr3	hg19_knownGene	exon	33344566	33344652	.	+	.	gene_id "XLOC_009655"; transcript_id "5_00026807"; exon_number "4"; gene_name "uc011axq.1"; oId "uc011axq.1"; nearest_ref "uc011axq.1"; class_code "="; tss_id "TSS9065";
chr3	hg19_knownGene	exon	33406117	33406211	.	+	.	gene_id "XLOC_009655"; transcript_id "5_00026807"; exon_number "5"; gene_name "uc011axq.1"; oId "uc011axq.1"; nearest_ref "uc011axq.1"; class_code "="; tss_id "TSS9065";
chr3	hg19_knownGene	exon	33414584	33414652	.	+	.	gene_id "XLOC_009655"; transcript_id "5_00026807"; exon_number "6"; gene_name "uc011axq.1"; oId "uc011axq.1"; nearest_ref "uc011axq.1"; class_code "="; tss_id "TSS9065";
chr3	hg19_knownGene	exon	33414752	33414847	.	+	.	gene_id "XLOC_009655"; transcript_id "5_00026807"; exon_number "7"; gene_name "uc011axq.1"; oId "uc011axq.1"; nearest_ref "uc011axq.1"; class_code "="; tss_id "TSS9065";
chr3	hg19_knownGene	exon	33415070	33415196	.	+	.	gene_id "XLOC_009655"; transcript_id "5_00026807"; exon_number "8"; gene_name "uc011axq.1"; oId "uc011axq.1"; nearest_ref "uc011axq.1"; class_code "="; tss_id "TSS9065";
chr3	hg19_knownGene	exon	33415339	33415413	.	+	.	gene_id "XLOC_009655"; transcript_id "5_00026807"; exon_number "9"; gene_name "uc011axq.1"; oId "uc011axq.1"; nearest_ref "uc011axq.1"; class_code "="; tss_id "TSS9065";
chr3	hg19_knownGene	exon	33416780	33416910	.	+	.	gene_id "XLOC_009655"; transcript_id "5_00026807"; exon_number "10"; gene_name "uc011axq.1"; oId "uc011axq.1"; nearest_ref "uc011axq.1"; class_code "="; tss_id "TSS9065";
chr3	hg19_knownGene	exon	33418765	33418825	.	+	.	gene_id "XLOC_009655"; transcript_id "5_00026807"; exon_number "11"; gene_name "uc011axq.1"; oId "uc011axq.1"; nearest_ref "uc011axq.1"; class_code "="; tss_id "TSS9065";
chr3	hg19_knownGene	exon	33419595	33419639	.	+	.	gene_id "XLOC_009655"; transcript_id "5_00026807"; exon_number "12"; gene_name "uc011axq.1"; oId "uc011axq.1"; nearest_ref "uc011axq.1"; class_code "="; tss_id "TSS9065";
chr3	hg19_knownGene	exon	33420177	33420233	.	+	.	gene_id "XLOC_009655"; transcript_id "5_00026807"; exon_number "13"; gene_name "uc011axq.1"; oId "uc011axq.1"; nearest_ref "uc011axq.1"; class_code "="; tss_id "TSS9065";
chr3	hg19_knownGene	exon	33425481	33425693	.	+	.	gene_id "XLOC_009655"; transcript_id "5_00026807"; exon_number "14"; gene_name "uc011axq.1"; oId "uc011axq.1"; nearest_ref "uc011axq.1"; class_code "="; tss_id "TSS9065";
chr3	hg19_knownGene	exon	33426993	33427220	.	+	.	gene_id "XLOC_009655"; transcript_id "5_00026807"; exon_number "15"; gene_name "uc011axq.1"; oId "uc011axq.1"; nearest_ref "uc011axq.1"; class_code "="; tss_id "TSS9065";
chr3	hg19_knownGene	exon	33444726	33444994	.	+	.	gene_id "XLOC_009655"; transcript_id "5_00026807"; exon_number "16"; gene_name "uc011axq.1"; oId "uc011axq.1"; nearest_ref "uc011axq.1"; class_code "="; tss_id "TSS9065";
chr3	Cufflinks	exon	33318934	33319007	.	+	.	gene_id "XLOC_009655"; transcript_id "5_00032900"; exon_number "1"; gene_name "uc011axs.1"; oId "upf3.14724.2"; nearest_ref "uc011axs.1"; class_code "j"; tss_id "TSS9065";
chr3	Cufflinks	exon	33339156	33339217	.	+	.	gene_id "XLOC_009655"; transcript_id "5_00032900"; exon_number "2"; gene_name "uc011axs.1"; oId "upf3.14724.2"; nearest_ref "uc011axs.1"; class_code "j"; tss_id "TSS9065";
chr3	Cufflinks	exon	33339361	33339454	.	+	.	gene_id "XLOC_009655"; transcript_id "5_00032900"; exon_number "3"; gene_name "uc011axs.1"; oId "upf3.14724.2"; nearest_ref "uc011axs.1"; class_code "j"; tss_id "TSS9065";
chr3	Cufflinks	exon	33400459	33400513	.	+	.	gene_id "XLOC_009655"; transcript_id "5_00032900"; exon_number "4"; gene_name "uc011axs.1"; oId "upf3.14724.2"; nearest_ref "uc011axs.1"; class_code "j"; tss_id "TSS9065";
chr3	Cufflinks	exon	33400775	33400849	.	+	.	gene_id "XLOC_009655"; transcript_id "5_00032900"; exon_number "5"; gene_name "uc011axs.1"; oId "upf3.14724.2"; nearest_ref "uc011axs.1"; class_code "j"; tss_id "TSS9065";
chr3	Cufflinks	exon	33406117	33406211	.	+	.	gene_id "XLOC_009655"; transcript_id "5_00032900"; exon_number "6"; gene_name "uc011axs.1"; oId "upf3.14724.2"; nearest_ref "uc011axs.1"; class_code "j"; tss_id "TSS9065";
chr3	Cufflinks	exon	33414584	33414652	.	+	.	gene_id "XLOC_009655"; transcript_id "5_00032900"; exon_number "7"; gene_name "uc011axs.1"; oId "upf3.14724.2"; nearest_ref "uc011axs.1"; class_code "j"; tss_id "TSS9065";
chr3	Cufflinks	exon	33414752	33414847	.	+	.	gene_id "XLOC_009655"; transcript_id "5_00032900"; exon_number "8"; gene_name "uc011axs.1"; oId "upf3.14724.2"; nearest_ref "uc011axs.1"; class_code "j"; tss_id "TSS9065";
chr3	Cufflinks	exon	33415070	33415196	.	+	.	gene_id "XLOC_009655"; transcript_id "5_00032900"; exon_number "9"; gene_name "uc011axs.1"; oId "upf3.14724.2"; nearest_ref "uc011axs.1"; class_code "j"; tss_id "TSS9065";
chr3	Cufflinks	exon	33415339	33415413	.	+	.	gene_id "XLOC_009655"; transcript_id "5_00032900"; exon_number "10"; gene_name "uc011axs.1"; oId "upf3.14724.2"; nearest_ref "uc011axs.1"; class_code "j"; tss_id "TSS9065";
chr3	Cufflinks	exon	33416780	33416910	.	+	.	gene_id "XLOC_009655"; transcript_id "5_00032900"; exon_number "11"; gene_name "uc011axs.1"; oId "upf3.14724.2"; nearest_ref "uc011axs.1"; class_code "j"; tss_id "TSS9065";
chr3	Cufflinks	exon	33418765	33418825	.	+	.	gene_id "XLOC_009655"; transcript_id "5_00032900"; exon_number "12"; gene_name "uc011axs.1"; oId "upf3.14724.2"; nearest_ref "uc011axs.1"; class_code "j"; tss_id "TSS9065";
chr3	Cufflinks	exon	33419595	33419639	.	+	.	gene_id "XLOC_009655"; transcript_id "5_00032900"; exon_number "13"; gene_name "uc011axs.1"; oId "upf3.14724.2"; nearest_ref "uc011axs.1"; class_code "j"; tss_id "TSS9065";
chr3	Cufflinks	exon	33420177	33420233	.	+	.	gene_id "XLOC_009655"; transcript_id "5_00032900"; exon_number "14"; gene_name "uc011axs.1"; oId "upf3.14724.2"; nearest_ref "uc011axs.1"; class_code "j"; tss_id "TSS9065";
chr3	Cufflinks	exon	33425481	33425693	.	+	.	gene_id "XLOC_009655"; transcript_id "5_00032900"; exon_number "15"; gene_name "uc011axs.1"; oId "upf3.14724.2"; nearest_ref "uc011axs.1"; class_code "j"; tss_id "TSS9065";
chr3	Cufflinks	exon	33426993	33427220	.	+	.	gene_id "XLOC_009655"; transcript_id "5_00032900"; exon_number "16"; gene_name "uc011axs.1"; oId "upf3.14724.2"; nearest_ref "uc011axs.1"; class_code "j"; tss_id "TSS9065";
chr3	Cufflinks	exon	33444726	33446394	.	+	.	gene_id "XLOC_009655"; transcript_id "5_00032900"; exon_number "17"; gene_name "uc011axs.1"; oId "upf3.14724.2"; nearest_ref "uc011axs.1"; class_code "j"; tss_id "TSS9065";
chr3	hg19_knownGene	exon	33331168	33331287	.	+	.	gene_id "XLOC_009655"; transcript_id "5_00026809"; exon_number "1"; gene_name "uc011axs.1"; oId "uc011axs.1"; nearest_ref "uc011axs.1"; class_code "="; tss_id "TSS9066";
chr3	hg19_knownGene	exon	33339156	33339217	.	+	.	gene_id "XLOC_009655"; transcript_id "5_00026809"; exon_number "2"; gene_name "uc011axs.1"; oId "uc011axs.1"; nearest_ref "uc011axs.1"; class_code "="; tss_id "TSS9066";
chr3	hg19_knownGene	exon	33339361	33339454	.	+	.	gene_id "XLOC_009655"; transcript_id "5_00026809"; exon_number "3"; gene_name "uc011axs.1"; oId "uc011axs.1"; nearest_ref "uc011axs.1"; class_code "="; tss_id "TSS9066";
chr3	hg19_knownGene	exon	33400459	33400513	.	+	.	gene_id "XLOC_009655"; transcript_id "5_00026809"; exon_number "4"; gene_name "uc011axs.1"; oId "uc011axs.1"; nearest_ref "uc011axs.1"; class_code "="; tss_id "TSS9066";
chr3	hg19_knownGene	exon	33400775	33400849	.	+	.	gene_id "XLOC_009655"; transcript_id "5_00026809"; exon_number "5"; gene_name "uc011axs.1"; oId "uc011axs.1"; nearest_ref "uc011axs.1"; class_code "="; tss_id "TSS9066";
chr3	hg19_knownGene	exon	33406117	33406211	.	+	.	gene_id "XLOC_009655"; transcript_id "5_00026809"; exon_number "6"; gene_name "uc011axs.1"; oId "uc011axs.1"; nearest_ref "uc011axs.1"; class_code "="; tss_id "TSS9066";
chr3	hg19_knownGene	exon	33414584	33414652	.	+	.	gene_id "XLOC_009655"; transcript_id "5_00026809"; exon_number "7"; gene_name "uc011axs.1"; oId "uc011axs.1"; nearest_ref "uc011axs.1"; class_code "="; tss_id "TSS9066";
chr3	hg19_knownGene	exon	33414752	33414847	.	+	.	gene_id "XLOC_009655"; transcript_id "5_00026809"; exon_number "8"; gene_name "uc011axs.1"; oId "uc011axs.1"; nearest_ref "uc011axs.1"; class_code "="; tss_id "TSS9066";
chr3	hg19_knownGene	exon	33415070	33415196	.	+	.	gene_id "XLOC_009655"; transcript_id "5_00026809"; exon_number "9"; gene_name "uc011axs.1"; oId "uc011axs.1"; nearest_ref "uc011axs.1"; class_code "="; tss_id "TSS9066";
chr3	hg19_knownGene	exon	33415339	33415413	.	+	.	gene_id "XLOC_009655"; transcript_id "5_00026809"; exon_number "10"; gene_name "uc011axs.1"; oId "uc011axs.1"; nearest_ref "uc011axs.1"; class_code "="; tss_id "TSS9066";
chr3	hg19_knownGene	exon	33416780	33416910	.	+	.	gene_id "XLOC_009655"; transcript_id "5_00026809"; exon_number "11"; gene_name "uc011axs.1"; oId "uc011axs.1"; nearest_ref "uc011axs.1"; class_code "="; tss_id "TSS9066";
chr3	hg19_knownGene	exon	33418765	33418825	.	+	.	gene_id "XLOC_009655"; transcript_id "5_00026809"; exon_number "12"; gene_name "uc011axs.1"; oId "uc011axs.1"; nearest_ref "uc011axs.1"; class_code "="; tss_id "TSS9066";
chr3	hg19_knownGene	exon	33419595	33419639	.	+	.	gene_id "XLOC_009655"; transcript_id "5_00026809"; exon_number "13"; gene_name "uc011axs.1"; oId "uc011axs.1"; nearest_ref "uc011axs.1"; class_code "="; tss_id "TSS9066";
chr3	hg19_knownGene	exon	33420177	33420233	.	+	.	gene_id "XLOC_009655"; transcript_id "5_00026809"; exon_number "14"; gene_name "uc011axs.1"; oId "uc011axs.1"; nearest_ref "uc011axs.1"; class_code "="; tss_id "TSS9066";
chr3	hg19_knownGene	exon	33425481	33425693	.	+	.	gene_id "XLOC_009655"; transcript_id "5_00026809"; exon_number "15"; gene_name "uc011axs.1"; oId "uc011axs.1"; nearest_ref "uc011axs.1"; class_code "="; tss_id "TSS9066";
chr3	hg19_knownGene	exon	33426993	33427220	.	+	.	gene_id "XLOC_009655"; transcript_id "5_00026809"; exon_number "16"; gene_name "uc011axs.1"; oId "uc011axs.1"; nearest_ref "uc011axs.1"; class_code "="; tss_id "TSS9066";
chr3	Cufflinks	exon	33447029	33447317	.	+	.	gene_id "XLOC_009656"; transcript_id "5_00033835"; exon_number "1"; gene_name "uc003cfq.3"; oId "upf1_r4.25790.1"; nearest_ref "uc003cfq.3"; class_code "i";
chr3	Cufflinks	exon	33482289	33482797	.	+	.	gene_id "XLOC_009657"; transcript_id "5_00033836"; exon_number "1"; oId "upf1_r4.25772.1"; class_code "u";
chr3	Cufflinks	exon	33839965	33840429	.	+	.	gene_id "XLOC_009658"; transcript_id "5_00026813"; exon_number "1"; gene_name "uc003cfy.2"; oId "uc003cfy.2_ext"; nearest_ref "uc003cfy.2"; class_code "="; tss_id "TSS9067"; p_id "P9239";
chr3	Cufflinks	exon	33853564	33853618	.	+	.	gene_id "XLOC_009658"; transcript_id "5_00026813"; exon_number "2"; gene_name "uc003cfy.2"; oId "uc003cfy.2_ext"; nearest_ref "uc003cfy.2"; class_code "="; tss_id "TSS9067"; p_id "P9239";
chr3	Cufflinks	exon	33855051	33855120	.	+	.	gene_id "XLOC_009658"; transcript_id "5_00026813"; exon_number "3"; gene_name "uc003cfy.2"; oId "uc003cfy.2_ext"; nearest_ref "uc003cfy.2"; class_code "="; tss_id "TSS9067"; p_id "P9239";
chr3	Cufflinks	exon	33863447	33863574	.	+	.	gene_id "XLOC_009658"; transcript_id "5_00026813"; exon_number "4"; gene_name "uc003cfy.2"; oId "uc003cfy.2_ext"; nearest_ref "uc003cfy.2"; class_code "="; tss_id "TSS9067"; p_id "P9239";
chr3	Cufflinks	exon	33866679	33866832	.	+	.	gene_id "XLOC_009658"; transcript_id "5_00026813"; exon_number "5"; gene_name "uc003cfy.2"; oId "uc003cfy.2_ext"; nearest_ref "uc003cfy.2"; class_code "="; tss_id "TSS9067"; p_id "P9239";
chr3	Cufflinks	exon	33867972	33868072	.	+	.	gene_id "XLOC_009658"; transcript_id "5_00026813"; exon_number "6"; gene_name "uc003cfy.2"; oId "uc003cfy.2_ext"; nearest_ref "uc003cfy.2"; class_code "="; tss_id "TSS9067"; p_id "P9239";
chr3	Cufflinks	exon	33870330	33870461	.	+	.	gene_id "XLOC_009658"; transcript_id "5_00026813"; exon_number "7"; gene_name "uc003cfy.2"; oId "uc003cfy.2_ext"; nearest_ref "uc003cfy.2"; class_code "="; tss_id "TSS9067"; p_id "P9239";
chr3	Cufflinks	exon	33877536	33877758	.	+	.	gene_id "XLOC_009658"; transcript_id "5_00026813"; exon_number "8"; gene_name "uc003cfy.2"; oId "uc003cfy.2_ext"; nearest_ref "uc003cfy.2"; class_code "="; tss_id "TSS9067"; p_id "P9239";
chr3	Cufflinks	exon	33879696	33879819	.	+	.	gene_id "XLOC_009658"; transcript_id "5_00026813"; exon_number "9"; gene_name "uc003cfy.2"; oId "uc003cfy.2_ext"; nearest_ref "uc003cfy.2"; class_code "="; tss_id "TSS9067"; p_id "P9239";
chr3	Cufflinks	exon	33883389	33883566	.	+	.	gene_id "XLOC_009658"; transcript_id "5_00026813"; exon_number "10"; gene_name "uc003cfy.2"; oId "uc003cfy.2_ext"; nearest_ref "uc003cfy.2"; class_code "="; tss_id "TSS9067"; p_id "P9239";
chr3	Cufflinks	exon	33885604	33885715	.	+	.	gene_id "XLOC_009658"; transcript_id "5_00026813"; exon_number "11"; gene_name "uc003cfy.2"; oId "uc003cfy.2_ext"; nearest_ref "uc003cfy.2"; class_code "="; tss_id "TSS9067"; p_id "P9239";
chr3	Cufflinks	exon	33886911	33887080	.	+	.	gene_id "XLOC_009658"; transcript_id "5_00026813"; exon_number "12"; gene_name "uc003cfy.2"; oId "uc003cfy.2_ext"; nearest_ref "uc003cfy.2"; class_code "="; tss_id "TSS9067"; p_id "P9239";
chr3	Cufflinks	exon	33893980	33894228	.	+	.	gene_id "XLOC_009658"; transcript_id "5_00026813"; exon_number "13"; gene_name "uc003cfy.2"; oId "uc003cfy.2_ext"; nearest_ref "uc003cfy.2"; class_code "="; tss_id "TSS9067"; p_id "P9239";
chr3	Cufflinks	exon	33895371	33895505	.	+	.	gene_id "XLOC_009658"; transcript_id "5_00026813"; exon_number "14"; gene_name "uc003cfy.2"; oId "uc003cfy.2_ext"; nearest_ref "uc003cfy.2"; class_code "="; tss_id "TSS9067"; p_id "P9239";
chr3	Cufflinks	exon	33896658	33896752	.	+	.	gene_id "XLOC_009658"; transcript_id "5_00026813"; exon_number "15"; gene_name "uc003cfy.2"; oId "uc003cfy.2_ext"; nearest_ref "uc003cfy.2"; class_code "="; tss_id "TSS9067"; p_id "P9239";
chr3	Cufflinks	exon	33905498	33905621	.	+	.	gene_id "XLOC_009658"; transcript_id "5_00026813"; exon_number "16"; gene_name "uc003cfy.2"; oId "uc003cfy.2_ext"; nearest_ref "uc003cfy.2"; class_code "="; tss_id "TSS9067"; p_id "P9239";
chr3	Cufflinks	exon	33906735	33906922	.	+	.	gene_id "XLOC_009658"; transcript_id "5_00026813"; exon_number "17"; gene_name "uc003cfy.2"; oId "uc003cfy.2_ext"; nearest_ref "uc003cfy.2"; class_code "="; tss_id "TSS9067"; p_id "P9239";
chr3	Cufflinks	exon	33907843	33911194	.	+	.	gene_id "XLOC_009658"; transcript_id "5_00026813"; exon_number "18"; gene_name "uc003cfy.2"; oId "uc003cfy.2_ext"; nearest_ref "uc003cfy.2"; class_code "="; tss_id "TSS9067"; p_id "P9239";
chr3	Cufflinks	exon	33839965	33840429	.	+	.	gene_id "XLOC_009658"; transcript_id "5_00026812"; exon_number "1"; gene_name "uc003cfx.2"; oId "uc003cfx.2_ext"; nearest_ref "uc003cfx.2"; class_code "="; tss_id "TSS9067"; p_id "P9242";
chr3	Cufflinks	exon	33853564	33853618	.	+	.	gene_id "XLOC_009658"; transcript_id "5_00026812"; exon_number "2"; gene_name "uc003cfx.2"; oId "uc003cfx.2_ext"; nearest_ref "uc003cfx.2"; class_code "="; tss_id "TSS9067"; p_id "P9242";
chr3	Cufflinks	exon	33855051	33855120	.	+	.	gene_id "XLOC_009658"; transcript_id "5_00026812"; exon_number "3"; gene_name "uc003cfx.2"; oId "uc003cfx.2_ext"; nearest_ref "uc003cfx.2"; class_code "="; tss_id "TSS9067"; p_id "P9242";
chr3	Cufflinks	exon	33863447	33863574	.	+	.	gene_id "XLOC_009658"; transcript_id "5_00026812"; exon_number "4"; gene_name "uc003cfx.2"; oId "uc003cfx.2_ext"; nearest_ref "uc003cfx.2"; class_code "="; tss_id "TSS9067"; p_id "P9242";
chr3	Cufflinks	exon	33866679	33866832	.	+	.	gene_id "XLOC_009658"; transcript_id "5_00026812"; exon_number "5"; gene_name "uc003cfx.2"; oId "uc003cfx.2_ext"; nearest_ref "uc003cfx.2"; class_code "="; tss_id "TSS9067"; p_id "P9242";
chr3	Cufflinks	exon	33867972	33868072	.	+	.	gene_id "XLOC_009658"; transcript_id "5_00026812"; exon_number "6"; gene_name "uc003cfx.2"; oId "uc003cfx.2_ext"; nearest_ref "uc003cfx.2"; class_code "="; tss_id "TSS9067"; p_id "P9242";
chr3	Cufflinks	exon	33870345	33870461	.	+	.	gene_id "XLOC_009658"; transcript_id "5_00026812"; exon_number "7"; gene_name "uc003cfx.2"; oId "uc003cfx.2_ext"; nearest_ref "uc003cfx.2"; class_code "="; tss_id "TSS9067"; p_id "P9242";
chr3	Cufflinks	exon	33877536	33877758	.	+	.	gene_id "XLOC_009658"; transcript_id "5_00026812"; exon_number "8"; gene_name "uc003cfx.2"; oId "uc003cfx.2_ext"; nearest_ref "uc003cfx.2"; class_code "="; tss_id "TSS9067"; p_id "P9242";
chr3	Cufflinks	exon	33879696	33879819	.	+	.	gene_id "XLOC_009658"; transcript_id "5_00026812"; exon_number "9"; gene_name "uc003cfx.2"; oId "uc003cfx.2_ext"; nearest_ref "uc003cfx.2"; class_code "="; tss_id "TSS9067"; p_id "P9242";
chr3	Cufflinks	exon	33883389	33883566	.	+	.	gene_id "XLOC_009658"; transcript_id "5_00026812"; exon_number "10"; gene_name "uc003cfx.2"; oId "uc003cfx.2_ext"; nearest_ref "uc003cfx.2"; class_code "="; tss_id "TSS9067"; p_id "P9242";
chr3	Cufflinks	exon	33885604	33885715	.	+	.	gene_id "XLOC_009658"; transcript_id "5_00026812"; exon_number "11"; gene_name "uc003cfx.2"; oId "uc003cfx.2_ext"; nearest_ref "uc003cfx.2"; class_code "="; tss_id "TSS9067"; p_id "P9242";
chr3	Cufflinks	exon	33886911	33887080	.	+	.	gene_id "XLOC_009658"; transcript_id "5_00026812"; exon_number "12"; gene_name "uc003cfx.2"; oId "uc003cfx.2_ext"; nearest_ref "uc003cfx.2"; class_code "="; tss_id "TSS9067"; p_id "P9242";
chr3	Cufflinks	exon	33893980	33894228	.	+	.	gene_id "XLOC_009658"; transcript_id "5_00026812"; exon_number "13"; gene_name "uc003cfx.2"; oId "uc003cfx.2_ext"; nearest_ref "uc003cfx.2"; class_code "="; tss_id "TSS9067"; p_id "P9242";
chr3	Cufflinks	exon	33895371	33895505	.	+	.	gene_id "XLOC_009658"; transcript_id "5_00026812"; exon_number "14"; gene_name "uc003cfx.2"; oId "uc003cfx.2_ext"; nearest_ref "uc003cfx.2"; class_code "="; tss_id "TSS9067"; p_id "P9242";
chr3	Cufflinks	exon	33896658	33896752	.	+	.	gene_id "XLOC_009658"; transcript_id "5_00026812"; exon_number "15"; gene_name "uc003cfx.2"; oId "uc003cfx.2_ext"; nearest_ref "uc003cfx.2"; class_code "="; tss_id "TSS9067"; p_id "P9242";
chr3	Cufflinks	exon	33905498	33905621	.	+	.	gene_id "XLOC_009658"; transcript_id "5_00026812"; exon_number "16"; gene_name "uc003cfx.2"; oId "uc003cfx.2_ext"; nearest_ref "uc003cfx.2"; class_code "="; tss_id "TSS9067"; p_id "P9242";
chr3	Cufflinks	exon	33906735	33906922	.	+	.	gene_id "XLOC_009658"; transcript_id "5_00026812"; exon_number "17"; gene_name "uc003cfx.2"; oId "uc003cfx.2_ext"; nearest_ref "uc003cfx.2"; class_code "="; tss_id "TSS9067"; p_id "P9242";
chr3	Cufflinks	exon	33907843	33911194	.	+	.	gene_id "XLOC_009658"; transcript_id "5_00026812"; exon_number "18"; gene_name "uc003cfx.2"; oId "uc003cfx.2_ext"; nearest_ref "uc003cfx.2"; class_code "="; tss_id "TSS9067"; p_id "P9242";
chr3	hg19_knownGene	exon	33840066	33840429	.	+	.	gene_id "XLOC_009658"; transcript_id "5_00026810"; exon_number "1"; gene_name "uc011axv.1"; oId "uc011axv.1"; nearest_ref "uc011axv.1"; class_code "="; tss_id "TSS9068"; p_id "P9241";
chr3	hg19_knownGene	exon	33853564	33853618	.	+	.	gene_id "XLOC_009658"; transcript_id "5_00026810"; exon_number "2"; gene_name "uc011axv.1"; oId "uc011axv.1"; nearest_ref "uc011axv.1"; class_code "="; tss_id "TSS9068"; p_id "P9241";
chr3	hg19_knownGene	exon	33855051	33855120	.	+	.	gene_id "XLOC_009658"; transcript_id "5_00026810"; exon_number "3"; gene_name "uc011axv.1"; oId "uc011axv.1"; nearest_ref "uc011axv.1"; class_code "="; tss_id "TSS9068"; p_id "P9241";
chr3	hg19_knownGene	exon	33863447	33863574	.	+	.	gene_id "XLOC_009658"; transcript_id "5_00026810"; exon_number "4"; gene_name "uc011axv.1"; oId "uc011axv.1"; nearest_ref "uc011axv.1"; class_code "="; tss_id "TSS9068"; p_id "P9241";
chr3	hg19_knownGene	exon	33866679	33866832	.	+	.	gene_id "XLOC_009658"; transcript_id "5_00026810"; exon_number "5"; gene_name "uc011axv.1"; oId "uc011axv.1"; nearest_ref "uc011axv.1"; class_code "="; tss_id "TSS9068"; p_id "P9241";
chr3	hg19_knownGene	exon	33867972	33868755	.	+	.	gene_id "XLOC_009658"; transcript_id "5_00026810"; exon_number "6"; gene_name "uc011axv.1"; oId "uc011axv.1"; nearest_ref "uc011axv.1"; class_code "="; tss_id "TSS9068"; p_id "P9241";
chr3	Cufflinks	exon	33840066	33840429	.	+	.	gene_id "XLOC_009658"; transcript_id "5_00031460"; exon_number "1"; gene_name "uc011axw.1"; oId "SC4.21757.4"; nearest_ref "uc011axw.1"; class_code "j"; tss_id "TSS9068";
chr3	Cufflinks	exon	33853564	33853618	.	+	.	gene_id "XLOC_009658"; transcript_id "5_00031460"; exon_number "2"; gene_name "uc011axw.1"; oId "SC4.21757.4"; nearest_ref "uc011axw.1"; class_code "j"; tss_id "TSS9068";
chr3	Cufflinks	exon	33855051	33855120	.	+	.	gene_id "XLOC_009658"; transcript_id "5_00031460"; exon_number "3"; gene_name "uc011axw.1"; oId "SC4.21757.4"; nearest_ref "uc011axw.1"; class_code "j"; tss_id "TSS9068";
chr3	Cufflinks	exon	33863447	33863574	.	+	.	gene_id "XLOC_009658"; transcript_id "5_00031460"; exon_number "4"; gene_name "uc011axw.1"; oId "SC4.21757.4"; nearest_ref "uc011axw.1"; class_code "j"; tss_id "TSS9068";
chr3	Cufflinks	exon	33866679	33866832	.	+	.	gene_id "XLOC_009658"; transcript_id "5_00031460"; exon_number "5"; gene_name "uc011axw.1"; oId "SC4.21757.4"; nearest_ref "uc011axw.1"; class_code "j"; tss_id "TSS9068";
chr3	Cufflinks	exon	33867972	33868072	.	+	.	gene_id "XLOC_009658"; transcript_id "5_00031460"; exon_number "6"; gene_name "uc011axw.1"; oId "SC4.21757.4"; nearest_ref "uc011axw.1"; class_code "j"; tss_id "TSS9068";
chr3	Cufflinks	exon	33870330	33870461	.	+	.	gene_id "XLOC_009658"; transcript_id "5_00031460"; exon_number "7"; gene_name "uc011axw.1"; oId "SC4.21757.4"; nearest_ref "uc011axw.1"; class_code "j"; tss_id "TSS9068";
chr3	Cufflinks	exon	33877536	33877758	.	+	.	gene_id "XLOC_009658"; transcript_id "5_00031460"; exon_number "8"; gene_name "uc011axw.1"; oId "SC4.21757.4"; nearest_ref "uc011axw.1"; class_code "j"; tss_id "TSS9068";
chr3	Cufflinks	exon	33879696	33879819	.	+	.	gene_id "XLOC_009658"; transcript_id "5_00031460"; exon_number "9"; gene_name "uc011axw.1"; oId "SC4.21757.4"; nearest_ref "uc011axw.1"; class_code "j"; tss_id "TSS9068";
chr3	Cufflinks	exon	33883389	33883566	.	+	.	gene_id "XLOC_009658"; transcript_id "5_00031460"; exon_number "10"; gene_name "uc011axw.1"; oId "SC4.21757.4"; nearest_ref "uc011axw.1"; class_code "j"; tss_id "TSS9068";
chr3	Cufflinks	exon	33885604	33885715	.	+	.	gene_id "XLOC_009658"; transcript_id "5_00031460"; exon_number "11"; gene_name "uc011axw.1"; oId "SC4.21757.4"; nearest_ref "uc011axw.1"; class_code "j"; tss_id "TSS9068";
chr3	Cufflinks	exon	33886911	33887080	.	+	.	gene_id "XLOC_009658"; transcript_id "5_00031460"; exon_number "12"; gene_name "uc011axw.1"; oId "SC4.21757.4"; nearest_ref "uc011axw.1"; class_code "j"; tss_id "TSS9068";
chr3	Cufflinks	exon	33893980	33894228	.	+	.	gene_id "XLOC_009658"; transcript_id "5_00031460"; exon_number "13"; gene_name "uc011axw.1"; oId "SC4.21757.4"; nearest_ref "uc011axw.1"; class_code "j"; tss_id "TSS9068";
chr3	Cufflinks	exon	33895371	33895505	.	+	.	gene_id "XLOC_009658"; transcript_id "5_00031460"; exon_number "14"; gene_name "uc011axw.1"; oId "SC4.21757.4"; nearest_ref "uc011axw.1"; class_code "j"; tss_id "TSS9068";
chr3	Cufflinks	exon	33896658	33896752	.	+	.	gene_id "XLOC_009658"; transcript_id "5_00031460"; exon_number "15"; gene_name "uc011axw.1"; oId "SC4.21757.4"; nearest_ref "uc011axw.1"; class_code "j"; tss_id "TSS9068";
chr3	Cufflinks	exon	33905498	33905621	.	+	.	gene_id "XLOC_009658"; transcript_id "5_00031460"; exon_number "16"; gene_name "uc011axw.1"; oId "SC4.21757.4"; nearest_ref "uc011axw.1"; class_code "j"; tss_id "TSS9068";
chr3	Cufflinks	exon	33907843	33907934	.	+	.	gene_id "XLOC_009658"; transcript_id "5_00031460"; exon_number "17"; gene_name "uc011axw.1"; oId "SC4.21757.4"; nearest_ref "uc011axw.1"; class_code "j"; tss_id "TSS9068";
chr3	Cufflinks	exon	33852658	33852683	.	+	.	gene_id "XLOC_009658"; transcript_id "5_00032901"; exon_number "1"; gene_name "uc011axw.1"; oId "upf3.14735.4"; nearest_ref "uc011axw.1"; class_code "j"; tss_id "TSS9070";
chr3	Cufflinks	exon	33853564	33853618	.	+	.	gene_id "XLOC_009658"; transcript_id "5_00032901"; exon_number "2"; gene_name "uc011axw.1"; oId "upf3.14735.4"; nearest_ref "uc011axw.1"; class_code "j"; tss_id "TSS9070";
chr3	Cufflinks	exon	33855051	33855120	.	+	.	gene_id "XLOC_009658"; transcript_id "5_00032901"; exon_number "3"; gene_name "uc011axw.1"; oId "upf3.14735.4"; nearest_ref "uc011axw.1"; class_code "j"; tss_id "TSS9070";
chr3	Cufflinks	exon	33863447	33863574	.	+	.	gene_id "XLOC_009658"; transcript_id "5_00032901"; exon_number "4"; gene_name "uc011axw.1"; oId "upf3.14735.4"; nearest_ref "uc011axw.1"; class_code "j"; tss_id "TSS9070";
chr3	Cufflinks	exon	33866679	33866832	.	+	.	gene_id "XLOC_009658"; transcript_id "5_00032901"; exon_number "5"; gene_name "uc011axw.1"; oId "upf3.14735.4"; nearest_ref "uc011axw.1"; class_code "j"; tss_id "TSS9070";
chr3	Cufflinks	exon	33867972	33868072	.	+	.	gene_id "XLOC_009658"; transcript_id "5_00032901"; exon_number "6"; gene_name "uc011axw.1"; oId "upf3.14735.4"; nearest_ref "uc011axw.1"; class_code "j"; tss_id "TSS9070";
chr3	Cufflinks	exon	33870330	33870461	.	+	.	gene_id "XLOC_009658"; transcript_id "5_00032901"; exon_number "7"; gene_name "uc011axw.1"; oId "upf3.14735.4"; nearest_ref "uc011axw.1"; class_code "j"; tss_id "TSS9070";
chr3	Cufflinks	exon	33877536	33877758	.	+	.	gene_id "XLOC_009658"; transcript_id "5_00032901"; exon_number "8"; gene_name "uc011axw.1"; oId "upf3.14735.4"; nearest_ref "uc011axw.1"; class_code "j"; tss_id "TSS9070";
chr3	Cufflinks	exon	33879696	33879819	.	+	.	gene_id "XLOC_009658"; transcript_id "5_00032901"; exon_number "9"; gene_name "uc011axw.1"; oId "upf3.14735.4"; nearest_ref "uc011axw.1"; class_code "j"; tss_id "TSS9070";
chr3	Cufflinks	exon	33883389	33883566	.	+	.	gene_id "XLOC_009658"; transcript_id "5_00032901"; exon_number "10"; gene_name "uc011axw.1"; oId "upf3.14735.4"; nearest_ref "uc011axw.1"; class_code "j"; tss_id "TSS9070";
chr3	Cufflinks	exon	33885604	33885715	.	+	.	gene_id "XLOC_009658"; transcript_id "5_00032901"; exon_number "11"; gene_name "uc011axw.1"; oId "upf3.14735.4"; nearest_ref "uc011axw.1"; class_code "j"; tss_id "TSS9070";
chr3	Cufflinks	exon	33886911	33887080	.	+	.	gene_id "XLOC_009658"; transcript_id "5_00032901"; exon_number "12"; gene_name "uc011axw.1"; oId "upf3.14735.4"; nearest_ref "uc011axw.1"; class_code "j"; tss_id "TSS9070";
chr3	Cufflinks	exon	33893980	33894228	.	+	.	gene_id "XLOC_009658"; transcript_id "5_00032901"; exon_number "13"; gene_name "uc011axw.1"; oId "upf3.14735.4"; nearest_ref "uc011axw.1"; class_code "j"; tss_id "TSS9070";
chr3	Cufflinks	exon	33895371	33895505	.	+	.	gene_id "XLOC_009658"; transcript_id "5_00032901"; exon_number "14"; gene_name "uc011axw.1"; oId "upf3.14735.4"; nearest_ref "uc011axw.1"; class_code "j"; tss_id "TSS9070";
chr3	Cufflinks	exon	33896658	33896752	.	+	.	gene_id "XLOC_009658"; transcript_id "5_00032901"; exon_number "15"; gene_name "uc011axw.1"; oId "upf3.14735.4"; nearest_ref "uc011axw.1"; class_code "j"; tss_id "TSS9070";
chr3	Cufflinks	exon	33905498	33905621	.	+	.	gene_id "XLOC_009658"; transcript_id "5_00032901"; exon_number "16"; gene_name "uc011axw.1"; oId "upf3.14735.4"; nearest_ref "uc011axw.1"; class_code "j"; tss_id "TSS9070";
chr3	Cufflinks	exon	33906735	33906922	.	+	.	gene_id "XLOC_009658"; transcript_id "5_00032901"; exon_number "17"; gene_name "uc011axw.1"; oId "upf3.14735.4"; nearest_ref "uc011axw.1"; class_code "j"; tss_id "TSS9070";
chr3	Cufflinks	exon	33907843	33907993	.	+	.	gene_id "XLOC_009658"; transcript_id "5_00032901"; exon_number "18"; gene_name "uc011axw.1"; oId "upf3.14735.4"; nearest_ref "uc011axw.1"; class_code "j"; tss_id "TSS9070";
chr3	Cufflinks	exon	33852660	33852683	.	+	.	gene_id "XLOC_009658"; transcript_id "5_00031461"; exon_number "1"; gene_name "uc011axw.1"; oId "SC4.21757.5"; nearest_ref "uc011axw.1"; class_code "j"; tss_id "TSS9070";
chr3	Cufflinks	exon	33853564	33853618	.	+	.	gene_id "XLOC_009658"; transcript_id "5_00031461"; exon_number "2"; gene_name "uc011axw.1"; oId "SC4.21757.5"; nearest_ref "uc011axw.1"; class_code "j"; tss_id "TSS9070";
chr3	Cufflinks	exon	33855051	33855120	.	+	.	gene_id "XLOC_009658"; transcript_id "5_00031461"; exon_number "3"; gene_name "uc011axw.1"; oId "SC4.21757.5"; nearest_ref "uc011axw.1"; class_code "j"; tss_id "TSS9070";
chr3	Cufflinks	exon	33863447	33863574	.	+	.	gene_id "XLOC_009658"; transcript_id "5_00031461"; exon_number "4"; gene_name "uc011axw.1"; oId "SC4.21757.5"; nearest_ref "uc011axw.1"; class_code "j"; tss_id "TSS9070";
chr3	Cufflinks	exon	33866679	33866832	.	+	.	gene_id "XLOC_009658"; transcript_id "5_00031461"; exon_number "5"; gene_name "uc011axw.1"; oId "SC4.21757.5"; nearest_ref "uc011axw.1"; class_code "j"; tss_id "TSS9070";
chr3	Cufflinks	exon	33867972	33868072	.	+	.	gene_id "XLOC_009658"; transcript_id "5_00031461"; exon_number "6"; gene_name "uc011axw.1"; oId "SC4.21757.5"; nearest_ref "uc011axw.1"; class_code "j"; tss_id "TSS9070";
chr3	Cufflinks	exon	33870345	33870461	.	+	.	gene_id "XLOC_009658"; transcript_id "5_00031461"; exon_number "7"; gene_name "uc011axw.1"; oId "SC4.21757.5"; nearest_ref "uc011axw.1"; class_code "j"; tss_id "TSS9070";
chr3	Cufflinks	exon	33877536	33877758	.	+	.	gene_id "XLOC_009658"; transcript_id "5_00031461"; exon_number "8"; gene_name "uc011axw.1"; oId "SC4.21757.5"; nearest_ref "uc011axw.1"; class_code "j"; tss_id "TSS9070";
chr3	Cufflinks	exon	33879696	33879819	.	+	.	gene_id "XLOC_009658"; transcript_id "5_00031461"; exon_number "9"; gene_name "uc011axw.1"; oId "SC4.21757.5"; nearest_ref "uc011axw.1"; class_code "j"; tss_id "TSS9070";
chr3	Cufflinks	exon	33883389	33883566	.	+	.	gene_id "XLOC_009658"; transcript_id "5_00031461"; exon_number "10"; gene_name "uc011axw.1"; oId "SC4.21757.5"; nearest_ref "uc011axw.1"; class_code "j"; tss_id "TSS9070";
chr3	Cufflinks	exon	33885604	33885715	.	+	.	gene_id "XLOC_009658"; transcript_id "5_00031461"; exon_number "11"; gene_name "uc011axw.1"; oId "SC4.21757.5"; nearest_ref "uc011axw.1"; class_code "j"; tss_id "TSS9070";
chr3	Cufflinks	exon	33886911	33887080	.	+	.	gene_id "XLOC_009658"; transcript_id "5_00031461"; exon_number "12"; gene_name "uc011axw.1"; oId "SC4.21757.5"; nearest_ref "uc011axw.1"; class_code "j"; tss_id "TSS9070";
chr3	Cufflinks	exon	33893980	33894228	.	+	.	gene_id "XLOC_009658"; transcript_id "5_00031461"; exon_number "13"; gene_name "uc011axw.1"; oId "SC4.21757.5"; nearest_ref "uc011axw.1"; class_code "j"; tss_id "TSS9070";
chr3	Cufflinks	exon	33895371	33895505	.	+	.	gene_id "XLOC_009658"; transcript_id "5_00031461"; exon_number "14"; gene_name "uc011axw.1"; oId "SC4.21757.5"; nearest_ref "uc011axw.1"; class_code "j"; tss_id "TSS9070";
chr3	Cufflinks	exon	33896658	33896752	.	+	.	gene_id "XLOC_009658"; transcript_id "5_00031461"; exon_number "15"; gene_name "uc011axw.1"; oId "SC4.21757.5"; nearest_ref "uc011axw.1"; class_code "j"; tss_id "TSS9070";
chr3	Cufflinks	exon	33905498	33905621	.	+	.	gene_id "XLOC_009658"; transcript_id "5_00031461"; exon_number "16"; gene_name "uc011axw.1"; oId "SC4.21757.5"; nearest_ref "uc011axw.1"; class_code "j"; tss_id "TSS9070";
chr3	Cufflinks	exon	33906735	33906922	.	+	.	gene_id "XLOC_009658"; transcript_id "5_00031461"; exon_number "17"; gene_name "uc011axw.1"; oId "SC4.21757.5"; nearest_ref "uc011axw.1"; class_code "j"; tss_id "TSS9070";
chr3	Cufflinks	exon	33907843	33907934	.	+	.	gene_id "XLOC_009658"; transcript_id "5_00031461"; exon_number "18"; gene_name "uc011axw.1"; oId "SC4.21757.5"; nearest_ref "uc011axw.1"; class_code "j"; tss_id "TSS9070";
chr3	hg19_knownGene	exon	33870130	33870461	.	+	.	gene_id "XLOC_009658"; transcript_id "5_00026814"; exon_number "1"; gene_name "uc011axw.1"; oId "uc011axw.1"; nearest_ref "uc011axw.1"; class_code "="; tss_id "TSS9071"; p_id "P9240";
chr3	hg19_knownGene	exon	33877536	33877758	.	+	.	gene_id "XLOC_009658"; transcript_id "5_00026814"; exon_number "2"; gene_name "uc011axw.1"; oId "uc011axw.1"; nearest_ref "uc011axw.1"; class_code "="; tss_id "TSS9071"; p_id "P9240";
chr3	hg19_knownGene	exon	33879696	33879819	.	+	.	gene_id "XLOC_009658"; transcript_id "5_00026814"; exon_number "3"; gene_name "uc011axw.1"; oId "uc011axw.1"; nearest_ref "uc011axw.1"; class_code "="; tss_id "TSS9071"; p_id "P9240";
chr3	hg19_knownGene	exon	33883389	33883566	.	+	.	gene_id "XLOC_009658"; transcript_id "5_00026814"; exon_number "4"; gene_name "uc011axw.1"; oId "uc011axw.1"; nearest_ref "uc011axw.1"; class_code "="; tss_id "TSS9071"; p_id "P9240";
chr3	hg19_knownGene	exon	33885604	33885715	.	+	.	gene_id "XLOC_009658"; transcript_id "5_00026814"; exon_number "5"; gene_name "uc011axw.1"; oId "uc011axw.1"; nearest_ref "uc011axw.1"; class_code "="; tss_id "TSS9071"; p_id "P9240";
chr3	hg19_knownGene	exon	33886911	33887080	.	+	.	gene_id "XLOC_009658"; transcript_id "5_00026814"; exon_number "6"; gene_name "uc011axw.1"; oId "uc011axw.1"; nearest_ref "uc011axw.1"; class_code "="; tss_id "TSS9071"; p_id "P9240";
chr3	hg19_knownGene	exon	33893980	33894228	.	+	.	gene_id "XLOC_009658"; transcript_id "5_00026814"; exon_number "7"; gene_name "uc011axw.1"; oId "uc011axw.1"; nearest_ref "uc011axw.1"; class_code "="; tss_id "TSS9071"; p_id "P9240";
chr3	hg19_knownGene	exon	33895371	33895505	.	+	.	gene_id "XLOC_009658"; transcript_id "5_00026814"; exon_number "8"; gene_name "uc011axw.1"; oId "uc011axw.1"; nearest_ref "uc011axw.1"; class_code "="; tss_id "TSS9071"; p_id "P9240";
chr3	hg19_knownGene	exon	33896658	33896752	.	+	.	gene_id "XLOC_009658"; transcript_id "5_00026814"; exon_number "9"; gene_name "uc011axw.1"; oId "uc011axw.1"; nearest_ref "uc011axw.1"; class_code "="; tss_id "TSS9071"; p_id "P9240";
chr3	hg19_knownGene	exon	33905498	33905621	.	+	.	gene_id "XLOC_009658"; transcript_id "5_00026814"; exon_number "10"; gene_name "uc011axw.1"; oId "uc011axw.1"; nearest_ref "uc011axw.1"; class_code "="; tss_id "TSS9071"; p_id "P9240";
chr3	hg19_knownGene	exon	33906735	33906922	.	+	.	gene_id "XLOC_009658"; transcript_id "5_00026814"; exon_number "11"; gene_name "uc011axw.1"; oId "uc011axw.1"; nearest_ref "uc011axw.1"; class_code "="; tss_id "TSS9071"; p_id "P9240";
chr3	hg19_knownGene	exon	33907843	33911194	.	+	.	gene_id "XLOC_009658"; transcript_id "5_00026814"; exon_number "12"; gene_name "uc011axw.1"; oId "uc011axw.1"; nearest_ref "uc011axw.1"; class_code "="; tss_id "TSS9071"; p_id "P9240";
chr3	hg19_knownGene	exon	35681081	35681890	.	+	.	gene_id "XLOC_009659"; transcript_id "5_00026815"; exon_number "1"; gene_name "uc003cfz.2"; oId "uc003cfz.2"; nearest_ref "uc003cfz.2"; class_code "="; tss_id "TSS9072";
chr3	hg19_knownGene	exon	35721279	35721452	.	+	.	gene_id "XLOC_009659"; transcript_id "5_00026815"; exon_number "2"; gene_name "uc003cfz.2"; oId "uc003cfz.2"; nearest_ref "uc003cfz.2"; class_code "="; tss_id "TSS9072";
chr3	hg19_knownGene	exon	35723206	35723372	.	+	.	gene_id "XLOC_009659"; transcript_id "5_00026815"; exon_number "3"; gene_name "uc003cfz.2"; oId "uc003cfz.2"; nearest_ref "uc003cfz.2"; class_code "="; tss_id "TSS9072";
chr3	hg19_knownGene	exon	35724340	35724381	.	+	.	gene_id "XLOC_009659"; transcript_id "5_00026815"; exon_number "4"; gene_name "uc003cfz.2"; oId "uc003cfz.2"; nearest_ref "uc003cfz.2"; class_code "="; tss_id "TSS9072";
chr3	hg19_knownGene	exon	35725218	35725307	.	+	.	gene_id "XLOC_009659"; transcript_id "5_00026815"; exon_number "5"; gene_name "uc003cfz.2"; oId "uc003cfz.2"; nearest_ref "uc003cfz.2"; class_code "="; tss_id "TSS9072";
chr3	hg19_knownGene	exon	35725513	35727377	.	+	.	gene_id "XLOC_009659"; transcript_id "5_00026815"; exon_number "6"; gene_name "uc003cfz.2"; oId "uc003cfz.2"; nearest_ref "uc003cfz.2"; class_code "="; tss_id "TSS9072";
chr3	hg19_knownGene	exon	35682510	35682544	.	+	.	gene_id "XLOC_009659"; transcript_id "5_00026816"; exon_number "1"; gene_name "uc003cga.2"; oId "uc003cga.2"; nearest_ref "uc003cga.2"; class_code "="; tss_id "TSS9073"; p_id "P9245";
chr3	hg19_knownGene	exon	35721279	35721452	.	+	.	gene_id "XLOC_009659"; transcript_id "5_00026816"; exon_number "2"; gene_name "uc003cga.2"; oId "uc003cga.2"; nearest_ref "uc003cga.2"; class_code "="; tss_id "TSS9073"; p_id "P9245";
chr3	hg19_knownGene	exon	35723206	35723372	.	+	.	gene_id "XLOC_009659"; transcript_id "5_00026816"; exon_number "3"; gene_name "uc003cga.2"; oId "uc003cga.2"; nearest_ref "uc003cga.2"; class_code "="; tss_id "TSS9073"; p_id "P9245";
chr3	hg19_knownGene	exon	35724340	35724381	.	+	.	gene_id "XLOC_009659"; transcript_id "5_00026816"; exon_number "4"; gene_name "uc003cga.2"; oId "uc003cga.2"; nearest_ref "uc003cga.2"; class_code "="; tss_id "TSS9073"; p_id "P9245";
chr3	hg19_knownGene	exon	35725218	35725307	.	+	.	gene_id "XLOC_009659"; transcript_id "5_00026816"; exon_number "5"; gene_name "uc003cga.2"; oId "uc003cga.2"; nearest_ref "uc003cga.2"; class_code "="; tss_id "TSS9073"; p_id "P9245";
chr3	hg19_knownGene	exon	35729231	35729375	.	+	.	gene_id "XLOC_009659"; transcript_id "5_00026816"; exon_number "6"; gene_name "uc003cga.2"; oId "uc003cga.2"; nearest_ref "uc003cga.2"; class_code "="; tss_id "TSS9073"; p_id "P9245";
chr3	hg19_knownGene	exon	35730799	35730877	.	+	.	gene_id "XLOC_009659"; transcript_id "5_00026816"; exon_number "7"; gene_name "uc003cga.2"; oId "uc003cga.2"; nearest_ref "uc003cga.2"; class_code "="; tss_id "TSS9073"; p_id "P9245";
chr3	hg19_knownGene	exon	35731573	35731632	.	+	.	gene_id "XLOC_009659"; transcript_id "5_00026816"; exon_number "8"; gene_name "uc003cga.2"; oId "uc003cga.2"; nearest_ref "uc003cga.2"; class_code "="; tss_id "TSS9073"; p_id "P9245";
chr3	hg19_knownGene	exon	35732357	35732497	.	+	.	gene_id "XLOC_009659"; transcript_id "5_00026816"; exon_number "9"; gene_name "uc003cga.2"; oId "uc003cga.2"; nearest_ref "uc003cga.2"; class_code "="; tss_id "TSS9073"; p_id "P9245";
chr3	hg19_knownGene	exon	35748466	35748574	.	+	.	gene_id "XLOC_009659"; transcript_id "5_00026816"; exon_number "10"; gene_name "uc003cga.2"; oId "uc003cga.2"; nearest_ref "uc003cga.2"; class_code "="; tss_id "TSS9073"; p_id "P9245";
chr3	hg19_knownGene	exon	35756931	35756968	.	+	.	gene_id "XLOC_009659"; transcript_id "5_00026816"; exon_number "11"; gene_name "uc003cga.2"; oId "uc003cga.2"; nearest_ref "uc003cga.2"; class_code "="; tss_id "TSS9073"; p_id "P9245";
chr3	hg19_knownGene	exon	35763097	35763326	.	+	.	gene_id "XLOC_009659"; transcript_id "5_00026816"; exon_number "12"; gene_name "uc003cga.2"; oId "uc003cga.2"; nearest_ref "uc003cga.2"; class_code "="; tss_id "TSS9073"; p_id "P9245";
chr3	hg19_knownGene	exon	35770795	35771028	.	+	.	gene_id "XLOC_009659"; transcript_id "5_00026816"; exon_number "13"; gene_name "uc003cga.2"; oId "uc003cga.2"; nearest_ref "uc003cga.2"; class_code "="; tss_id "TSS9073"; p_id "P9245";
chr3	hg19_knownGene	exon	35778670	35778854	.	+	.	gene_id "XLOC_009659"; transcript_id "5_00026816"; exon_number "14"; gene_name "uc003cga.2"; oId "uc003cga.2"; nearest_ref "uc003cga.2"; class_code "="; tss_id "TSS9073"; p_id "P9245";
chr3	hg19_knownGene	exon	35779706	35779810	.	+	.	gene_id "XLOC_009659"; transcript_id "5_00026816"; exon_number "15"; gene_name "uc003cga.2"; oId "uc003cga.2"; nearest_ref "uc003cga.2"; class_code "="; tss_id "TSS9073"; p_id "P9245";
chr3	hg19_knownGene	exon	35780809	35781069	.	+	.	gene_id "XLOC_009659"; transcript_id "5_00026816"; exon_number "16"; gene_name "uc003cga.2"; oId "uc003cga.2"; nearest_ref "uc003cga.2"; class_code "="; tss_id "TSS9073"; p_id "P9245";
chr3	hg19_knownGene	exon	35785331	35785457	.	+	.	gene_id "XLOC_009659"; transcript_id "5_00026816"; exon_number "17"; gene_name "uc003cga.2"; oId "uc003cga.2"; nearest_ref "uc003cga.2"; class_code "="; tss_id "TSS9073"; p_id "P9245";
chr3	hg19_knownGene	exon	35833874	35834022	.	+	.	gene_id "XLOC_009659"; transcript_id "5_00026816"; exon_number "18"; gene_name "uc003cga.2"; oId "uc003cga.2"; nearest_ref "uc003cga.2"; class_code "="; tss_id "TSS9073"; p_id "P9245";
chr3	hg19_knownGene	exon	35835193	35835987	.	+	.	gene_id "XLOC_009659"; transcript_id "5_00026816"; exon_number "19"; gene_name "uc003cga.2"; oId "uc003cga.2"; nearest_ref "uc003cga.2"; class_code "="; tss_id "TSS9073"; p_id "P9245";
chr3	hg19_knownGene	exon	35683849	35683900	.	+	.	gene_id "XLOC_009659"; transcript_id "5_00026817"; exon_number "1"; gene_name "uc003cgb.2"; oId "uc003cgb.2"; nearest_ref "uc003cgb.2"; class_code "="; tss_id "TSS9074"; p_id "P9248";
chr3	hg19_knownGene	exon	35721279	35721452	.	+	.	gene_id "XLOC_009659"; transcript_id "5_00026817"; exon_number "2"; gene_name "uc003cgb.2"; oId "uc003cgb.2"; nearest_ref "uc003cgb.2"; class_code "="; tss_id "TSS9074"; p_id "P9248";
chr3	hg19_knownGene	exon	35723206	35723372	.	+	.	gene_id "XLOC_009659"; transcript_id "5_00026817"; exon_number "3"; gene_name "uc003cgb.2"; oId "uc003cgb.2"; nearest_ref "uc003cgb.2"; class_code "="; tss_id "TSS9074"; p_id "P9248";
chr3	hg19_knownGene	exon	35724340	35724381	.	+	.	gene_id "XLOC_009659"; transcript_id "5_00026817"; exon_number "4"; gene_name "uc003cgb.2"; oId "uc003cgb.2"; nearest_ref "uc003cgb.2"; class_code "="; tss_id "TSS9074"; p_id "P9248";
chr3	hg19_knownGene	exon	35725218	35725307	.	+	.	gene_id "XLOC_009659"; transcript_id "5_00026817"; exon_number "5"; gene_name "uc003cgb.2"; oId "uc003cgb.2"; nearest_ref "uc003cgb.2"; class_code "="; tss_id "TSS9074"; p_id "P9248";
chr3	hg19_knownGene	exon	35729231	35729375	.	+	.	gene_id "XLOC_009659"; transcript_id "5_00026817"; exon_number "6"; gene_name "uc003cgb.2"; oId "uc003cgb.2"; nearest_ref "uc003cgb.2"; class_code "="; tss_id "TSS9074"; p_id "P9248";
chr3	hg19_knownGene	exon	35730799	35730877	.	+	.	gene_id "XLOC_009659"; transcript_id "5_00026817"; exon_number "7"; gene_name "uc003cgb.2"; oId "uc003cgb.2"; nearest_ref "uc003cgb.2"; class_code "="; tss_id "TSS9074"; p_id "P9248";
chr3	hg19_knownGene	exon	35731573	35731632	.	+	.	gene_id "XLOC_009659"; transcript_id "5_00026817"; exon_number "8"; gene_name "uc003cgb.2"; oId "uc003cgb.2"; nearest_ref "uc003cgb.2"; class_code "="; tss_id "TSS9074"; p_id "P9248";
chr3	hg19_knownGene	exon	35732357	35732497	.	+	.	gene_id "XLOC_009659"; transcript_id "5_00026817"; exon_number "9"; gene_name "uc003cgb.2"; oId "uc003cgb.2"; nearest_ref "uc003cgb.2"; class_code "="; tss_id "TSS9074"; p_id "P9248";
chr3	hg19_knownGene	exon	35748466	35748574	.	+	.	gene_id "XLOC_009659"; transcript_id "5_00026817"; exon_number "10"; gene_name "uc003cgb.2"; oId "uc003cgb.2"; nearest_ref "uc003cgb.2"; class_code "="; tss_id "TSS9074"; p_id "P9248";
chr3	hg19_knownGene	exon	35750461	35750562	.	+	.	gene_id "XLOC_009659"; transcript_id "5_00026817"; exon_number "11"; gene_name "uc003cgb.2"; oId "uc003cgb.2"; nearest_ref "uc003cgb.2"; class_code "="; tss_id "TSS9074"; p_id "P9248";
chr3	hg19_knownGene	exon	35756931	35756968	.	+	.	gene_id "XLOC_009659"; transcript_id "5_00026817"; exon_number "12"; gene_name "uc003cgb.2"; oId "uc003cgb.2"; nearest_ref "uc003cgb.2"; class_code "="; tss_id "TSS9074"; p_id "P9248";
chr3	hg19_knownGene	exon	35758790	35758849	.	+	.	gene_id "XLOC_009659"; transcript_id "5_00026817"; exon_number "13"; gene_name "uc003cgb.2"; oId "uc003cgb.2"; nearest_ref "uc003cgb.2"; class_code "="; tss_id "TSS9074"; p_id "P9248";
chr3	hg19_knownGene	exon	35763097	35763326	.	+	.	gene_id "XLOC_009659"; transcript_id "5_00026817"; exon_number "14"; gene_name "uc003cgb.2"; oId "uc003cgb.2"; nearest_ref "uc003cgb.2"; class_code "="; tss_id "TSS9074"; p_id "P9248";
chr3	hg19_knownGene	exon	35770795	35771028	.	+	.	gene_id "XLOC_009659"; transcript_id "5_00026817"; exon_number "15"; gene_name "uc003cgb.2"; oId "uc003cgb.2"; nearest_ref "uc003cgb.2"; class_code "="; tss_id "TSS9074"; p_id "P9248";
chr3	hg19_knownGene	exon	35778670	35778854	.	+	.	gene_id "XLOC_009659"; transcript_id "5_00026817"; exon_number "16"; gene_name "uc003cgb.2"; oId "uc003cgb.2"; nearest_ref "uc003cgb.2"; class_code "="; tss_id "TSS9074"; p_id "P9248";
chr3	hg19_knownGene	exon	35780809	35781069	.	+	.	gene_id "XLOC_009659"; transcript_id "5_00026817"; exon_number "17"; gene_name "uc003cgb.2"; oId "uc003cgb.2"; nearest_ref "uc003cgb.2"; class_code "="; tss_id "TSS9074"; p_id "P9248";
chr3	hg19_knownGene	exon	35785331	35785457	.	+	.	gene_id "XLOC_009659"; transcript_id "5_00026817"; exon_number "18"; gene_name "uc003cgb.2"; oId "uc003cgb.2"; nearest_ref "uc003cgb.2"; class_code "="; tss_id "TSS9074"; p_id "P9248";
chr3	hg19_knownGene	exon	35833874	35834022	.	+	.	gene_id "XLOC_009659"; transcript_id "5_00026817"; exon_number "19"; gene_name "uc003cgb.2"; oId "uc003cgb.2"; nearest_ref "uc003cgb.2"; class_code "="; tss_id "TSS9074"; p_id "P9248";
chr3	hg19_knownGene	exon	35835193	35835987	.	+	.	gene_id "XLOC_009659"; transcript_id "5_00026817"; exon_number "20"; gene_name "uc003cgb.2"; oId "uc003cgb.2"; nearest_ref "uc003cgb.2"; class_code "="; tss_id "TSS9074"; p_id "P9248";
chr3	hg19_knownGene	exon	35721116	35721184	.	+	.	gene_id "XLOC_009659"; transcript_id "5_00026819"; exon_number "1"; gene_name "uc003cgd.2"; oId "uc003cgd.2"; nearest_ref "uc003cgd.2"; class_code "="; tss_id "TSS9075"; p_id "P9247";
chr3	hg19_knownGene	exon	35721279	35721452	.	+	.	gene_id "XLOC_009659"; transcript_id "5_00026819"; exon_number "2"; gene_name "uc003cgd.2"; oId "uc003cgd.2"; nearest_ref "uc003cgd.2"; class_code "="; tss_id "TSS9075"; p_id "P9247";
chr3	hg19_knownGene	exon	35723206	35723372	.	+	.	gene_id "XLOC_009659"; transcript_id "5_00026819"; exon_number "3"; gene_name "uc003cgd.2"; oId "uc003cgd.2"; nearest_ref "uc003cgd.2"; class_code "="; tss_id "TSS9075"; p_id "P9247";
chr3	hg19_knownGene	exon	35724340	35724381	.	+	.	gene_id "XLOC_009659"; transcript_id "5_00026819"; exon_number "4"; gene_name "uc003cgd.2"; oId "uc003cgd.2"; nearest_ref "uc003cgd.2"; class_code "="; tss_id "TSS9075"; p_id "P9247";
chr3	hg19_knownGene	exon	35725218	35725307	.	+	.	gene_id "XLOC_009659"; transcript_id "5_00026819"; exon_number "5"; gene_name "uc003cgd.2"; oId "uc003cgd.2"; nearest_ref "uc003cgd.2"; class_code "="; tss_id "TSS9075"; p_id "P9247";
chr3	hg19_knownGene	exon	35725513	35727377	.	+	.	gene_id "XLOC_009659"; transcript_id "5_00026819"; exon_number "6"; gene_name "uc003cgd.2"; oId "uc003cgd.2"; nearest_ref "uc003cgd.2"; class_code "="; tss_id "TSS9075"; p_id "P9247";
chr3	hg19_knownGene	exon	35721116	35721193	.	+	.	gene_id "XLOC_009659"; transcript_id "5_00026818"; exon_number "1"; gene_name "uc003cgc.2"; oId "uc003cgc.2"; nearest_ref "uc003cgc.2"; class_code "="; tss_id "TSS9075"; p_id "P9247";
chr3	hg19_knownGene	exon	35721279	35721452	.	+	.	gene_id "XLOC_009659"; transcript_id "5_00026818"; exon_number "2"; gene_name "uc003cgc.2"; oId "uc003cgc.2"; nearest_ref "uc003cgc.2"; class_code "="; tss_id "TSS9075"; p_id "P9247";
chr3	hg19_knownGene	exon	35723206	35723372	.	+	.	gene_id "XLOC_009659"; transcript_id "5_00026818"; exon_number "3"; gene_name "uc003cgc.2"; oId "uc003cgc.2"; nearest_ref "uc003cgc.2"; class_code "="; tss_id "TSS9075"; p_id "P9247";
chr3	hg19_knownGene	exon	35724340	35724381	.	+	.	gene_id "XLOC_009659"; transcript_id "5_00026818"; exon_number "4"; gene_name "uc003cgc.2"; oId "uc003cgc.2"; nearest_ref "uc003cgc.2"; class_code "="; tss_id "TSS9075"; p_id "P9247";
chr3	hg19_knownGene	exon	35725218	35725307	.	+	.	gene_id "XLOC_009659"; transcript_id "5_00026818"; exon_number "5"; gene_name "uc003cgc.2"; oId "uc003cgc.2"; nearest_ref "uc003cgc.2"; class_code "="; tss_id "TSS9075"; p_id "P9247";
chr3	hg19_knownGene	exon	35725513	35727377	.	+	.	gene_id "XLOC_009659"; transcript_id "5_00026818"; exon_number "6"; gene_name "uc003cgc.2"; oId "uc003cgc.2"; nearest_ref "uc003cgc.2"; class_code "="; tss_id "TSS9075"; p_id "P9247";
chr3	hg19_knownGene	exon	35721265	35721452	.	+	.	gene_id "XLOC_009659"; transcript_id "5_00026820"; exon_number "1"; gene_name "uc011axx.1"; oId "uc011axx.1"; nearest_ref "uc011axx.1"; class_code "="; tss_id "TSS9076";
chr3	hg19_knownGene	exon	35723206	35723372	.	+	.	gene_id "XLOC_009659"; transcript_id "5_00026820"; exon_number "2"; gene_name "uc011axx.1"; oId "uc011axx.1"; nearest_ref "uc011axx.1"; class_code "="; tss_id "TSS9076";
chr3	hg19_knownGene	exon	35724340	35724381	.	+	.	gene_id "XLOC_009659"; transcript_id "5_00026820"; exon_number "3"; gene_name "uc011axx.1"; oId "uc011axx.1"; nearest_ref "uc011axx.1"; class_code "="; tss_id "TSS9076";
chr3	hg19_knownGene	exon	35725218	35725307	.	+	.	gene_id "XLOC_009659"; transcript_id "5_00026820"; exon_number "4"; gene_name "uc011axx.1"; oId "uc011axx.1"; nearest_ref "uc011axx.1"; class_code "="; tss_id "TSS9076";
chr3	hg19_knownGene	exon	35725513	35727377	.	+	.	gene_id "XLOC_009659"; transcript_id "5_00026820"; exon_number "5"; gene_name "uc011axx.1"; oId "uc011axx.1"; nearest_ref "uc011axx.1"; class_code "="; tss_id "TSS9076";
chr3	hg19_knownGene	exon	35721279	35721452	.	+	.	gene_id "XLOC_009659"; transcript_id "5_00026821"; exon_number "1"; gene_name "uc011axy.1"; oId "uc011axy.1"; nearest_ref "uc011axy.1"; class_code "="; tss_id "TSS9076"; p_id "P9246";
chr3	hg19_knownGene	exon	35723206	35723372	.	+	.	gene_id "XLOC_009659"; transcript_id "5_00026821"; exon_number "2"; gene_name "uc011axy.1"; oId "uc011axy.1"; nearest_ref "uc011axy.1"; class_code "="; tss_id "TSS9076"; p_id "P9246";
chr3	hg19_knownGene	exon	35724340	35724381	.	+	.	gene_id "XLOC_009659"; transcript_id "5_00026821"; exon_number "3"; gene_name "uc011axy.1"; oId "uc011axy.1"; nearest_ref "uc011axy.1"; class_code "="; tss_id "TSS9076"; p_id "P9246";
chr3	hg19_knownGene	exon	35725218	35725307	.	+	.	gene_id "XLOC_009659"; transcript_id "5_00026821"; exon_number "4"; gene_name "uc011axy.1"; oId "uc011axy.1"; nearest_ref "uc011axy.1"; class_code "="; tss_id "TSS9076"; p_id "P9246";
chr3	hg19_knownGene	exon	35729231	35729375	.	+	.	gene_id "XLOC_009659"; transcript_id "5_00026821"; exon_number "5"; gene_name "uc011axy.1"; oId "uc011axy.1"; nearest_ref "uc011axy.1"; class_code "="; tss_id "TSS9076"; p_id "P9246";
chr3	hg19_knownGene	exon	35730799	35730877	.	+	.	gene_id "XLOC_009659"; transcript_id "5_00026821"; exon_number "6"; gene_name "uc011axy.1"; oId "uc011axy.1"; nearest_ref "uc011axy.1"; class_code "="; tss_id "TSS9076"; p_id "P9246";
chr3	hg19_knownGene	exon	35731573	35731632	.	+	.	gene_id "XLOC_009659"; transcript_id "5_00026821"; exon_number "7"; gene_name "uc011axy.1"; oId "uc011axy.1"; nearest_ref "uc011axy.1"; class_code "="; tss_id "TSS9076"; p_id "P9246";
chr3	hg19_knownGene	exon	35732357	35732497	.	+	.	gene_id "XLOC_009659"; transcript_id "5_00026821"; exon_number "8"; gene_name "uc011axy.1"; oId "uc011axy.1"; nearest_ref "uc011axy.1"; class_code "="; tss_id "TSS9076"; p_id "P9246";
chr3	hg19_knownGene	exon	35748466	35748574	.	+	.	gene_id "XLOC_009659"; transcript_id "5_00026821"; exon_number "9"; gene_name "uc011axy.1"; oId "uc011axy.1"; nearest_ref "uc011axy.1"; class_code "="; tss_id "TSS9076"; p_id "P9246";
chr3	hg19_knownGene	exon	35756931	35756968	.	+	.	gene_id "XLOC_009659"; transcript_id "5_00026821"; exon_number "10"; gene_name "uc011axy.1"; oId "uc011axy.1"; nearest_ref "uc011axy.1"; class_code "="; tss_id "TSS9076"; p_id "P9246";
chr3	hg19_knownGene	exon	35758790	35758849	.	+	.	gene_id "XLOC_009659"; transcript_id "5_00026821"; exon_number "11"; gene_name "uc011axy.1"; oId "uc011axy.1"; nearest_ref "uc011axy.1"; class_code "="; tss_id "TSS9076"; p_id "P9246";
chr3	hg19_knownGene	exon	35763097	35763326	.	+	.	gene_id "XLOC_009659"; transcript_id "5_00026821"; exon_number "12"; gene_name "uc011axy.1"; oId "uc011axy.1"; nearest_ref "uc011axy.1"; class_code "="; tss_id "TSS9076"; p_id "P9246";
chr3	hg19_knownGene	exon	35770795	35771028	.	+	.	gene_id "XLOC_009659"; transcript_id "5_00026821"; exon_number "13"; gene_name "uc011axy.1"; oId "uc011axy.1"; nearest_ref "uc011axy.1"; class_code "="; tss_id "TSS9076"; p_id "P9246";
chr3	hg19_knownGene	exon	35778670	35778854	.	+	.	gene_id "XLOC_009659"; transcript_id "5_00026821"; exon_number "14"; gene_name "uc011axy.1"; oId "uc011axy.1"; nearest_ref "uc011axy.1"; class_code "="; tss_id "TSS9076"; p_id "P9246";
chr3	hg19_knownGene	exon	35779706	35779810	.	+	.	gene_id "XLOC_009659"; transcript_id "5_00026821"; exon_number "15"; gene_name "uc011axy.1"; oId "uc011axy.1"; nearest_ref "uc011axy.1"; class_code "="; tss_id "TSS9076"; p_id "P9246";
chr3	hg19_knownGene	exon	35780809	35781069	.	+	.	gene_id "XLOC_009659"; transcript_id "5_00026821"; exon_number "16"; gene_name "uc011axy.1"; oId "uc011axy.1"; nearest_ref "uc011axy.1"; class_code "="; tss_id "TSS9076"; p_id "P9246";
chr3	hg19_knownGene	exon	35785331	35785457	.	+	.	gene_id "XLOC_009659"; transcript_id "5_00026821"; exon_number "17"; gene_name "uc011axy.1"; oId "uc011axy.1"; nearest_ref "uc011axy.1"; class_code "="; tss_id "TSS9076"; p_id "P9246";
chr3	hg19_knownGene	exon	35833874	35834022	.	+	.	gene_id "XLOC_009659"; transcript_id "5_00026821"; exon_number "18"; gene_name "uc011axy.1"; oId "uc011axy.1"; nearest_ref "uc011axy.1"; class_code "="; tss_id "TSS9076"; p_id "P9246";
chr3	hg19_knownGene	exon	35835193	35835987	.	+	.	gene_id "XLOC_009659"; transcript_id "5_00026821"; exon_number "19"; gene_name "uc011axy.1"; oId "uc011axy.1"; nearest_ref "uc011axy.1"; class_code "="; tss_id "TSS9076"; p_id "P9246";
chr3	hg19_knownGene	exon	35722429	35722662	.	+	.	gene_id "XLOC_009659"; transcript_id "5_00026822"; exon_number "1"; gene_name "uc003cge.2"; oId "uc003cge.2"; nearest_ref "uc003cge.2"; class_code "="; tss_id "TSS9077"; p_id "P9247";
chr3	hg19_knownGene	exon	35723206	35723372	.	+	.	gene_id "XLOC_009659"; transcript_id "5_00026822"; exon_number "2"; gene_name "uc003cge.2"; oId "uc003cge.2"; nearest_ref "uc003cge.2"; class_code "="; tss_id "TSS9077"; p_id "P9247";
chr3	hg19_knownGene	exon	35724340	35724381	.	+	.	gene_id "XLOC_009659"; transcript_id "5_00026822"; exon_number "3"; gene_name "uc003cge.2"; oId "uc003cge.2"; nearest_ref "uc003cge.2"; class_code "="; tss_id "TSS9077"; p_id "P9247";
chr3	hg19_knownGene	exon	35725218	35725307	.	+	.	gene_id "XLOC_009659"; transcript_id "5_00026822"; exon_number "4"; gene_name "uc003cge.2"; oId "uc003cge.2"; nearest_ref "uc003cge.2"; class_code "="; tss_id "TSS9077"; p_id "P9247";
chr3	hg19_knownGene	exon	35725513	35727377	.	+	.	gene_id "XLOC_009659"; transcript_id "5_00026822"; exon_number "5"; gene_name "uc003cge.2"; oId "uc003cge.2"; nearest_ref "uc003cge.2"; class_code "="; tss_id "TSS9077"; p_id "P9247";
chr3	hg19_knownGene	exon	35731573	35731632	.	+	.	gene_id "XLOC_009659"; transcript_id "5_00026823"; exon_number "1"; gene_name "uc003cgf.2"; oId "uc003cgf.2"; nearest_ref "uc003cgf.2"; class_code "="; tss_id "TSS9078"; p_id "P9244";
chr3	hg19_knownGene	exon	35732357	35732497	.	+	.	gene_id "XLOC_009659"; transcript_id "5_00026823"; exon_number "2"; gene_name "uc003cgf.2"; oId "uc003cgf.2"; nearest_ref "uc003cgf.2"; class_code "="; tss_id "TSS9078"; p_id "P9244";
chr3	hg19_knownGene	exon	35748466	35748574	.	+	.	gene_id "XLOC_009659"; transcript_id "5_00026823"; exon_number "3"; gene_name "uc003cgf.2"; oId "uc003cgf.2"; nearest_ref "uc003cgf.2"; class_code "="; tss_id "TSS9078"; p_id "P9244";
chr3	hg19_knownGene	exon	35756931	35756968	.	+	.	gene_id "XLOC_009659"; transcript_id "5_00026823"; exon_number "4"; gene_name "uc003cgf.2"; oId "uc003cgf.2"; nearest_ref "uc003cgf.2"; class_code "="; tss_id "TSS9078"; p_id "P9244";
chr3	hg19_knownGene	exon	35758793	35758849	.	+	.	gene_id "XLOC_009659"; transcript_id "5_00026823"; exon_number "5"; gene_name "uc003cgf.2"; oId "uc003cgf.2"; nearest_ref "uc003cgf.2"; class_code "="; tss_id "TSS9078"; p_id "P9244";
chr3	hg19_knownGene	exon	35763097	35763326	.	+	.	gene_id "XLOC_009659"; transcript_id "5_00026823"; exon_number "6"; gene_name "uc003cgf.2"; oId "uc003cgf.2"; nearest_ref "uc003cgf.2"; class_code "="; tss_id "TSS9078"; p_id "P9244";
chr3	hg19_knownGene	exon	35770795	35771028	.	+	.	gene_id "XLOC_009659"; transcript_id "5_00026823"; exon_number "7"; gene_name "uc003cgf.2"; oId "uc003cgf.2"; nearest_ref "uc003cgf.2"; class_code "="; tss_id "TSS9078"; p_id "P9244";
chr3	hg19_knownGene	exon	35778670	35778854	.	+	.	gene_id "XLOC_009659"; transcript_id "5_00026823"; exon_number "8"; gene_name "uc003cgf.2"; oId "uc003cgf.2"; nearest_ref "uc003cgf.2"; class_code "="; tss_id "TSS9078"; p_id "P9244";
chr3	hg19_knownGene	exon	35779706	35779810	.	+	.	gene_id "XLOC_009659"; transcript_id "5_00026823"; exon_number "9"; gene_name "uc003cgf.2"; oId "uc003cgf.2"; nearest_ref "uc003cgf.2"; class_code "="; tss_id "TSS9078"; p_id "P9244";
chr3	hg19_knownGene	exon	35780809	35781069	.	+	.	gene_id "XLOC_009659"; transcript_id "5_00026823"; exon_number "10"; gene_name "uc003cgf.2"; oId "uc003cgf.2"; nearest_ref "uc003cgf.2"; class_code "="; tss_id "TSS9078"; p_id "P9244";
chr3	hg19_knownGene	exon	35785331	35785457	.	+	.	gene_id "XLOC_009659"; transcript_id "5_00026823"; exon_number "11"; gene_name "uc003cgf.2"; oId "uc003cgf.2"; nearest_ref "uc003cgf.2"; class_code "="; tss_id "TSS9078"; p_id "P9244";
chr3	hg19_knownGene	exon	35833874	35834022	.	+	.	gene_id "XLOC_009659"; transcript_id "5_00026823"; exon_number "12"; gene_name "uc003cgf.2"; oId "uc003cgf.2"; nearest_ref "uc003cgf.2"; class_code "="; tss_id "TSS9078"; p_id "P9244";
chr3	hg19_knownGene	exon	35835193	35835987	.	+	.	gene_id "XLOC_009659"; transcript_id "5_00026823"; exon_number "13"; gene_name "uc003cgf.2"; oId "uc003cgf.2"; nearest_ref "uc003cgf.2"; class_code "="; tss_id "TSS9078"; p_id "P9244";
chr3	hg19_knownGene	exon	35763097	35763326	.	+	.	gene_id "XLOC_009659"; transcript_id "5_00026824"; exon_number "1"; gene_name "uc003cgg.2"; oId "uc003cgg.2"; nearest_ref "uc003cgg.2"; class_code "="; tss_id "TSS9079"; p_id "P9243";
chr3	hg19_knownGene	exon	35770795	35771028	.	+	.	gene_id "XLOC_009659"; transcript_id "5_00026824"; exon_number "2"; gene_name "uc003cgg.2"; oId "uc003cgg.2"; nearest_ref "uc003cgg.2"; class_code "="; tss_id "TSS9079"; p_id "P9243";
chr3	hg19_knownGene	exon	35778675	35778854	.	+	.	gene_id "XLOC_009659"; transcript_id "5_00026824"; exon_number "3"; gene_name "uc003cgg.2"; oId "uc003cgg.2"; nearest_ref "uc003cgg.2"; class_code "="; tss_id "TSS9079"; p_id "P9243";
chr3	hg19_knownGene	exon	35779706	35779810	.	+	.	gene_id "XLOC_009659"; transcript_id "5_00026824"; exon_number "4"; gene_name "uc003cgg.2"; oId "uc003cgg.2"; nearest_ref "uc003cgg.2"; class_code "="; tss_id "TSS9079"; p_id "P9243";
chr3	hg19_knownGene	exon	35780809	35781069	.	+	.	gene_id "XLOC_009659"; transcript_id "5_00026824"; exon_number "5"; gene_name "uc003cgg.2"; oId "uc003cgg.2"; nearest_ref "uc003cgg.2"; class_code "="; tss_id "TSS9079"; p_id "P9243";
chr3	hg19_knownGene	exon	35785331	35785457	.	+	.	gene_id "XLOC_009659"; transcript_id "5_00026824"; exon_number "6"; gene_name "uc003cgg.2"; oId "uc003cgg.2"; nearest_ref "uc003cgg.2"; class_code "="; tss_id "TSS9079"; p_id "P9243";
chr3	hg19_knownGene	exon	35833874	35834022	.	+	.	gene_id "XLOC_009659"; transcript_id "5_00026824"; exon_number "7"; gene_name "uc003cgg.2"; oId "uc003cgg.2"; nearest_ref "uc003cgg.2"; class_code "="; tss_id "TSS9079"; p_id "P9243";
chr3	hg19_knownGene	exon	35835193	35835987	.	+	.	gene_id "XLOC_009659"; transcript_id "5_00026824"; exon_number "8"; gene_name "uc003cgg.2"; oId "uc003cgg.2"; nearest_ref "uc003cgg.2"; class_code "="; tss_id "TSS9079"; p_id "P9243";
chr3	hg19_knownGene	exon	35785968	35786051	.	+	.	gene_id "XLOC_009660"; transcript_id "5_00026825"; exon_number "1"; gene_name "uc011axz.1"; oId "uc011axz.1"; nearest_ref "uc011axz.1"; class_code "=";
chr3	Cufflinks	exon	36422005	36422246	.	+	.	gene_id "XLOC_009661"; transcript_id "5_00026828"; exon_number "1"; gene_name "uc011aya.1"; oId "uc011aya.1_ext"; nearest_ref "uc011aya.1"; class_code "="; tss_id "TSS9080"; p_id "P9250";
chr3	Cufflinks	exon	36484856	36485132	.	+	.	gene_id "XLOC_009661"; transcript_id "5_00026828"; exon_number "2"; gene_name "uc011aya.1"; oId "uc011aya.1_ext"; nearest_ref "uc011aya.1"; class_code "="; tss_id "TSS9080"; p_id "P9250";
chr3	Cufflinks	exon	36527626	36527741	.	+	.	gene_id "XLOC_009661"; transcript_id "5_00026828"; exon_number "3"; gene_name "uc011aya.1"; oId "uc011aya.1_ext"; nearest_ref "uc011aya.1"; class_code "="; tss_id "TSS9080"; p_id "P9250";
chr3	Cufflinks	exon	36534643	36534721	.	+	.	gene_id "XLOC_009661"; transcript_id "5_00026828"; exon_number "4"; gene_name "uc011aya.1"; oId "uc011aya.1_ext"; nearest_ref "uc011aya.1"; class_code "="; tss_id "TSS9080"; p_id "P9250";
chr3	Cufflinks	exon	36545885	36545949	.	+	.	gene_id "XLOC_009661"; transcript_id "5_00026828"; exon_number "5"; gene_name "uc011aya.1"; oId "uc011aya.1_ext"; nearest_ref "uc011aya.1"; class_code "="; tss_id "TSS9080"; p_id "P9250";
chr3	Cufflinks	exon	36547238	36547326	.	+	.	gene_id "XLOC_009661"; transcript_id "5_00026828"; exon_number "6"; gene_name "uc011aya.1"; oId "uc011aya.1_ext"; nearest_ref "uc011aya.1"; class_code "="; tss_id "TSS9080"; p_id "P9250";
chr3	Cufflinks	exon	36570188	36570239	.	+	.	gene_id "XLOC_009661"; transcript_id "5_00026828"; exon_number "7"; gene_name "uc011aya.1"; oId "uc011aya.1_ext"; nearest_ref "uc011aya.1"; class_code "="; tss_id "TSS9080"; p_id "P9250";
chr3	Cufflinks	exon	36570340	36570477	.	+	.	gene_id "XLOC_009661"; transcript_id "5_00026828"; exon_number "8"; gene_name "uc011aya.1"; oId "uc011aya.1_ext"; nearest_ref "uc011aya.1"; class_code "="; tss_id "TSS9080"; p_id "P9250";
chr3	Cufflinks	exon	36587683	36589496	.	+	.	gene_id "XLOC_009661"; transcript_id "5_00026828"; exon_number "9"; gene_name "uc011aya.1"; oId "uc011aya.1_ext"; nearest_ref "uc011aya.1"; class_code "="; tss_id "TSS9080"; p_id "P9250";
chr3	Cufflinks	exon	36422005	36422246	.	+	.	gene_id "XLOC_009661"; transcript_id "5_00026827"; exon_number "1"; gene_name "uc003cgh.1"; oId "uc003cgh.1_ext"; nearest_ref "uc003cgh.1"; class_code "="; tss_id "TSS9080"; p_id "P9249";
chr3	Cufflinks	exon	36484856	36485132	.	+	.	gene_id "XLOC_009661"; transcript_id "5_00026827"; exon_number "2"; gene_name "uc003cgh.1"; oId "uc003cgh.1_ext"; nearest_ref "uc003cgh.1"; class_code "="; tss_id "TSS9080"; p_id "P9249";
chr3	Cufflinks	exon	36524484	36524584	.	+	.	gene_id "XLOC_009661"; transcript_id "5_00026827"; exon_number "3"; gene_name "uc003cgh.1"; oId "uc003cgh.1_ext"; nearest_ref "uc003cgh.1"; class_code "="; tss_id "TSS9080"; p_id "P9249";
chr3	Cufflinks	exon	36526469	36526550	.	+	.	gene_id "XLOC_009661"; transcript_id "5_00026827"; exon_number "4"; gene_name "uc003cgh.1"; oId "uc003cgh.1_ext"; nearest_ref "uc003cgh.1"; class_code "="; tss_id "TSS9080"; p_id "P9249";
chr3	Cufflinks	exon	36527626	36527741	.	+	.	gene_id "XLOC_009661"; transcript_id "5_00026827"; exon_number "5"; gene_name "uc003cgh.1"; oId "uc003cgh.1_ext"; nearest_ref "uc003cgh.1"; class_code "="; tss_id "TSS9080"; p_id "P9249";
chr3	Cufflinks	exon	36534643	36534721	.	+	.	gene_id "XLOC_009661"; transcript_id "5_00026827"; exon_number "6"; gene_name "uc003cgh.1"; oId "uc003cgh.1_ext"; nearest_ref "uc003cgh.1"; class_code "="; tss_id "TSS9080"; p_id "P9249";
chr3	Cufflinks	exon	36545885	36545949	.	+	.	gene_id "XLOC_009661"; transcript_id "5_00026827"; exon_number "7"; gene_name "uc003cgh.1"; oId "uc003cgh.1_ext"; nearest_ref "uc003cgh.1"; class_code "="; tss_id "TSS9080"; p_id "P9249";
chr3	Cufflinks	exon	36547238	36547326	.	+	.	gene_id "XLOC_009661"; transcript_id "5_00026827"; exon_number "8"; gene_name "uc003cgh.1"; oId "uc003cgh.1_ext"; nearest_ref "uc003cgh.1"; class_code "="; tss_id "TSS9080"; p_id "P9249";
chr3	Cufflinks	exon	36570188	36570239	.	+	.	gene_id "XLOC_009661"; transcript_id "5_00026827"; exon_number "9"; gene_name "uc003cgh.1"; oId "uc003cgh.1_ext"; nearest_ref "uc003cgh.1"; class_code "="; tss_id "TSS9080"; p_id "P9249";
chr3	Cufflinks	exon	36570340	36570477	.	+	.	gene_id "XLOC_009661"; transcript_id "5_00026827"; exon_number "10"; gene_name "uc003cgh.1"; oId "uc003cgh.1_ext"; nearest_ref "uc003cgh.1"; class_code "="; tss_id "TSS9080"; p_id "P9249";
chr3	Cufflinks	exon	36587683	36589496	.	+	.	gene_id "XLOC_009661"; transcript_id "5_00026827"; exon_number "11"; gene_name "uc003cgh.1"; oId "uc003cgh.1_ext"; nearest_ref "uc003cgh.1"; class_code "="; tss_id "TSS9080"; p_id "P9249";
chr3	hg19_knownGene	exon	36422097	36422246	.	+	.	gene_id "XLOC_009661"; transcript_id "5_00026829"; exon_number "1"; gene_name "uc010hgd.1"; oId "uc010hgd.1"; nearest_ref "uc010hgd.1"; class_code "="; tss_id "TSS9080";
chr3	hg19_knownGene	exon	36450994	36451213	.	+	.	gene_id "XLOC_009661"; transcript_id "5_00026829"; exon_number "2"; gene_name "uc010hgd.1"; oId "uc010hgd.1"; nearest_ref "uc010hgd.1"; class_code "="; tss_id "TSS9080";
chr3	hg19_knownGene	exon	36484856	36485132	.	+	.	gene_id "XLOC_009661"; transcript_id "5_00026829"; exon_number "3"; gene_name "uc010hgd.1"; oId "uc010hgd.1"; nearest_ref "uc010hgd.1"; class_code "="; tss_id "TSS9080";
chr3	hg19_knownGene	exon	36524484	36524584	.	+	.	gene_id "XLOC_009661"; transcript_id "5_00026829"; exon_number "4"; gene_name "uc010hgd.1"; oId "uc010hgd.1"; nearest_ref "uc010hgd.1"; class_code "="; tss_id "TSS9080";
chr3	hg19_knownGene	exon	36526469	36526550	.	+	.	gene_id "XLOC_009661"; transcript_id "5_00026829"; exon_number "5"; gene_name "uc010hgd.1"; oId "uc010hgd.1"; nearest_ref "uc010hgd.1"; class_code "="; tss_id "TSS9080";
chr3	hg19_knownGene	exon	36527255	36527417	.	+	.	gene_id "XLOC_009661"; transcript_id "5_00026829"; exon_number "6"; gene_name "uc010hgd.1"; oId "uc010hgd.1"; nearest_ref "uc010hgd.1"; class_code "="; tss_id "TSS9080";
chr3	hg19_knownGene	exon	36527626	36527741	.	+	.	gene_id "XLOC_009661"; transcript_id "5_00026829"; exon_number "7"; gene_name "uc010hgd.1"; oId "uc010hgd.1"; nearest_ref "uc010hgd.1"; class_code "="; tss_id "TSS9080";
chr3	hg19_knownGene	exon	36534643	36534721	.	+	.	gene_id "XLOC_009661"; transcript_id "5_00026829"; exon_number "8"; gene_name "uc010hgd.1"; oId "uc010hgd.1"; nearest_ref "uc010hgd.1"; class_code "="; tss_id "TSS9080";
chr3	hg19_knownGene	exon	36545885	36545949	.	+	.	gene_id "XLOC_009661"; transcript_id "5_00026829"; exon_number "9"; gene_name "uc010hgd.1"; oId "uc010hgd.1"; nearest_ref "uc010hgd.1"; class_code "="; tss_id "TSS9080";
chr3	hg19_knownGene	exon	36547238	36547326	.	+	.	gene_id "XLOC_009661"; transcript_id "5_00026829"; exon_number "10"; gene_name "uc010hgd.1"; oId "uc010hgd.1"; nearest_ref "uc010hgd.1"; class_code "="; tss_id "TSS9080";
chr3	Cufflinks	exon	36427134	36427886	.	+	.	gene_id "XLOC_009662"; transcript_id "5_00031463"; exon_number "1"; gene_name "uc011aya.1"; oId "SC4.21744.1"; nearest_ref "uc011aya.1"; class_code "i";
chr3	Cufflinks	exon	36427980	36428508	.	+	.	gene_id "XLOC_009663"; transcript_id "5_00031464"; exon_number "1"; gene_name "uc011aya.1"; oId "SC4.21745.1"; nearest_ref "uc011aya.1"; class_code "i";
chr3	Cufflinks	exon	36434991	36435200	.	+	.	gene_id "XLOC_009664"; transcript_id "5_00031465"; exon_number "1"; gene_name "uc011aya.1"; oId "SC4.21746.1"; nearest_ref "uc011aya.1"; class_code "i";
chr3	Cufflinks	exon	36495803	36496092	.	+	.	gene_id "XLOC_009665"; transcript_id "5_00031466"; exon_number "1"; gene_name "uc011aya.1"; oId "SC4.21747.1"; nearest_ref "uc011aya.1"; class_code "i";
chr3	Cufflinks	exon	36528144	36528649	.	+	.	gene_id "XLOC_009666"; transcript_id "5_00031467"; exon_number "1"; gene_name "uc011aya.1"; oId "SC4.21748.1"; nearest_ref "uc011aya.1"; class_code "i";
chr3	Cufflinks	exon	36529787	36530376	.	+	.	gene_id "XLOC_009667"; transcript_id "5_00031468"; exon_number "1"; gene_name "uc011aya.1"; oId "SC4.21749.1"; nearest_ref "uc011aya.1"; class_code "i";
chr3	Cufflinks	exon	37017748	37018121	.	+	.	gene_id "XLOC_009668"; transcript_id "5_00026831"; exon_number "1"; oId "SC3.13991.1"; class_code ".";
chr3	hg19_knownGene	exon	37034979	37035154	.	+	.	gene_id "XLOC_009669"; transcript_id "5_00026834"; exon_number "1"; gene_name "uc011ayb.1"; oId "uc011ayb.1"; nearest_ref "uc011ayb.1"; class_code "="; tss_id "TSS9083"; p_id "P9262";
chr3	hg19_knownGene	exon	37042446	37042544	.	+	.	gene_id "XLOC_009669"; transcript_id "5_00026834"; exon_number "2"; gene_name "uc011ayb.1"; oId "uc011ayb.1"; nearest_ref "uc011ayb.1"; class_code "="; tss_id "TSS9083"; p_id "P9262";
chr3	hg19_knownGene	exon	37045892	37045965	.	+	.	gene_id "XLOC_009669"; transcript_id "5_00026834"; exon_number "3"; gene_name "uc011ayb.1"; oId "uc011ayb.1"; nearest_ref "uc011ayb.1"; class_code "="; tss_id "TSS9083"; p_id "P9262";
chr3	hg19_knownGene	exon	37048482	37048554	.	+	.	gene_id "XLOC_009669"; transcript_id "5_00026834"; exon_number "4"; gene_name "uc011ayb.1"; oId "uc011ayb.1"; nearest_ref "uc011ayb.1"; class_code "="; tss_id "TSS9083"; p_id "P9262";
chr3	hg19_knownGene	exon	37050305	37050396	.	+	.	gene_id "XLOC_009669"; transcript_id "5_00026834"; exon_number "5"; gene_name "uc011ayb.1"; oId "uc011ayb.1"; nearest_ref "uc011ayb.1"; class_code "="; tss_id "TSS9083"; p_id "P9262";
chr3	hg19_knownGene	exon	37053311	37053353	.	+	.	gene_id "XLOC_009669"; transcript_id "5_00026834"; exon_number "6"; gene_name "uc011ayb.1"; oId "uc011ayb.1"; nearest_ref "uc011ayb.1"; class_code "="; tss_id "TSS9083"; p_id "P9262";
chr3	hg19_knownGene	exon	37053502	37053590	.	+	.	gene_id "XLOC_009669"; transcript_id "5_00026834"; exon_number "7"; gene_name "uc011ayb.1"; oId "uc011ayb.1"; nearest_ref "uc011ayb.1"; class_code "="; tss_id "TSS9083"; p_id "P9262";
chr3	hg19_knownGene	exon	37055923	37056035	.	+	.	gene_id "XLOC_009669"; transcript_id "5_00026834"; exon_number "8"; gene_name "uc011ayb.1"; oId "uc011ayb.1"; nearest_ref "uc011ayb.1"; class_code "="; tss_id "TSS9083"; p_id "P9262";
chr3	hg19_knownGene	exon	37058997	37059090	.	+	.	gene_id "XLOC_009669"; transcript_id "5_00026834"; exon_number "9"; gene_name "uc011ayb.1"; oId "uc011ayb.1"; nearest_ref "uc011ayb.1"; class_code "="; tss_id "TSS9083"; p_id "P9262";
chr3	hg19_knownGene	exon	37061801	37061954	.	+	.	gene_id "XLOC_009669"; transcript_id "5_00026834"; exon_number "10"; gene_name "uc011ayb.1"; oId "uc011ayb.1"; nearest_ref "uc011ayb.1"; class_code "="; tss_id "TSS9083"; p_id "P9262";
chr3	hg19_knownGene	exon	37067128	37067498	.	+	.	gene_id "XLOC_009669"; transcript_id "5_00026834"; exon_number "11"; gene_name "uc011ayb.1"; oId "uc011ayb.1"; nearest_ref "uc011ayb.1"; class_code "="; tss_id "TSS9083"; p_id "P9262";
chr3	hg19_knownGene	exon	37070275	37070423	.	+	.	gene_id "XLOC_009669"; transcript_id "5_00026834"; exon_number "12"; gene_name "uc011ayb.1"; oId "uc011ayb.1"; nearest_ref "uc011ayb.1"; class_code "="; tss_id "TSS9083"; p_id "P9262";
chr3	hg19_knownGene	exon	37081677	37081785	.	+	.	gene_id "XLOC_009669"; transcript_id "5_00026834"; exon_number "13"; gene_name "uc011ayb.1"; oId "uc011ayb.1"; nearest_ref "uc011ayb.1"; class_code "="; tss_id "TSS9083"; p_id "P9262";
chr3	hg19_knownGene	exon	37083759	37083822	.	+	.	gene_id "XLOC_009669"; transcript_id "5_00026834"; exon_number "14"; gene_name "uc011ayb.1"; oId "uc011ayb.1"; nearest_ref "uc011ayb.1"; class_code "="; tss_id "TSS9083"; p_id "P9262";
chr3	hg19_knownGene	exon	37089010	37089174	.	+	.	gene_id "XLOC_009669"; transcript_id "5_00026834"; exon_number "15"; gene_name "uc011ayb.1"; oId "uc011ayb.1"; nearest_ref "uc011ayb.1"; class_code "="; tss_id "TSS9083"; p_id "P9262";
chr3	hg19_knownGene	exon	37090008	37090100	.	+	.	gene_id "XLOC_009669"; transcript_id "5_00026834"; exon_number "16"; gene_name "uc011ayb.1"; oId "uc011ayb.1"; nearest_ref "uc011ayb.1"; class_code "="; tss_id "TSS9083"; p_id "P9262";
chr3	hg19_knownGene	exon	37090395	37090508	.	+	.	gene_id "XLOC_009669"; transcript_id "5_00026834"; exon_number "17"; gene_name "uc011ayb.1"; oId "uc011ayb.1"; nearest_ref "uc011ayb.1"; class_code "="; tss_id "TSS9083"; p_id "P9262";
chr3	hg19_knownGene	exon	37091977	37092335	.	+	.	gene_id "XLOC_009669"; transcript_id "5_00026834"; exon_number "18"; gene_name "uc011ayb.1"; oId "uc011ayb.1"; nearest_ref "uc011ayb.1"; class_code "="; tss_id "TSS9083"; p_id "P9262";
chr3	hg19_knownGene	exon	37034979	37035154	.	+	.	gene_id "XLOC_009669"; transcript_id "5_00026833"; exon_number "1"; gene_name "uc010hge.2"; oId "uc010hge.2"; nearest_ref "uc010hge.2"; class_code "="; tss_id "TSS9083"; p_id "P9261";
chr3	hg19_knownGene	exon	37038110	37038200	.	+	.	gene_id "XLOC_009669"; transcript_id "5_00026833"; exon_number "2"; gene_name "uc010hge.2"; oId "uc010hge.2"; nearest_ref "uc010hge.2"; class_code "="; tss_id "TSS9083"; p_id "P9261";
chr3	hg19_knownGene	exon	37042446	37042544	.	+	.	gene_id "XLOC_009669"; transcript_id "5_00026833"; exon_number "3"; gene_name "uc010hge.2"; oId "uc010hge.2"; nearest_ref "uc010hge.2"; class_code "="; tss_id "TSS9083"; p_id "P9261";
chr3	hg19_knownGene	exon	37045892	37045965	.	+	.	gene_id "XLOC_009669"; transcript_id "5_00026833"; exon_number "4"; gene_name "uc010hge.2"; oId "uc010hge.2"; nearest_ref "uc010hge.2"; class_code "="; tss_id "TSS9083"; p_id "P9261";
chr3	hg19_knownGene	exon	37048482	37048554	.	+	.	gene_id "XLOC_009669"; transcript_id "5_00026833"; exon_number "5"; gene_name "uc010hge.2"; oId "uc010hge.2"; nearest_ref "uc010hge.2"; class_code "="; tss_id "TSS9083"; p_id "P9261";
chr3	hg19_knownGene	exon	37050305	37050396	.	+	.	gene_id "XLOC_009669"; transcript_id "5_00026833"; exon_number "6"; gene_name "uc010hge.2"; oId "uc010hge.2"; nearest_ref "uc010hge.2"; class_code "="; tss_id "TSS9083"; p_id "P9261";
chr3	hg19_knownGene	exon	37053311	37053353	.	+	.	gene_id "XLOC_009669"; transcript_id "5_00026833"; exon_number "7"; gene_name "uc010hge.2"; oId "uc010hge.2"; nearest_ref "uc010hge.2"; class_code "="; tss_id "TSS9083"; p_id "P9261";
chr3	hg19_knownGene	exon	37053502	37053590	.	+	.	gene_id "XLOC_009669"; transcript_id "5_00026833"; exon_number "8"; gene_name "uc010hge.2"; oId "uc010hge.2"; nearest_ref "uc010hge.2"; class_code "="; tss_id "TSS9083"; p_id "P9261";
chr3	hg19_knownGene	exon	37055923	37056035	.	+	.	gene_id "XLOC_009669"; transcript_id "5_00026833"; exon_number "9"; gene_name "uc010hge.2"; oId "uc010hge.2"; nearest_ref "uc010hge.2"; class_code "="; tss_id "TSS9083"; p_id "P9261";
chr3	hg19_knownGene	exon	37058997	37059090	.	+	.	gene_id "XLOC_009669"; transcript_id "5_00026833"; exon_number "10"; gene_name "uc010hge.2"; oId "uc010hge.2"; nearest_ref "uc010hge.2"; class_code "="; tss_id "TSS9083"; p_id "P9261";
chr3	hg19_knownGene	exon	37061801	37061954	.	+	.	gene_id "XLOC_009669"; transcript_id "5_00026833"; exon_number "11"; gene_name "uc010hge.2"; oId "uc010hge.2"; nearest_ref "uc010hge.2"; class_code "="; tss_id "TSS9083"; p_id "P9261";
chr3	hg19_knownGene	exon	37067128	37067498	.	+	.	gene_id "XLOC_009669"; transcript_id "5_00026833"; exon_number "12"; gene_name "uc010hge.2"; oId "uc010hge.2"; nearest_ref "uc010hge.2"; class_code "="; tss_id "TSS9083"; p_id "P9261";
chr3	hg19_knownGene	exon	37070275	37070423	.	+	.	gene_id "XLOC_009669"; transcript_id "5_00026833"; exon_number "13"; gene_name "uc010hge.2"; oId "uc010hge.2"; nearest_ref "uc010hge.2"; class_code "="; tss_id "TSS9083"; p_id "P9261";
chr3	hg19_knownGene	exon	37081677	37081785	.	+	.	gene_id "XLOC_009669"; transcript_id "5_00026833"; exon_number "14"; gene_name "uc010hge.2"; oId "uc010hge.2"; nearest_ref "uc010hge.2"; class_code "="; tss_id "TSS9083"; p_id "P9261";
chr3	hg19_knownGene	exon	37083759	37083822	.	+	.	gene_id "XLOC_009669"; transcript_id "5_00026833"; exon_number "15"; gene_name "uc010hge.2"; oId "uc010hge.2"; nearest_ref "uc010hge.2"; class_code "="; tss_id "TSS9083"; p_id "P9261";
chr3	hg19_knownGene	exon	37089010	37089174	.	+	.	gene_id "XLOC_009669"; transcript_id "5_00026833"; exon_number "16"; gene_name "uc010hge.2"; oId "uc010hge.2"; nearest_ref "uc010hge.2"; class_code "="; tss_id "TSS9083"; p_id "P9261";
chr3	hg19_knownGene	exon	37091977	37092335	.	+	.	gene_id "XLOC_009669"; transcript_id "5_00026833"; exon_number "17"; gene_name "uc010hge.2"; oId "uc010hge.2"; nearest_ref "uc010hge.2"; class_code "="; tss_id "TSS9083"; p_id "P9261";
chr3	hg19_knownGene	exon	37034979	37035154	.	+	.	gene_id "XLOC_009669"; transcript_id "5_00026832"; exon_number "1"; gene_name "uc003cgl.2"; oId "uc003cgl.2"; nearest_ref "uc003cgl.2"; class_code "="; tss_id "TSS9083"; p_id "P9260";
chr3	hg19_knownGene	exon	37038110	37038200	.	+	.	gene_id "XLOC_009669"; transcript_id "5_00026832"; exon_number "2"; gene_name "uc003cgl.2"; oId "uc003cgl.2"; nearest_ref "uc003cgl.2"; class_code "="; tss_id "TSS9083"; p_id "P9260";
chr3	hg19_knownGene	exon	37042446	37042544	.	+	.	gene_id "XLOC_009669"; transcript_id "5_00026832"; exon_number "3"; gene_name "uc003cgl.2"; oId "uc003cgl.2"; nearest_ref "uc003cgl.2"; class_code "="; tss_id "TSS9083"; p_id "P9260";
chr3	hg19_knownGene	exon	37045892	37045965	.	+	.	gene_id "XLOC_009669"; transcript_id "5_00026832"; exon_number "4"; gene_name "uc003cgl.2"; oId "uc003cgl.2"; nearest_ref "uc003cgl.2"; class_code "="; tss_id "TSS9083"; p_id "P9260";
chr3	hg19_knownGene	exon	37048482	37048554	.	+	.	gene_id "XLOC_009669"; transcript_id "5_00026832"; exon_number "5"; gene_name "uc003cgl.2"; oId "uc003cgl.2"; nearest_ref "uc003cgl.2"; class_code "="; tss_id "TSS9083"; p_id "P9260";
chr3	hg19_knownGene	exon	37050305	37050396	.	+	.	gene_id "XLOC_009669"; transcript_id "5_00026832"; exon_number "6"; gene_name "uc003cgl.2"; oId "uc003cgl.2"; nearest_ref "uc003cgl.2"; class_code "="; tss_id "TSS9083"; p_id "P9260";
chr3	hg19_knownGene	exon	37053311	37053353	.	+	.	gene_id "XLOC_009669"; transcript_id "5_00026832"; exon_number "7"; gene_name "uc003cgl.2"; oId "uc003cgl.2"; nearest_ref "uc003cgl.2"; class_code "="; tss_id "TSS9083"; p_id "P9260";
chr3	hg19_knownGene	exon	37053502	37053590	.	+	.	gene_id "XLOC_009669"; transcript_id "5_00026832"; exon_number "8"; gene_name "uc003cgl.2"; oId "uc003cgl.2"; nearest_ref "uc003cgl.2"; class_code "="; tss_id "TSS9083"; p_id "P9260";
chr3	hg19_knownGene	exon	37055923	37056035	.	+	.	gene_id "XLOC_009669"; transcript_id "5_00026832"; exon_number "9"; gene_name "uc003cgl.2"; oId "uc003cgl.2"; nearest_ref "uc003cgl.2"; class_code "="; tss_id "TSS9083"; p_id "P9260";
chr3	hg19_knownGene	exon	37058997	37059090	.	+	.	gene_id "XLOC_009669"; transcript_id "5_00026832"; exon_number "10"; gene_name "uc003cgl.2"; oId "uc003cgl.2"; nearest_ref "uc003cgl.2"; class_code "="; tss_id "TSS9083"; p_id "P9260";
chr3	hg19_knownGene	exon	37061801	37061954	.	+	.	gene_id "XLOC_009669"; transcript_id "5_00026832"; exon_number "11"; gene_name "uc003cgl.2"; oId "uc003cgl.2"; nearest_ref "uc003cgl.2"; class_code "="; tss_id "TSS9083"; p_id "P9260";
chr3	hg19_knownGene	exon	37067128	37067498	.	+	.	gene_id "XLOC_009669"; transcript_id "5_00026832"; exon_number "12"; gene_name "uc003cgl.2"; oId "uc003cgl.2"; nearest_ref "uc003cgl.2"; class_code "="; tss_id "TSS9083"; p_id "P9260";
chr3	hg19_knownGene	exon	37070275	37070423	.	+	.	gene_id "XLOC_009669"; transcript_id "5_00026832"; exon_number "13"; gene_name "uc003cgl.2"; oId "uc003cgl.2"; nearest_ref "uc003cgl.2"; class_code "="; tss_id "TSS9083"; p_id "P9260";
chr3	hg19_knownGene	exon	37081677	37081785	.	+	.	gene_id "XLOC_009669"; transcript_id "5_00026832"; exon_number "14"; gene_name "uc003cgl.2"; oId "uc003cgl.2"; nearest_ref "uc003cgl.2"; class_code "="; tss_id "TSS9083"; p_id "P9260";
chr3	hg19_knownGene	exon	37083759	37083822	.	+	.	gene_id "XLOC_009669"; transcript_id "5_00026832"; exon_number "15"; gene_name "uc003cgl.2"; oId "uc003cgl.2"; nearest_ref "uc003cgl.2"; class_code "="; tss_id "TSS9083"; p_id "P9260";
chr3	hg19_knownGene	exon	37089010	37089174	.	+	.	gene_id "XLOC_009669"; transcript_id "5_00026832"; exon_number "16"; gene_name "uc003cgl.2"; oId "uc003cgl.2"; nearest_ref "uc003cgl.2"; class_code "="; tss_id "TSS9083"; p_id "P9260";
chr3	hg19_knownGene	exon	37090008	37090100	.	+	.	gene_id "XLOC_009669"; transcript_id "5_00026832"; exon_number "17"; gene_name "uc003cgl.2"; oId "uc003cgl.2"; nearest_ref "uc003cgl.2"; class_code "="; tss_id "TSS9083"; p_id "P9260";
chr3	hg19_knownGene	exon	37090395	37090508	.	+	.	gene_id "XLOC_009669"; transcript_id "5_00026832"; exon_number "18"; gene_name "uc003cgl.2"; oId "uc003cgl.2"; nearest_ref "uc003cgl.2"; class_code "="; tss_id "TSS9083"; p_id "P9260";
chr3	hg19_knownGene	exon	37091977	37092335	.	+	.	gene_id "XLOC_009669"; transcript_id "5_00026832"; exon_number "19"; gene_name "uc003cgl.2"; oId "uc003cgl.2"; nearest_ref "uc003cgl.2"; class_code "="; tss_id "TSS9083"; p_id "P9260";
chr3	hg19_knownGene	exon	37035267	37035381	.	+	.	gene_id "XLOC_009669"; transcript_id "5_00026837"; exon_number "1"; gene_name "uc011ayc.1"; oId "uc011ayc.1"; nearest_ref "uc011ayc.1"; class_code "="; tss_id "TSS9084"; p_id "P9259";
chr3	hg19_knownGene	exon	37038110	37038200	.	+	.	gene_id "XLOC_009669"; transcript_id "5_00026837"; exon_number "2"; gene_name "uc011ayc.1"; oId "uc011ayc.1"; nearest_ref "uc011ayc.1"; class_code "="; tss_id "TSS9084"; p_id "P9259";
chr3	hg19_knownGene	exon	37042446	37042539	.	+	.	gene_id "XLOC_009669"; transcript_id "5_00026837"; exon_number "3"; gene_name "uc011ayc.1"; oId "uc011ayc.1"; nearest_ref "uc011ayc.1"; class_code "="; tss_id "TSS9084"; p_id "P9259";
chr3	hg19_knownGene	exon	37045892	37045965	.	+	.	gene_id "XLOC_009669"; transcript_id "5_00026837"; exon_number "4"; gene_name "uc011ayc.1"; oId "uc011ayc.1"; nearest_ref "uc011ayc.1"; class_code "="; tss_id "TSS9084"; p_id "P9259";
chr3	hg19_knownGene	exon	37048482	37048554	.	+	.	gene_id "XLOC_009669"; transcript_id "5_00026837"; exon_number "5"; gene_name "uc011ayc.1"; oId "uc011ayc.1"; nearest_ref "uc011ayc.1"; class_code "="; tss_id "TSS9084"; p_id "P9259";
chr3	hg19_knownGene	exon	37050305	37050396	.	+	.	gene_id "XLOC_009669"; transcript_id "5_00026837"; exon_number "6"; gene_name "uc011ayc.1"; oId "uc011ayc.1"; nearest_ref "uc011ayc.1"; class_code "="; tss_id "TSS9084"; p_id "P9259";
chr3	hg19_knownGene	exon	37053311	37053353	.	+	.	gene_id "XLOC_009669"; transcript_id "5_00026837"; exon_number "7"; gene_name "uc011ayc.1"; oId "uc011ayc.1"; nearest_ref "uc011ayc.1"; class_code "="; tss_id "TSS9084"; p_id "P9259";
chr3	hg19_knownGene	exon	37053502	37053590	.	+	.	gene_id "XLOC_009669"; transcript_id "5_00026837"; exon_number "8"; gene_name "uc011ayc.1"; oId "uc011ayc.1"; nearest_ref "uc011ayc.1"; class_code "="; tss_id "TSS9084"; p_id "P9259";
chr3	hg19_knownGene	exon	37055923	37056035	.	+	.	gene_id "XLOC_009669"; transcript_id "5_00026837"; exon_number "9"; gene_name "uc011ayc.1"; oId "uc011ayc.1"; nearest_ref "uc011ayc.1"; class_code "="; tss_id "TSS9084"; p_id "P9259";
chr3	hg19_knownGene	exon	37058997	37059090	.	+	.	gene_id "XLOC_009669"; transcript_id "5_00026837"; exon_number "10"; gene_name "uc011ayc.1"; oId "uc011ayc.1"; nearest_ref "uc011ayc.1"; class_code "="; tss_id "TSS9084"; p_id "P9259";
chr3	hg19_knownGene	exon	37061801	37061954	.	+	.	gene_id "XLOC_009669"; transcript_id "5_00026837"; exon_number "11"; gene_name "uc011ayc.1"; oId "uc011ayc.1"; nearest_ref "uc011ayc.1"; class_code "="; tss_id "TSS9084"; p_id "P9259";
chr3	hg19_knownGene	exon	37067128	37067498	.	+	.	gene_id "XLOC_009669"; transcript_id "5_00026837"; exon_number "12"; gene_name "uc011ayc.1"; oId "uc011ayc.1"; nearest_ref "uc011ayc.1"; class_code "="; tss_id "TSS9084"; p_id "P9259";
chr3	hg19_knownGene	exon	37070275	37070423	.	+	.	gene_id "XLOC_009669"; transcript_id "5_00026837"; exon_number "13"; gene_name "uc011ayc.1"; oId "uc011ayc.1"; nearest_ref "uc011ayc.1"; class_code "="; tss_id "TSS9084"; p_id "P9259";
chr3	hg19_knownGene	exon	37081677	37081785	.	+	.	gene_id "XLOC_009669"; transcript_id "5_00026837"; exon_number "14"; gene_name "uc011ayc.1"; oId "uc011ayc.1"; nearest_ref "uc011ayc.1"; class_code "="; tss_id "TSS9084"; p_id "P9259";
chr3	hg19_knownGene	exon	37083759	37083822	.	+	.	gene_id "XLOC_009669"; transcript_id "5_00026837"; exon_number "15"; gene_name "uc011ayc.1"; oId "uc011ayc.1"; nearest_ref "uc011ayc.1"; class_code "="; tss_id "TSS9084"; p_id "P9259";
chr3	hg19_knownGene	exon	37089010	37089174	.	+	.	gene_id "XLOC_009669"; transcript_id "5_00026837"; exon_number "16"; gene_name "uc011ayc.1"; oId "uc011ayc.1"; nearest_ref "uc011ayc.1"; class_code "="; tss_id "TSS9084"; p_id "P9259";
chr3	hg19_knownGene	exon	37090008	37090100	.	+	.	gene_id "XLOC_009669"; transcript_id "5_00026837"; exon_number "17"; gene_name "uc011ayc.1"; oId "uc011ayc.1"; nearest_ref "uc011ayc.1"; class_code "="; tss_id "TSS9084"; p_id "P9259";
chr3	hg19_knownGene	exon	37090395	37090508	.	+	.	gene_id "XLOC_009669"; transcript_id "5_00026837"; exon_number "18"; gene_name "uc011ayc.1"; oId "uc011ayc.1"; nearest_ref "uc011ayc.1"; class_code "="; tss_id "TSS9084"; p_id "P9259";
chr3	hg19_knownGene	exon	37091977	37092335	.	+	.	gene_id "XLOC_009669"; transcript_id "5_00026837"; exon_number "19"; gene_name "uc011ayc.1"; oId "uc011ayc.1"; nearest_ref "uc011ayc.1"; class_code "="; tss_id "TSS9084"; p_id "P9259";
chr3	hg19_knownGene	exon	37035267	37035381	.	+	.	gene_id "XLOC_009669"; transcript_id "5_00026838"; exon_number "1"; gene_name "uc011ayd.1"; oId "uc011ayd.1"; nearest_ref "uc011ayd.1"; class_code "="; tss_id "TSS9084"; p_id "P9262";
chr3	hg19_knownGene	exon	37038115	37038200	.	+	.	gene_id "XLOC_009669"; transcript_id "5_00026838"; exon_number "2"; gene_name "uc011ayd.1"; oId "uc011ayd.1"; nearest_ref "uc011ayd.1"; class_code "="; tss_id "TSS9084"; p_id "P9262";
chr3	hg19_knownGene	exon	37042446	37042544	.	+	.	gene_id "XLOC_009669"; transcript_id "5_00026838"; exon_number "3"; gene_name "uc011ayd.1"; oId "uc011ayd.1"; nearest_ref "uc011ayd.1"; class_code "="; tss_id "TSS9084"; p_id "P9262";
chr3	hg19_knownGene	exon	37045892	37045965	.	+	.	gene_id "XLOC_009669"; transcript_id "5_00026838"; exon_number "4"; gene_name "uc011ayd.1"; oId "uc011ayd.1"; nearest_ref "uc011ayd.1"; class_code "="; tss_id "TSS9084"; p_id "P9262";
chr3	hg19_knownGene	exon	37048482	37048554	.	+	.	gene_id "XLOC_009669"; transcript_id "5_00026838"; exon_number "5"; gene_name "uc011ayd.1"; oId "uc011ayd.1"; nearest_ref "uc011ayd.1"; class_code "="; tss_id "TSS9084"; p_id "P9262";
chr3	hg19_knownGene	exon	37050305	37050396	.	+	.	gene_id "XLOC_009669"; transcript_id "5_00026838"; exon_number "6"; gene_name "uc011ayd.1"; oId "uc011ayd.1"; nearest_ref "uc011ayd.1"; class_code "="; tss_id "TSS9084"; p_id "P9262";
chr3	hg19_knownGene	exon	37053311	37053353	.	+	.	gene_id "XLOC_009669"; transcript_id "5_00026838"; exon_number "7"; gene_name "uc011ayd.1"; oId "uc011ayd.1"; nearest_ref "uc011ayd.1"; class_code "="; tss_id "TSS9084"; p_id "P9262";
chr3	hg19_knownGene	exon	37053502	37053590	.	+	.	gene_id "XLOC_009669"; transcript_id "5_00026838"; exon_number "8"; gene_name "uc011ayd.1"; oId "uc011ayd.1"; nearest_ref "uc011ayd.1"; class_code "="; tss_id "TSS9084"; p_id "P9262";
chr3	hg19_knownGene	exon	37055923	37056035	.	+	.	gene_id "XLOC_009669"; transcript_id "5_00026838"; exon_number "9"; gene_name "uc011ayd.1"; oId "uc011ayd.1"; nearest_ref "uc011ayd.1"; class_code "="; tss_id "TSS9084"; p_id "P9262";
chr3	hg19_knownGene	exon	37058997	37059090	.	+	.	gene_id "XLOC_009669"; transcript_id "5_00026838"; exon_number "10"; gene_name "uc011ayd.1"; oId "uc011ayd.1"; nearest_ref "uc011ayd.1"; class_code "="; tss_id "TSS9084"; p_id "P9262";
chr3	hg19_knownGene	exon	37061801	37061954	.	+	.	gene_id "XLOC_009669"; transcript_id "5_00026838"; exon_number "11"; gene_name "uc011ayd.1"; oId "uc011ayd.1"; nearest_ref "uc011ayd.1"; class_code "="; tss_id "TSS9084"; p_id "P9262";
chr3	hg19_knownGene	exon	37067128	37067498	.	+	.	gene_id "XLOC_009669"; transcript_id "5_00026838"; exon_number "12"; gene_name "uc011ayd.1"; oId "uc011ayd.1"; nearest_ref "uc011ayd.1"; class_code "="; tss_id "TSS9084"; p_id "P9262";
chr3	hg19_knownGene	exon	37070275	37070423	.	+	.	gene_id "XLOC_009669"; transcript_id "5_00026838"; exon_number "13"; gene_name "uc011ayd.1"; oId "uc011ayd.1"; nearest_ref "uc011ayd.1"; class_code "="; tss_id "TSS9084"; p_id "P9262";
chr3	hg19_knownGene	exon	37081677	37081785	.	+	.	gene_id "XLOC_009669"; transcript_id "5_00026838"; exon_number "14"; gene_name "uc011ayd.1"; oId "uc011ayd.1"; nearest_ref "uc011ayd.1"; class_code "="; tss_id "TSS9084"; p_id "P9262";
chr3	hg19_knownGene	exon	37083759	37083822	.	+	.	gene_id "XLOC_009669"; transcript_id "5_00026838"; exon_number "15"; gene_name "uc011ayd.1"; oId "uc011ayd.1"; nearest_ref "uc011ayd.1"; class_code "="; tss_id "TSS9084"; p_id "P9262";
chr3	hg19_knownGene	exon	37089010	37089174	.	+	.	gene_id "XLOC_009669"; transcript_id "5_00026838"; exon_number "16"; gene_name "uc011ayd.1"; oId "uc011ayd.1"; nearest_ref "uc011ayd.1"; class_code "="; tss_id "TSS9084"; p_id "P9262";
chr3	hg19_knownGene	exon	37090008	37090100	.	+	.	gene_id "XLOC_009669"; transcript_id "5_00026838"; exon_number "17"; gene_name "uc011ayd.1"; oId "uc011ayd.1"; nearest_ref "uc011ayd.1"; class_code "="; tss_id "TSS9084"; p_id "P9262";
chr3	hg19_knownGene	exon	37090395	37090508	.	+	.	gene_id "XLOC_009669"; transcript_id "5_00026838"; exon_number "18"; gene_name "uc011ayd.1"; oId "uc011ayd.1"; nearest_ref "uc011ayd.1"; class_code "="; tss_id "TSS9084"; p_id "P9262";
chr3	hg19_knownGene	exon	37091977	37092335	.	+	.	gene_id "XLOC_009669"; transcript_id "5_00026838"; exon_number "19"; gene_name "uc011ayd.1"; oId "uc011ayd.1"; nearest_ref "uc011ayd.1"; class_code "="; tss_id "TSS9084"; p_id "P9262";
chr3	hg19_knownGene	exon	37035267	37035381	.	+	.	gene_id "XLOC_009669"; transcript_id "5_00026836"; exon_number "1"; gene_name "uc003cgo.2"; oId "uc003cgo.2"; nearest_ref "uc003cgo.2"; class_code "="; tss_id "TSS9084"; p_id "P9262";
chr3	hg19_knownGene	exon	37038110	37038200	.	+	.	gene_id "XLOC_009669"; transcript_id "5_00026836"; exon_number "2"; gene_name "uc003cgo.2"; oId "uc003cgo.2"; nearest_ref "uc003cgo.2"; class_code "="; tss_id "TSS9084"; p_id "P9262";
chr3	hg19_knownGene	exon	37042446	37042544	.	+	.	gene_id "XLOC_009669"; transcript_id "5_00026836"; exon_number "3"; gene_name "uc003cgo.2"; oId "uc003cgo.2"; nearest_ref "uc003cgo.2"; class_code "="; tss_id "TSS9084"; p_id "P9262";
chr3	hg19_knownGene	exon	37045892	37045965	.	+	.	gene_id "XLOC_009669"; transcript_id "5_00026836"; exon_number "4"; gene_name "uc003cgo.2"; oId "uc003cgo.2"; nearest_ref "uc003cgo.2"; class_code "="; tss_id "TSS9084"; p_id "P9262";
chr3	hg19_knownGene	exon	37048482	37048554	.	+	.	gene_id "XLOC_009669"; transcript_id "5_00026836"; exon_number "5"; gene_name "uc003cgo.2"; oId "uc003cgo.2"; nearest_ref "uc003cgo.2"; class_code "="; tss_id "TSS9084"; p_id "P9262";
chr3	hg19_knownGene	exon	37053311	37053353	.	+	.	gene_id "XLOC_009669"; transcript_id "5_00026836"; exon_number "6"; gene_name "uc003cgo.2"; oId "uc003cgo.2"; nearest_ref "uc003cgo.2"; class_code "="; tss_id "TSS9084"; p_id "P9262";
chr3	hg19_knownGene	exon	37053502	37053590	.	+	.	gene_id "XLOC_009669"; transcript_id "5_00026836"; exon_number "7"; gene_name "uc003cgo.2"; oId "uc003cgo.2"; nearest_ref "uc003cgo.2"; class_code "="; tss_id "TSS9084"; p_id "P9262";
chr3	hg19_knownGene	exon	37055923	37056035	.	+	.	gene_id "XLOC_009669"; transcript_id "5_00026836"; exon_number "8"; gene_name "uc003cgo.2"; oId "uc003cgo.2"; nearest_ref "uc003cgo.2"; class_code "="; tss_id "TSS9084"; p_id "P9262";
chr3	hg19_knownGene	exon	37058997	37059090	.	+	.	gene_id "XLOC_009669"; transcript_id "5_00026836"; exon_number "9"; gene_name "uc003cgo.2"; oId "uc003cgo.2"; nearest_ref "uc003cgo.2"; class_code "="; tss_id "TSS9084"; p_id "P9262";
chr3	hg19_knownGene	exon	37061801	37061954	.	+	.	gene_id "XLOC_009669"; transcript_id "5_00026836"; exon_number "10"; gene_name "uc003cgo.2"; oId "uc003cgo.2"; nearest_ref "uc003cgo.2"; class_code "="; tss_id "TSS9084"; p_id "P9262";
chr3	hg19_knownGene	exon	37067128	37067498	.	+	.	gene_id "XLOC_009669"; transcript_id "5_00026836"; exon_number "11"; gene_name "uc003cgo.2"; oId "uc003cgo.2"; nearest_ref "uc003cgo.2"; class_code "="; tss_id "TSS9084"; p_id "P9262";
chr3	hg19_knownGene	exon	37070275	37070423	.	+	.	gene_id "XLOC_009669"; transcript_id "5_00026836"; exon_number "12"; gene_name "uc003cgo.2"; oId "uc003cgo.2"; nearest_ref "uc003cgo.2"; class_code "="; tss_id "TSS9084"; p_id "P9262";
chr3	hg19_knownGene	exon	37081677	37081785	.	+	.	gene_id "XLOC_009669"; transcript_id "5_00026836"; exon_number "13"; gene_name "uc003cgo.2"; oId "uc003cgo.2"; nearest_ref "uc003cgo.2"; class_code "="; tss_id "TSS9084"; p_id "P9262";
chr3	hg19_knownGene	exon	37083759	37083822	.	+	.	gene_id "XLOC_009669"; transcript_id "5_00026836"; exon_number "14"; gene_name "uc003cgo.2"; oId "uc003cgo.2"; nearest_ref "uc003cgo.2"; class_code "="; tss_id "TSS9084"; p_id "P9262";
chr3	hg19_knownGene	exon	37089010	37089174	.	+	.	gene_id "XLOC_009669"; transcript_id "5_00026836"; exon_number "15"; gene_name "uc003cgo.2"; oId "uc003cgo.2"; nearest_ref "uc003cgo.2"; class_code "="; tss_id "TSS9084"; p_id "P9262";
chr3	hg19_knownGene	exon	37090008	37090100	.	+	.	gene_id "XLOC_009669"; transcript_id "5_00026836"; exon_number "16"; gene_name "uc003cgo.2"; oId "uc003cgo.2"; nearest_ref "uc003cgo.2"; class_code "="; tss_id "TSS9084"; p_id "P9262";
chr3	hg19_knownGene	exon	37090395	37090508	.	+	.	gene_id "XLOC_009669"; transcript_id "5_00026836"; exon_number "17"; gene_name "uc003cgo.2"; oId "uc003cgo.2"; nearest_ref "uc003cgo.2"; class_code "="; tss_id "TSS9084"; p_id "P9262";
chr3	hg19_knownGene	exon	37091977	37092335	.	+	.	gene_id "XLOC_009669"; transcript_id "5_00026836"; exon_number "18"; gene_name "uc003cgo.2"; oId "uc003cgo.2"; nearest_ref "uc003cgo.2"; class_code "="; tss_id "TSS9084"; p_id "P9262";
chr3	hg19_knownGene	exon	37035267	37035381	.	+	.	gene_id "XLOC_009669"; transcript_id "5_00026835"; exon_number "1"; gene_name "uc003cgn.3"; oId "uc003cgn.3"; nearest_ref "uc003cgn.3"; class_code "="; tss_id "TSS9084"; p_id "P9262";
chr3	hg19_knownGene	exon	37038110	37038200	.	+	.	gene_id "XLOC_009669"; transcript_id "5_00026835"; exon_number "2"; gene_name "uc003cgn.3"; oId "uc003cgn.3"; nearest_ref "uc003cgn.3"; class_code "="; tss_id "TSS9084"; p_id "P9262";
chr3	hg19_knownGene	exon	37038647	37038791	.	+	.	gene_id "XLOC_009669"; transcript_id "5_00026835"; exon_number "3"; gene_name "uc003cgn.3"; oId "uc003cgn.3"; nearest_ref "uc003cgn.3"; class_code "="; tss_id "TSS9084"; p_id "P9262";
chr3	hg19_knownGene	exon	37042446	37042544	.	+	.	gene_id "XLOC_009669"; transcript_id "5_00026835"; exon_number "4"; gene_name "uc003cgn.3"; oId "uc003cgn.3"; nearest_ref "uc003cgn.3"; class_code "="; tss_id "TSS9084"; p_id "P9262";
chr3	hg19_knownGene	exon	37045892	37045965	.	+	.	gene_id "XLOC_009669"; transcript_id "5_00026835"; exon_number "5"; gene_name "uc003cgn.3"; oId "uc003cgn.3"; nearest_ref "uc003cgn.3"; class_code "="; tss_id "TSS9084"; p_id "P9262";
chr3	hg19_knownGene	exon	37048482	37048554	.	+	.	gene_id "XLOC_009669"; transcript_id "5_00026835"; exon_number "6"; gene_name "uc003cgn.3"; oId "uc003cgn.3"; nearest_ref "uc003cgn.3"; class_code "="; tss_id "TSS9084"; p_id "P9262";
chr3	hg19_knownGene	exon	37050305	37050396	.	+	.	gene_id "XLOC_009669"; transcript_id "5_00026835"; exon_number "7"; gene_name "uc003cgn.3"; oId "uc003cgn.3"; nearest_ref "uc003cgn.3"; class_code "="; tss_id "TSS9084"; p_id "P9262";
chr3	hg19_knownGene	exon	37053311	37053353	.	+	.	gene_id "XLOC_009669"; transcript_id "5_00026835"; exon_number "8"; gene_name "uc003cgn.3"; oId "uc003cgn.3"; nearest_ref "uc003cgn.3"; class_code "="; tss_id "TSS9084"; p_id "P9262";
chr3	hg19_knownGene	exon	37053502	37053590	.	+	.	gene_id "XLOC_009669"; transcript_id "5_00026835"; exon_number "9"; gene_name "uc003cgn.3"; oId "uc003cgn.3"; nearest_ref "uc003cgn.3"; class_code "="; tss_id "TSS9084"; p_id "P9262";
chr3	hg19_knownGene	exon	37055923	37056035	.	+	.	gene_id "XLOC_009669"; transcript_id "5_00026835"; exon_number "10"; gene_name "uc003cgn.3"; oId "uc003cgn.3"; nearest_ref "uc003cgn.3"; class_code "="; tss_id "TSS9084"; p_id "P9262";
chr3	hg19_knownGene	exon	37058997	37059090	.	+	.	gene_id "XLOC_009669"; transcript_id "5_00026835"; exon_number "11"; gene_name "uc003cgn.3"; oId "uc003cgn.3"; nearest_ref "uc003cgn.3"; class_code "="; tss_id "TSS9084"; p_id "P9262";
chr3	hg19_knownGene	exon	37061801	37061954	.	+	.	gene_id "XLOC_009669"; transcript_id "5_00026835"; exon_number "12"; gene_name "uc003cgn.3"; oId "uc003cgn.3"; nearest_ref "uc003cgn.3"; class_code "="; tss_id "TSS9084"; p_id "P9262";
chr3	hg19_knownGene	exon	37067128	37067498	.	+	.	gene_id "XLOC_009669"; transcript_id "5_00026835"; exon_number "13"; gene_name "uc003cgn.3"; oId "uc003cgn.3"; nearest_ref "uc003cgn.3"; class_code "="; tss_id "TSS9084"; p_id "P9262";
chr3	hg19_knownGene	exon	37070275	37070423	.	+	.	gene_id "XLOC_009669"; transcript_id "5_00026835"; exon_number "14"; gene_name "uc003cgn.3"; oId "uc003cgn.3"; nearest_ref "uc003cgn.3"; class_code "="; tss_id "TSS9084"; p_id "P9262";
chr3	hg19_knownGene	exon	37081677	37081785	.	+	.	gene_id "XLOC_009669"; transcript_id "5_00026835"; exon_number "15"; gene_name "uc003cgn.3"; oId "uc003cgn.3"; nearest_ref "uc003cgn.3"; class_code "="; tss_id "TSS9084"; p_id "P9262";
chr3	hg19_knownGene	exon	37083759	37083822	.	+	.	gene_id "XLOC_009669"; transcript_id "5_00026835"; exon_number "16"; gene_name "uc003cgn.3"; oId "uc003cgn.3"; nearest_ref "uc003cgn.3"; class_code "="; tss_id "TSS9084"; p_id "P9262";
chr3	hg19_knownGene	exon	37089010	37089174	.	+	.	gene_id "XLOC_009669"; transcript_id "5_00026835"; exon_number "17"; gene_name "uc003cgn.3"; oId "uc003cgn.3"; nearest_ref "uc003cgn.3"; class_code "="; tss_id "TSS9084"; p_id "P9262";
chr3	hg19_knownGene	exon	37090008	37090100	.	+	.	gene_id "XLOC_009669"; transcript_id "5_00026835"; exon_number "18"; gene_name "uc003cgn.3"; oId "uc003cgn.3"; nearest_ref "uc003cgn.3"; class_code "="; tss_id "TSS9084"; p_id "P9262";
chr3	hg19_knownGene	exon	37090395	37090508	.	+	.	gene_id "XLOC_009669"; transcript_id "5_00026835"; exon_number "19"; gene_name "uc003cgn.3"; oId "uc003cgn.3"; nearest_ref "uc003cgn.3"; class_code "="; tss_id "TSS9084"; p_id "P9262";
chr3	hg19_knownGene	exon	37091977	37092335	.	+	.	gene_id "XLOC_009669"; transcript_id "5_00026835"; exon_number "20"; gene_name "uc003cgn.3"; oId "uc003cgn.3"; nearest_ref "uc003cgn.3"; class_code "="; tss_id "TSS9084"; p_id "P9262";
chr3	hg19_knownGene	exon	37035267	37035381	.	+	.	gene_id "XLOC_009669"; transcript_id "5_00026839"; exon_number "1"; gene_name "uc011aye.1"; oId "uc011aye.1"; nearest_ref "uc011aye.1"; class_code "="; tss_id "TSS9084"; p_id "P9258";
chr3	hg19_knownGene	exon	37038110	37038200	.	+	.	gene_id "XLOC_009669"; transcript_id "5_00026839"; exon_number "2"; gene_name "uc011aye.1"; oId "uc011aye.1"; nearest_ref "uc011aye.1"; class_code "="; tss_id "TSS9084"; p_id "P9258";
chr3	hg19_knownGene	exon	37042446	37042544	.	+	.	gene_id "XLOC_009669"; transcript_id "5_00026839"; exon_number "3"; gene_name "uc011aye.1"; oId "uc011aye.1"; nearest_ref "uc011aye.1"; class_code "="; tss_id "TSS9084"; p_id "P9258";
chr3	hg19_knownGene	exon	37045892	37045965	.	+	.	gene_id "XLOC_009669"; transcript_id "5_00026839"; exon_number "4"; gene_name "uc011aye.1"; oId "uc011aye.1"; nearest_ref "uc011aye.1"; class_code "="; tss_id "TSS9084"; p_id "P9258";
chr3	hg19_knownGene	exon	37048482	37048554	.	+	.	gene_id "XLOC_009669"; transcript_id "5_00026839"; exon_number "5"; gene_name "uc011aye.1"; oId "uc011aye.1"; nearest_ref "uc011aye.1"; class_code "="; tss_id "TSS9084"; p_id "P9258";
chr3	hg19_knownGene	exon	37050305	37050396	.	+	.	gene_id "XLOC_009669"; transcript_id "5_00026839"; exon_number "6"; gene_name "uc011aye.1"; oId "uc011aye.1"; nearest_ref "uc011aye.1"; class_code "="; tss_id "TSS9084"; p_id "P9258";
chr3	hg19_knownGene	exon	37053311	37053353	.	+	.	gene_id "XLOC_009669"; transcript_id "5_00026839"; exon_number "7"; gene_name "uc011aye.1"; oId "uc011aye.1"; nearest_ref "uc011aye.1"; class_code "="; tss_id "TSS9084"; p_id "P9258";
chr3	hg19_knownGene	exon	37053502	37053590	.	+	.	gene_id "XLOC_009669"; transcript_id "5_00026839"; exon_number "8"; gene_name "uc011aye.1"; oId "uc011aye.1"; nearest_ref "uc011aye.1"; class_code "="; tss_id "TSS9084"; p_id "P9258";
chr3	hg19_knownGene	exon	37055923	37056035	.	+	.	gene_id "XLOC_009669"; transcript_id "5_00026839"; exon_number "9"; gene_name "uc011aye.1"; oId "uc011aye.1"; nearest_ref "uc011aye.1"; class_code "="; tss_id "TSS9084"; p_id "P9258";
chr3	hg19_knownGene	exon	37058997	37059090	.	+	.	gene_id "XLOC_009669"; transcript_id "5_00026839"; exon_number "10"; gene_name "uc011aye.1"; oId "uc011aye.1"; nearest_ref "uc011aye.1"; class_code "="; tss_id "TSS9084"; p_id "P9258";
chr3	hg19_knownGene	exon	37061801	37061954	.	+	.	gene_id "XLOC_009669"; transcript_id "5_00026839"; exon_number "11"; gene_name "uc011aye.1"; oId "uc011aye.1"; nearest_ref "uc011aye.1"; class_code "="; tss_id "TSS9084"; p_id "P9258";
chr3	hg19_knownGene	exon	37067128	37067498	.	+	.	gene_id "XLOC_009669"; transcript_id "5_00026839"; exon_number "12"; gene_name "uc011aye.1"; oId "uc011aye.1"; nearest_ref "uc011aye.1"; class_code "="; tss_id "TSS9084"; p_id "P9258";
chr3	hg19_knownGene	exon	37070275	37070423	.	+	.	gene_id "XLOC_009669"; transcript_id "5_00026839"; exon_number "13"; gene_name "uc011aye.1"; oId "uc011aye.1"; nearest_ref "uc011aye.1"; class_code "="; tss_id "TSS9084"; p_id "P9258";
chr3	hg19_knownGene	exon	37081677	37081785	.	+	.	gene_id "XLOC_009669"; transcript_id "5_00026839"; exon_number "14"; gene_name "uc011aye.1"; oId "uc011aye.1"; nearest_ref "uc011aye.1"; class_code "="; tss_id "TSS9084"; p_id "P9258";
chr3	hg19_knownGene	exon	37083759	37083822	.	+	.	gene_id "XLOC_009669"; transcript_id "5_00026839"; exon_number "15"; gene_name "uc011aye.1"; oId "uc011aye.1"; nearest_ref "uc011aye.1"; class_code "="; tss_id "TSS9084"; p_id "P9258";
chr3	hg19_knownGene	exon	37089010	37089174	.	+	.	gene_id "XLOC_009669"; transcript_id "5_00026839"; exon_number "16"; gene_name "uc011aye.1"; oId "uc011aye.1"; nearest_ref "uc011aye.1"; class_code "="; tss_id "TSS9084"; p_id "P9258";
chr3	hg19_knownGene	exon	37090008	37090100	.	+	.	gene_id "XLOC_009669"; transcript_id "5_00026839"; exon_number "17"; gene_name "uc011aye.1"; oId "uc011aye.1"; nearest_ref "uc011aye.1"; class_code "="; tss_id "TSS9084"; p_id "P9258";
chr3	hg19_knownGene	exon	37090395	37090508	.	+	.	gene_id "XLOC_009669"; transcript_id "5_00026839"; exon_number "18"; gene_name "uc011aye.1"; oId "uc011aye.1"; nearest_ref "uc011aye.1"; class_code "="; tss_id "TSS9084"; p_id "P9258";
chr3	hg19_knownGene	exon	37107108	37107379	.	+	.	gene_id "XLOC_009669"; transcript_id "5_00026839"; exon_number "19"; gene_name "uc011aye.1"; oId "uc011aye.1"; nearest_ref "uc011aye.1"; class_code "="; tss_id "TSS9084"; p_id "P9258";
chr3	hg19_knownGene	exon	37053502	37053590	.	+	.	gene_id "XLOC_009669"; transcript_id "5_00026841"; exon_number "1"; gene_name "uc010hgh.1"; oId "uc010hgh.1"; nearest_ref "uc010hgh.1"; class_code "="; tss_id "TSS9085"; p_id "P9252";
chr3	hg19_knownGene	exon	37061801	37061954	.	+	.	gene_id "XLOC_009669"; transcript_id "5_00026841"; exon_number "2"; gene_name "uc010hgh.1"; oId "uc010hgh.1"; nearest_ref "uc010hgh.1"; class_code "="; tss_id "TSS9085"; p_id "P9252";
chr3	hg19_knownGene	exon	37067128	37067498	.	+	.	gene_id "XLOC_009669"; transcript_id "5_00026841"; exon_number "3"; gene_name "uc010hgh.1"; oId "uc010hgh.1"; nearest_ref "uc010hgh.1"; class_code "="; tss_id "TSS9085"; p_id "P9252";
chr3	hg19_knownGene	exon	37053502	37053590	.	+	.	gene_id "XLOC_009669"; transcript_id "5_00026840"; exon_number "1"; gene_name "uc010hgg.1"; oId "uc010hgg.1"; nearest_ref "uc010hgg.1"; class_code "="; tss_id "TSS9085"; p_id "P9252";
chr3	hg19_knownGene	exon	37055923	37056035	.	+	.	gene_id "XLOC_009669"; transcript_id "5_00026840"; exon_number "2"; gene_name "uc010hgg.1"; oId "uc010hgg.1"; nearest_ref "uc010hgg.1"; class_code "="; tss_id "TSS9085"; p_id "P9252";
chr3	hg19_knownGene	exon	37061801	37061954	.	+	.	gene_id "XLOC_009669"; transcript_id "5_00026840"; exon_number "3"; gene_name "uc010hgg.1"; oId "uc010hgg.1"; nearest_ref "uc010hgg.1"; class_code "="; tss_id "TSS9085"; p_id "P9252";
chr3	hg19_knownGene	exon	37067128	37067498	.	+	.	gene_id "XLOC_009669"; transcript_id "5_00026840"; exon_number "4"; gene_name "uc010hgg.1"; oId "uc010hgg.1"; nearest_ref "uc010hgg.1"; class_code "="; tss_id "TSS9085"; p_id "P9252";
chr3	hg19_knownGene	exon	37053502	37053590	.	+	.	gene_id "XLOC_009669"; transcript_id "5_00026842"; exon_number "1"; gene_name "uc010hgi.1"; oId "uc010hgi.1"; nearest_ref "uc010hgi.1"; class_code "="; tss_id "TSS9085"; p_id "P9251";
chr3	hg19_knownGene	exon	37055923	37056035	.	+	.	gene_id "XLOC_009669"; transcript_id "5_00026842"; exon_number "2"; gene_name "uc010hgi.1"; oId "uc010hgi.1"; nearest_ref "uc010hgi.1"; class_code "="; tss_id "TSS9085"; p_id "P9251";
chr3	hg19_knownGene	exon	37058997	37059090	.	+	.	gene_id "XLOC_009669"; transcript_id "5_00026842"; exon_number "3"; gene_name "uc010hgi.1"; oId "uc010hgi.1"; nearest_ref "uc010hgi.1"; class_code "="; tss_id "TSS9085"; p_id "P9251";
chr3	hg19_knownGene	exon	37067128	37067498	.	+	.	gene_id "XLOC_009669"; transcript_id "5_00026842"; exon_number "4"; gene_name "uc010hgi.1"; oId "uc010hgi.1"; nearest_ref "uc010hgi.1"; class_code "="; tss_id "TSS9085"; p_id "P9251";
chr3	hg19_knownGene	exon	37070275	37070423	.	+	.	gene_id "XLOC_009669"; transcript_id "5_00026842"; exon_number "5"; gene_name "uc010hgi.1"; oId "uc010hgi.1"; nearest_ref "uc010hgi.1"; class_code "="; tss_id "TSS9085"; p_id "P9251";
chr3	hg19_knownGene	exon	37053502	37053590	.	+	.	gene_id "XLOC_009669"; transcript_id "5_00026843"; exon_number "1"; gene_name "uc010hgj.1"; oId "uc010hgj.1"; nearest_ref "uc010hgj.1"; class_code "="; tss_id "TSS9085"; p_id "P9263";
chr3	hg19_knownGene	exon	37067128	37067498	.	+	.	gene_id "XLOC_009669"; transcript_id "5_00026843"; exon_number "2"; gene_name "uc010hgj.1"; oId "uc010hgj.1"; nearest_ref "uc010hgj.1"; class_code "="; tss_id "TSS9085"; p_id "P9263";
chr3	hg19_knownGene	exon	37070275	37070423	.	+	.	gene_id "XLOC_009669"; transcript_id "5_00026843"; exon_number "3"; gene_name "uc010hgj.1"; oId "uc010hgj.1"; nearest_ref "uc010hgj.1"; class_code "="; tss_id "TSS9085"; p_id "P9263";
chr3	hg19_knownGene	exon	37081677	37081785	.	+	.	gene_id "XLOC_009669"; transcript_id "5_00026843"; exon_number "4"; gene_name "uc010hgj.1"; oId "uc010hgj.1"; nearest_ref "uc010hgj.1"; class_code "="; tss_id "TSS9085"; p_id "P9263";
chr3	hg19_knownGene	exon	37053502	37053590	.	+	.	gene_id "XLOC_009669"; transcript_id "5_00026844"; exon_number "1"; gene_name "uc010hgk.2"; oId "uc010hgk.2"; nearest_ref "uc010hgk.2"; class_code "="; tss_id "TSS9085"; p_id "P9253";
chr3	hg19_knownGene	exon	37055923	37056035	.	+	.	gene_id "XLOC_009669"; transcript_id "5_00026844"; exon_number "2"; gene_name "uc010hgk.2"; oId "uc010hgk.2"; nearest_ref "uc010hgk.2"; class_code "="; tss_id "TSS9085"; p_id "P9253";
chr3	hg19_knownGene	exon	37067128	37067498	.	+	.	gene_id "XLOC_009669"; transcript_id "5_00026844"; exon_number "3"; gene_name "uc010hgk.2"; oId "uc010hgk.2"; nearest_ref "uc010hgk.2"; class_code "="; tss_id "TSS9085"; p_id "P9253";
chr3	hg19_knownGene	exon	37070275	37070423	.	+	.	gene_id "XLOC_009669"; transcript_id "5_00026844"; exon_number "4"; gene_name "uc010hgk.2"; oId "uc010hgk.2"; nearest_ref "uc010hgk.2"; class_code "="; tss_id "TSS9085"; p_id "P9253";
chr3	hg19_knownGene	exon	37081677	37081785	.	+	.	gene_id "XLOC_009669"; transcript_id "5_00026844"; exon_number "5"; gene_name "uc010hgk.2"; oId "uc010hgk.2"; nearest_ref "uc010hgk.2"; class_code "="; tss_id "TSS9085"; p_id "P9253";
chr3	hg19_knownGene	exon	37083759	37083822	.	+	.	gene_id "XLOC_009669"; transcript_id "5_00026844"; exon_number "6"; gene_name "uc010hgk.2"; oId "uc010hgk.2"; nearest_ref "uc010hgk.2"; class_code "="; tss_id "TSS9085"; p_id "P9253";
chr3	hg19_knownGene	exon	37090008	37090100	.	+	.	gene_id "XLOC_009669"; transcript_id "5_00026844"; exon_number "7"; gene_name "uc010hgk.2"; oId "uc010hgk.2"; nearest_ref "uc010hgk.2"; class_code "="; tss_id "TSS9085"; p_id "P9253";
chr3	hg19_knownGene	exon	37090395	37090508	.	+	.	gene_id "XLOC_009669"; transcript_id "5_00026844"; exon_number "8"; gene_name "uc010hgk.2"; oId "uc010hgk.2"; nearest_ref "uc010hgk.2"; class_code "="; tss_id "TSS9085"; p_id "P9253";
chr3	hg19_knownGene	exon	37091977	37092335	.	+	.	gene_id "XLOC_009669"; transcript_id "5_00026844"; exon_number "9"; gene_name "uc010hgk.2"; oId "uc010hgk.2"; nearest_ref "uc010hgk.2"; class_code "="; tss_id "TSS9085"; p_id "P9253";
chr3	hg19_knownGene	exon	37055923	37056035	.	+	.	gene_id "XLOC_009669"; transcript_id "5_00026845"; exon_number "1"; gene_name "uc010hgl.1"; oId "uc010hgl.1"; nearest_ref "uc010hgl.1"; class_code "="; tss_id "TSS9086"; p_id "P9254";
chr3	hg19_knownGene	exon	37058997	37059090	.	+	.	gene_id "XLOC_009669"; transcript_id "5_00026845"; exon_number "2"; gene_name "uc010hgl.1"; oId "uc010hgl.1"; nearest_ref "uc010hgl.1"; class_code "="; tss_id "TSS9086"; p_id "P9254";
chr3	hg19_knownGene	exon	37061801	37061954	.	+	.	gene_id "XLOC_009669"; transcript_id "5_00026845"; exon_number "3"; gene_name "uc010hgl.1"; oId "uc010hgl.1"; nearest_ref "uc010hgl.1"; class_code "="; tss_id "TSS9086"; p_id "P9254";
chr3	hg19_knownGene	exon	37070275	37070423	.	+	.	gene_id "XLOC_009669"; transcript_id "5_00026845"; exon_number "4"; gene_name "uc010hgl.1"; oId "uc010hgl.1"; nearest_ref "uc010hgl.1"; class_code "="; tss_id "TSS9086"; p_id "P9254";
chr3	hg19_knownGene	exon	37081677	37081785	.	+	.	gene_id "XLOC_009669"; transcript_id "5_00026845"; exon_number "5"; gene_name "uc010hgl.1"; oId "uc010hgl.1"; nearest_ref "uc010hgl.1"; class_code "="; tss_id "TSS9086"; p_id "P9254";
chr3	hg19_knownGene	exon	37067128	37067498	.	+	.	gene_id "XLOC_009669"; transcript_id "5_00026848"; exon_number "1"; gene_name "uc010hgo.2"; oId "uc010hgo.2"; nearest_ref "uc010hgo.2"; class_code "="; tss_id "TSS9087"; p_id "P9255";
chr3	hg19_knownGene	exon	37070275	37070423	.	+	.	gene_id "XLOC_009669"; transcript_id "5_00026848"; exon_number "2"; gene_name "uc010hgo.2"; oId "uc010hgo.2"; nearest_ref "uc010hgo.2"; class_code "="; tss_id "TSS9087"; p_id "P9255";
chr3	hg19_knownGene	exon	37091977	37092335	.	+	.	gene_id "XLOC_009669"; transcript_id "5_00026848"; exon_number "3"; gene_name "uc010hgo.2"; oId "uc010hgo.2"; nearest_ref "uc010hgo.2"; class_code "="; tss_id "TSS9087"; p_id "P9255";
chr3	hg19_knownGene	exon	37067128	37067498	.	+	.	gene_id "XLOC_009669"; transcript_id "5_00026847"; exon_number "1"; gene_name "uc010hgn.2"; oId "uc010hgn.2"; nearest_ref "uc010hgn.2"; class_code "="; tss_id "TSS9087"; p_id "P9256";
chr3	hg19_knownGene	exon	37070275	37070423	.	+	.	gene_id "XLOC_009669"; transcript_id "5_00026847"; exon_number "2"; gene_name "uc010hgn.2"; oId "uc010hgn.2"; nearest_ref "uc010hgn.2"; class_code "="; tss_id "TSS9087"; p_id "P9256";
chr3	hg19_knownGene	exon	37081677	37081785	.	+	.	gene_id "XLOC_009669"; transcript_id "5_00026847"; exon_number "3"; gene_name "uc010hgn.2"; oId "uc010hgn.2"; nearest_ref "uc010hgn.2"; class_code "="; tss_id "TSS9087"; p_id "P9256";
chr3	hg19_knownGene	exon	37091977	37092335	.	+	.	gene_id "XLOC_009669"; transcript_id "5_00026847"; exon_number "4"; gene_name "uc010hgn.2"; oId "uc010hgn.2"; nearest_ref "uc010hgn.2"; class_code "="; tss_id "TSS9087"; p_id "P9256";
chr3	hg19_knownGene	exon	37067128	37067498	.	+	.	gene_id "XLOC_009669"; transcript_id "5_00026846"; exon_number "1"; gene_name "uc010hgm.2"; oId "uc010hgm.2"; nearest_ref "uc010hgm.2"; class_code "="; tss_id "TSS9087";
chr3	hg19_knownGene	exon	37070275	37070423	.	+	.	gene_id "XLOC_009669"; transcript_id "5_00026846"; exon_number "2"; gene_name "uc010hgm.2"; oId "uc010hgm.2"; nearest_ref "uc010hgm.2"; class_code "="; tss_id "TSS9087";
chr3	hg19_knownGene	exon	37090395	37090508	.	+	.	gene_id "XLOC_009669"; transcript_id "5_00026846"; exon_number "3"; gene_name "uc010hgm.2"; oId "uc010hgm.2"; nearest_ref "uc010hgm.2"; class_code "="; tss_id "TSS9087";
chr3	hg19_knownGene	exon	37091977	37092335	.	+	.	gene_id "XLOC_009669"; transcript_id "5_00026846"; exon_number "4"; gene_name "uc010hgm.2"; oId "uc010hgm.2"; nearest_ref "uc010hgm.2"; class_code "="; tss_id "TSS9087";
chr3	Cufflinks	exon	37083677	37083822	.	+	.	gene_id "XLOC_009669"; transcript_id "5_00026849"; exon_number "1"; gene_name "uc010hgp.2"; oId "uc010hgp.2_ext"; nearest_ref "uc010hgp.2"; class_code "="; tss_id "TSS9088"; p_id "P9257";
chr3	Cufflinks	exon	37089010	37089174	.	+	.	gene_id "XLOC_009669"; transcript_id "5_00026849"; exon_number "2"; gene_name "uc010hgp.2"; oId "uc010hgp.2_ext"; nearest_ref "uc010hgp.2"; class_code "="; tss_id "TSS9088"; p_id "P9257";
chr3	Cufflinks	exon	37090395	37090508	.	+	.	gene_id "XLOC_009669"; transcript_id "5_00026849"; exon_number "3"; gene_name "uc010hgp.2"; oId "uc010hgp.2_ext"; nearest_ref "uc010hgp.2"; class_code "="; tss_id "TSS9088"; p_id "P9257";
chr3	Cufflinks	exon	37091977	37092335	.	+	.	gene_id "XLOC_009669"; transcript_id "5_00026849"; exon_number "4"; gene_name "uc010hgp.2"; oId "uc010hgp.2_ext"; nearest_ref "uc010hgp.2"; class_code "="; tss_id "TSS9088"; p_id "P9257";
chr3	hg19_knownGene	exon	37083759	37083822	.	+	.	gene_id "XLOC_009669"; transcript_id "5_00026850"; exon_number "1"; gene_name "uc010hgq.2"; oId "uc010hgq.2"; nearest_ref "uc010hgq.2"; class_code "="; tss_id "TSS9088";
chr3	hg19_knownGene	exon	37091977	37092335	.	+	.	gene_id "XLOC_009669"; transcript_id "5_00026850"; exon_number "2"; gene_name "uc010hgq.2"; oId "uc010hgq.2"; nearest_ref "uc010hgq.2"; class_code "="; tss_id "TSS9088";
chr3	Cufflinks	exon	37176172	37176480	.	+	.	gene_id "XLOC_009670"; transcript_id "5_00026851"; exon_number "1"; gene_name "uc011ayf.1"; oId "upf1_r4.25910.1"; nearest_ref "uc011ayf.1"; class_code "i";
chr3	Cufflinks	exon	37218473	37220258	.	+	.	gene_id "XLOC_009671"; transcript_id "5_00033839"; exon_number "1"; oId "upf1_r4.25914.1"; class_code "u";
chr3	Cufflinks	exon	37221226	37221999	.	+	.	gene_id "XLOC_009672"; transcript_id "5_00033840"; exon_number "1"; oId "upf1_r4.25915.1"; class_code "u";
chr3	Cufflinks	exon	37222908	37223189	.	+	.	gene_id "XLOC_009673"; transcript_id "5_00033841"; exon_number "1"; oId "upf1_r4.25916.1"; class_code "u";
chr3	Cufflinks	exon	37284558	37285113	.	+	.	gene_id "XLOC_009675"; transcript_id "5_00026855"; exon_number "1"; gene_name "uc010hgs.2"; oId "uc010hgs.2_ext"; nearest_ref "uc010hgs.2"; class_code "="; tss_id "TSS9091"; p_id "P9269";
chr3	Cufflinks	exon	37292886	37292975	.	+	.	gene_id "XLOC_009675"; transcript_id "5_00026855"; exon_number "2"; gene_name "uc010hgs.2"; oId "uc010hgs.2_ext"; nearest_ref "uc010hgs.2"; class_code "="; tss_id "TSS9091"; p_id "P9269";
chr3	Cufflinks	exon	37323449	37323763	.	+	.	gene_id "XLOC_009675"; transcript_id "5_00026855"; exon_number "3"; gene_name "uc010hgs.2"; oId "uc010hgs.2_ext"; nearest_ref "uc010hgs.2"; class_code "="; tss_id "TSS9091"; p_id "P9269";
chr3	Cufflinks	exon	37407571	37408241	.	+	.	gene_id "XLOC_009675"; transcript_id "5_00026855"; exon_number "4"; gene_name "uc010hgs.2"; oId "uc010hgs.2_ext"; nearest_ref "uc010hgs.2"; class_code "="; tss_id "TSS9091"; p_id "P9269";
chr3	Cufflinks	exon	37284558	37285113	.	+	.	gene_id "XLOC_009675"; transcript_id "5_00026854"; exon_number "1"; gene_name "uc003cgv.2"; oId "uc003cgv.2_ext"; nearest_ref "uc003cgv.2"; class_code "="; tss_id "TSS9091"; p_id "P9268";
chr3	Cufflinks	exon	37292886	37292975	.	+	.	gene_id "XLOC_009675"; transcript_id "5_00026854"; exon_number "2"; gene_name "uc003cgv.2"; oId "uc003cgv.2_ext"; nearest_ref "uc003cgv.2"; class_code "="; tss_id "TSS9091"; p_id "P9268";
chr3	Cufflinks	exon	37323449	37323763	.	+	.	gene_id "XLOC_009675"; transcript_id "5_00026854"; exon_number "3"; gene_name "uc003cgv.2"; oId "uc003cgv.2_ext"; nearest_ref "uc003cgv.2"; class_code "="; tss_id "TSS9091"; p_id "P9268";
chr3	Cufflinks	exon	37327505	37327552	.	+	.	gene_id "XLOC_009675"; transcript_id "5_00026854"; exon_number "4"; gene_name "uc003cgv.2"; oId "uc003cgv.2_ext"; nearest_ref "uc003cgv.2"; class_code "="; tss_id "TSS9091"; p_id "P9268";
chr3	Cufflinks	exon	37330726	37330782	.	+	.	gene_id "XLOC_009675"; transcript_id "5_00026854"; exon_number "5"; gene_name "uc003cgv.2"; oId "uc003cgv.2_ext"; nearest_ref "uc003cgv.2"; class_code "="; tss_id "TSS9091"; p_id "P9268";
chr3	Cufflinks	exon	37336470	37336568	.	+	.	gene_id "XLOC_009675"; transcript_id "5_00026854"; exon_number "6"; gene_name "uc003cgv.2"; oId "uc003cgv.2_ext"; nearest_ref "uc003cgv.2"; class_code "="; tss_id "TSS9091"; p_id "P9268";
chr3	Cufflinks	exon	37337578	37337710	.	+	.	gene_id "XLOC_009675"; transcript_id "5_00026854"; exon_number "7"; gene_name "uc003cgv.2"; oId "uc003cgv.2_ext"; nearest_ref "uc003cgv.2"; class_code "="; tss_id "TSS9091"; p_id "P9268";
chr3	Cufflinks	exon	37340324	37340511	.	+	.	gene_id "XLOC_009675"; transcript_id "5_00026854"; exon_number "8"; gene_name "uc003cgv.2"; oId "uc003cgv.2_ext"; nearest_ref "uc003cgv.2"; class_code "="; tss_id "TSS9091"; p_id "P9268";
chr3	Cufflinks	exon	37340779	37340862	.	+	.	gene_id "XLOC_009675"; transcript_id "5_00026854"; exon_number "9"; gene_name "uc003cgv.2"; oId "uc003cgv.2_ext"; nearest_ref "uc003cgv.2"; class_code "="; tss_id "TSS9091"; p_id "P9268";
chr3	Cufflinks	exon	37343676	37343823	.	+	.	gene_id "XLOC_009675"; transcript_id "5_00026854"; exon_number "10"; gene_name "uc003cgv.2"; oId "uc003cgv.2_ext"; nearest_ref "uc003cgv.2"; class_code "="; tss_id "TSS9091"; p_id "P9268";
chr3	Cufflinks	exon	37356911	37357089	.	+	.	gene_id "XLOC_009675"; transcript_id "5_00026854"; exon_number "11"; gene_name "uc003cgv.2"; oId "uc003cgv.2_ext"; nearest_ref "uc003cgv.2"; class_code "="; tss_id "TSS9091"; p_id "P9268";
chr3	Cufflinks	exon	37360554	37360685	.	+	.	gene_id "XLOC_009675"; transcript_id "5_00026854"; exon_number "12"; gene_name "uc003cgv.2"; oId "uc003cgv.2_ext"; nearest_ref "uc003cgv.2"; class_code "="; tss_id "TSS9091"; p_id "P9268";
chr3	Cufflinks	exon	37363222	37363377	.	+	.	gene_id "XLOC_009675"; transcript_id "5_00026854"; exon_number "13"; gene_name "uc003cgv.2"; oId "uc003cgv.2_ext"; nearest_ref "uc003cgv.2"; class_code "="; tss_id "TSS9091"; p_id "P9268";
chr3	Cufflinks	exon	37365079	37369316	.	+	.	gene_id "XLOC_009675"; transcript_id "5_00026854"; exon_number "14"; gene_name "uc003cgv.2"; oId "uc003cgv.2_ext"; nearest_ref "uc003cgv.2"; class_code "="; tss_id "TSS9091"; p_id "P9268";
chr3	Cufflinks	exon	37369907	37370028	.	+	.	gene_id "XLOC_009675"; transcript_id "5_00026854"; exon_number "15"; gene_name "uc003cgv.2"; oId "uc003cgv.2_ext"; nearest_ref "uc003cgv.2"; class_code "="; tss_id "TSS9091"; p_id "P9268";
chr3	Cufflinks	exon	37370454	37370584	.	+	.	gene_id "XLOC_009675"; transcript_id "5_00026854"; exon_number "16"; gene_name "uc003cgv.2"; oId "uc003cgv.2_ext"; nearest_ref "uc003cgv.2"; class_code "="; tss_id "TSS9091"; p_id "P9268";
chr3	Cufflinks	exon	37376544	37376657	.	+	.	gene_id "XLOC_009675"; transcript_id "5_00026854"; exon_number "17"; gene_name "uc003cgv.2"; oId "uc003cgv.2_ext"; nearest_ref "uc003cgv.2"; class_code "="; tss_id "TSS9091"; p_id "P9268";
chr3	Cufflinks	exon	37378634	37378654	.	+	.	gene_id "XLOC_009675"; transcript_id "5_00026854"; exon_number "18"; gene_name "uc003cgv.2"; oId "uc003cgv.2_ext"; nearest_ref "uc003cgv.2"; class_code "="; tss_id "TSS9091"; p_id "P9268";
chr3	Cufflinks	exon	37379157	37379225	.	+	.	gene_id "XLOC_009675"; transcript_id "5_00026854"; exon_number "19"; gene_name "uc003cgv.2"; oId "uc003cgv.2_ext"; nearest_ref "uc003cgv.2"; class_code "="; tss_id "TSS9091"; p_id "P9268";
chr3	Cufflinks	exon	37381615	37381690	.	+	.	gene_id "XLOC_009675"; transcript_id "5_00026854"; exon_number "20"; gene_name "uc003cgv.2"; oId "uc003cgv.2_ext"; nearest_ref "uc003cgv.2"; class_code "="; tss_id "TSS9091"; p_id "P9268";
chr3	Cufflinks	exon	37388684	37388787	.	+	.	gene_id "XLOC_009675"; transcript_id "5_00026854"; exon_number "21"; gene_name "uc003cgv.2"; oId "uc003cgv.2_ext"; nearest_ref "uc003cgv.2"; class_code "="; tss_id "TSS9091"; p_id "P9268";
chr3	Cufflinks	exon	37396592	37396678	.	+	.	gene_id "XLOC_009675"; transcript_id "5_00026854"; exon_number "22"; gene_name "uc003cgv.2"; oId "uc003cgv.2_ext"; nearest_ref "uc003cgv.2"; class_code "="; tss_id "TSS9091"; p_id "P9268";
chr3	Cufflinks	exon	37402734	37402796	.	+	.	gene_id "XLOC_009675"; transcript_id "5_00026854"; exon_number "23"; gene_name "uc003cgv.2"; oId "uc003cgv.2_ext"; nearest_ref "uc003cgv.2"; class_code "="; tss_id "TSS9091"; p_id "P9268";
chr3	Cufflinks	exon	37407571	37408241	.	+	.	gene_id "XLOC_009675"; transcript_id "5_00026854"; exon_number "24"; gene_name "uc003cgv.2"; oId "uc003cgv.2_ext"; nearest_ref "uc003cgv.2"; class_code "="; tss_id "TSS9091"; p_id "P9268";
chr3	Cufflinks	exon	37284558	37285113	.	+	.	gene_id "XLOC_009675"; transcript_id "5_00026853"; exon_number "1"; gene_name "uc003cgx.2"; oId "SC3.14263.3"; nearest_ref "uc003cgx.2"; class_code "j"; tss_id "TSS9091";
chr3	Cufflinks	exon	37292886	37292975	.	+	.	gene_id "XLOC_009675"; transcript_id "5_00026853"; exon_number "2"; gene_name "uc003cgx.2"; oId "SC3.14263.3"; nearest_ref "uc003cgx.2"; class_code "j"; tss_id "TSS9091";
chr3	Cufflinks	exon	37315027	37315092	.	+	.	gene_id "XLOC_009675"; transcript_id "5_00026853"; exon_number "3"; gene_name "uc003cgx.2"; oId "SC3.14263.3"; nearest_ref "uc003cgx.2"; class_code "j"; tss_id "TSS9091";
chr3	Cufflinks	exon	37323449	37323763	.	+	.	gene_id "XLOC_009675"; transcript_id "5_00026853"; exon_number "4"; gene_name "uc003cgx.2"; oId "SC3.14263.3"; nearest_ref "uc003cgx.2"; class_code "j"; tss_id "TSS9091";
chr3	Cufflinks	exon	37327505	37327552	.	+	.	gene_id "XLOC_009675"; transcript_id "5_00026853"; exon_number "5"; gene_name "uc003cgx.2"; oId "SC3.14263.3"; nearest_ref "uc003cgx.2"; class_code "j"; tss_id "TSS9091";
chr3	Cufflinks	exon	37330726	37330782	.	+	.	gene_id "XLOC_009675"; transcript_id "5_00026853"; exon_number "6"; gene_name "uc003cgx.2"; oId "SC3.14263.3"; nearest_ref "uc003cgx.2"; class_code "j"; tss_id "TSS9091";
chr3	Cufflinks	exon	37336470	37336568	.	+	.	gene_id "XLOC_009675"; transcript_id "5_00026853"; exon_number "7"; gene_name "uc003cgx.2"; oId "SC3.14263.3"; nearest_ref "uc003cgx.2"; class_code "j"; tss_id "TSS9091";
chr3	Cufflinks	exon	37337578	37337710	.	+	.	gene_id "XLOC_009675"; transcript_id "5_00026853"; exon_number "8"; gene_name "uc003cgx.2"; oId "SC3.14263.3"; nearest_ref "uc003cgx.2"; class_code "j"; tss_id "TSS9091";
chr3	Cufflinks	exon	37340324	37340511	.	+	.	gene_id "XLOC_009675"; transcript_id "5_00026853"; exon_number "9"; gene_name "uc003cgx.2"; oId "SC3.14263.3"; nearest_ref "uc003cgx.2"; class_code "j"; tss_id "TSS9091";
chr3	Cufflinks	exon	37340779	37340862	.	+	.	gene_id "XLOC_009675"; transcript_id "5_00026853"; exon_number "10"; gene_name "uc003cgx.2"; oId "SC3.14263.3"; nearest_ref "uc003cgx.2"; class_code "j"; tss_id "TSS9091";
chr3	Cufflinks	exon	37343676	37343823	.	+	.	gene_id "XLOC_009675"; transcript_id "5_00026853"; exon_number "11"; gene_name "uc003cgx.2"; oId "SC3.14263.3"; nearest_ref "uc003cgx.2"; class_code "j"; tss_id "TSS9091";
chr3	Cufflinks	exon	37356911	37357089	.	+	.	gene_id "XLOC_009675"; transcript_id "5_00026853"; exon_number "12"; gene_name "uc003cgx.2"; oId "SC3.14263.3"; nearest_ref "uc003cgx.2"; class_code "j"; tss_id "TSS9091";
chr3	Cufflinks	exon	37360554	37360685	.	+	.	gene_id "XLOC_009675"; transcript_id "5_00026853"; exon_number "13"; gene_name "uc003cgx.2"; oId "SC3.14263.3"; nearest_ref "uc003cgx.2"; class_code "j"; tss_id "TSS9091";
chr3	Cufflinks	exon	37363222	37363377	.	+	.	gene_id "XLOC_009675"; transcript_id "5_00026853"; exon_number "14"; gene_name "uc003cgx.2"; oId "SC3.14263.3"; nearest_ref "uc003cgx.2"; class_code "j"; tss_id "TSS9091";
chr3	Cufflinks	exon	37365079	37369316	.	+	.	gene_id "XLOC_009675"; transcript_id "5_00026853"; exon_number "15"; gene_name "uc003cgx.2"; oId "SC3.14263.3"; nearest_ref "uc003cgx.2"; class_code "j"; tss_id "TSS9091";
chr3	Cufflinks	exon	37369907	37370028	.	+	.	gene_id "XLOC_009675"; transcript_id "5_00026853"; exon_number "16"; gene_name "uc003cgx.2"; oId "SC3.14263.3"; nearest_ref "uc003cgx.2"; class_code "j"; tss_id "TSS9091";
chr3	Cufflinks	exon	37370454	37370584	.	+	.	gene_id "XLOC_009675"; transcript_id "5_00026853"; exon_number "17"; gene_name "uc003cgx.2"; oId "SC3.14263.3"; nearest_ref "uc003cgx.2"; class_code "j"; tss_id "TSS9091";
chr3	Cufflinks	exon	37376544	37376657	.	+	.	gene_id "XLOC_009675"; transcript_id "5_00026853"; exon_number "18"; gene_name "uc003cgx.2"; oId "SC3.14263.3"; nearest_ref "uc003cgx.2"; class_code "j"; tss_id "TSS9091";
chr3	Cufflinks	exon	37378634	37378654	.	+	.	gene_id "XLOC_009675"; transcript_id "5_00026853"; exon_number "19"; gene_name "uc003cgx.2"; oId "SC3.14263.3"; nearest_ref "uc003cgx.2"; class_code "j"; tss_id "TSS9091";
chr3	Cufflinks	exon	37379157	37379225	.	+	.	gene_id "XLOC_009675"; transcript_id "5_00026853"; exon_number "20"; gene_name "uc003cgx.2"; oId "SC3.14263.3"; nearest_ref "uc003cgx.2"; class_code "j"; tss_id "TSS9091";
chr3	Cufflinks	exon	37381615	37381690	.	+	.	gene_id "XLOC_009675"; transcript_id "5_00026853"; exon_number "21"; gene_name "uc003cgx.2"; oId "SC3.14263.3"; nearest_ref "uc003cgx.2"; class_code "j"; tss_id "TSS9091";
chr3	Cufflinks	exon	37388684	37388787	.	+	.	gene_id "XLOC_009675"; transcript_id "5_00026853"; exon_number "22"; gene_name "uc003cgx.2"; oId "SC3.14263.3"; nearest_ref "uc003cgx.2"; class_code "j"; tss_id "TSS9091";
chr3	Cufflinks	exon	37396592	37396678	.	+	.	gene_id "XLOC_009675"; transcript_id "5_00026853"; exon_number "23"; gene_name "uc003cgx.2"; oId "SC3.14263.3"; nearest_ref "uc003cgx.2"; class_code "j"; tss_id "TSS9091";
chr3	Cufflinks	exon	37402734	37402796	.	+	.	gene_id "XLOC_009675"; transcript_id "5_00026853"; exon_number "24"; gene_name "uc003cgx.2"; oId "SC3.14263.3"; nearest_ref "uc003cgx.2"; class_code "j"; tss_id "TSS9091";
chr3	Cufflinks	exon	37407571	37408241	.	+	.	gene_id "XLOC_009675"; transcript_id "5_00026853"; exon_number "25"; gene_name "uc003cgx.2"; oId "SC3.14263.3"; nearest_ref "uc003cgx.2"; class_code "j"; tss_id "TSS9091";
chr3	hg19_knownGene	exon	37284738	37285113	.	+	.	gene_id "XLOC_009675"; transcript_id "5_00026856"; exon_number "1"; gene_name "uc003cgu.1"; oId "uc003cgu.1"; nearest_ref "uc003cgu.1"; class_code "="; tss_id "TSS9092"; p_id "P9267";
chr3	hg19_knownGene	exon	37292886	37292975	.	+	.	gene_id "XLOC_009675"; transcript_id "5_00026856"; exon_number "2"; gene_name "uc003cgu.1"; oId "uc003cgu.1"; nearest_ref "uc003cgu.1"; class_code "="; tss_id "TSS9092"; p_id "P9267";
chr3	hg19_knownGene	exon	37315027	37315092	.	+	.	gene_id "XLOC_009675"; transcript_id "5_00026856"; exon_number "3"; gene_name "uc003cgu.1"; oId "uc003cgu.1"; nearest_ref "uc003cgu.1"; class_code "="; tss_id "TSS9092"; p_id "P9267";
chr3	hg19_knownGene	exon	37323449	37323763	.	+	.	gene_id "XLOC_009675"; transcript_id "5_00026856"; exon_number "4"; gene_name "uc003cgu.1"; oId "uc003cgu.1"; nearest_ref "uc003cgu.1"; class_code "="; tss_id "TSS9092"; p_id "P9267";
chr3	hg19_knownGene	exon	37330726	37330782	.	+	.	gene_id "XLOC_009675"; transcript_id "5_00026856"; exon_number "5"; gene_name "uc003cgu.1"; oId "uc003cgu.1"; nearest_ref "uc003cgu.1"; class_code "="; tss_id "TSS9092"; p_id "P9267";
chr3	hg19_knownGene	exon	37284738	37285113	.	+	.	gene_id "XLOC_009675"; transcript_id "5_00026857"; exon_number "1"; gene_name "uc010hgr.1"; oId "uc010hgr.1"; nearest_ref "uc010hgr.1"; class_code "="; tss_id "TSS9092"; p_id "P9266";
chr3	hg19_knownGene	exon	37292886	37292975	.	+	.	gene_id "XLOC_009675"; transcript_id "5_00026857"; exon_number "2"; gene_name "uc010hgr.1"; oId "uc010hgr.1"; nearest_ref "uc010hgr.1"; class_code "="; tss_id "TSS9092"; p_id "P9266";
chr3	hg19_knownGene	exon	37315027	37315092	.	+	.	gene_id "XLOC_009675"; transcript_id "5_00026857"; exon_number "3"; gene_name "uc010hgr.1"; oId "uc010hgr.1"; nearest_ref "uc010hgr.1"; class_code "="; tss_id "TSS9092"; p_id "P9266";
chr3	hg19_knownGene	exon	37363222	37363377	.	+	.	gene_id "XLOC_009675"; transcript_id "5_00026857"; exon_number "4"; gene_name "uc010hgr.1"; oId "uc010hgr.1"; nearest_ref "uc010hgr.1"; class_code "="; tss_id "TSS9092"; p_id "P9266";
chr3	hg19_knownGene	exon	37365079	37369316	.	+	.	gene_id "XLOC_009675"; transcript_id "5_00026857"; exon_number "5"; gene_name "uc010hgr.1"; oId "uc010hgr.1"; nearest_ref "uc010hgr.1"; class_code "="; tss_id "TSS9092"; p_id "P9266";
chr3	Cufflinks	exon	37284738	37285113	.	+	.	gene_id "XLOC_009675"; transcript_id "5_00031471"; exon_number "1"; gene_name "uc003cgx.2"; oId "SC4.21859.1"; nearest_ref "uc003cgx.2"; class_code "j"; tss_id "TSS9092";
chr3	Cufflinks	exon	37292886	37292975	.	+	.	gene_id "XLOC_009675"; transcript_id "5_00031471"; exon_number "2"; gene_name "uc003cgx.2"; oId "SC4.21859.1"; nearest_ref "uc003cgx.2"; class_code "j"; tss_id "TSS9092";
chr3	Cufflinks	exon	37315027	37315092	.	+	.	gene_id "XLOC_009675"; transcript_id "5_00031471"; exon_number "3"; gene_name "uc003cgx.2"; oId "SC4.21859.1"; nearest_ref "uc003cgx.2"; class_code "j"; tss_id "TSS9092";
chr3	Cufflinks	exon	37323449	37323763	.	+	.	gene_id "XLOC_009675"; transcript_id "5_00031471"; exon_number "4"; gene_name "uc003cgx.2"; oId "SC4.21859.1"; nearest_ref "uc003cgx.2"; class_code "j"; tss_id "TSS9092";
chr3	Cufflinks	exon	37327505	37327552	.	+	.	gene_id "XLOC_009675"; transcript_id "5_00031471"; exon_number "5"; gene_name "uc003cgx.2"; oId "SC4.21859.1"; nearest_ref "uc003cgx.2"; class_code "j"; tss_id "TSS9092";
chr3	Cufflinks	exon	37330726	37330782	.	+	.	gene_id "XLOC_009675"; transcript_id "5_00031471"; exon_number "6"; gene_name "uc003cgx.2"; oId "SC4.21859.1"; nearest_ref "uc003cgx.2"; class_code "j"; tss_id "TSS9092";
chr3	Cufflinks	exon	37336470	37336568	.	+	.	gene_id "XLOC_009675"; transcript_id "5_00031471"; exon_number "7"; gene_name "uc003cgx.2"; oId "SC4.21859.1"; nearest_ref "uc003cgx.2"; class_code "j"; tss_id "TSS9092";
chr3	Cufflinks	exon	37337578	37337710	.	+	.	gene_id "XLOC_009675"; transcript_id "5_00031471"; exon_number "8"; gene_name "uc003cgx.2"; oId "SC4.21859.1"; nearest_ref "uc003cgx.2"; class_code "j"; tss_id "TSS9092";
chr3	Cufflinks	exon	37340324	37340511	.	+	.	gene_id "XLOC_009675"; transcript_id "5_00031471"; exon_number "9"; gene_name "uc003cgx.2"; oId "SC4.21859.1"; nearest_ref "uc003cgx.2"; class_code "j"; tss_id "TSS9092";
chr3	Cufflinks	exon	37340779	37340862	.	+	.	gene_id "XLOC_009675"; transcript_id "5_00031471"; exon_number "10"; gene_name "uc003cgx.2"; oId "SC4.21859.1"; nearest_ref "uc003cgx.2"; class_code "j"; tss_id "TSS9092";
chr3	Cufflinks	exon	37343676	37343823	.	+	.	gene_id "XLOC_009675"; transcript_id "5_00031471"; exon_number "11"; gene_name "uc003cgx.2"; oId "SC4.21859.1"; nearest_ref "uc003cgx.2"; class_code "j"; tss_id "TSS9092";
chr3	Cufflinks	exon	37356911	37357089	.	+	.	gene_id "XLOC_009675"; transcript_id "5_00031471"; exon_number "12"; gene_name "uc003cgx.2"; oId "SC4.21859.1"; nearest_ref "uc003cgx.2"; class_code "j"; tss_id "TSS9092";
chr3	Cufflinks	exon	37360554	37360685	.	+	.	gene_id "XLOC_009675"; transcript_id "5_00031471"; exon_number "13"; gene_name "uc003cgx.2"; oId "SC4.21859.1"; nearest_ref "uc003cgx.2"; class_code "j"; tss_id "TSS9092";
chr3	Cufflinks	exon	37363222	37363377	.	+	.	gene_id "XLOC_009675"; transcript_id "5_00031471"; exon_number "14"; gene_name "uc003cgx.2"; oId "SC4.21859.1"; nearest_ref "uc003cgx.2"; class_code "j"; tss_id "TSS9092";
chr3	Cufflinks	exon	37365079	37369316	.	+	.	gene_id "XLOC_009675"; transcript_id "5_00031471"; exon_number "15"; gene_name "uc003cgx.2"; oId "SC4.21859.1"; nearest_ref "uc003cgx.2"; class_code "j"; tss_id "TSS9092";
chr3	Cufflinks	exon	37369907	37370028	.	+	.	gene_id "XLOC_009675"; transcript_id "5_00031471"; exon_number "16"; gene_name "uc003cgx.2"; oId "SC4.21859.1"; nearest_ref "uc003cgx.2"; class_code "j"; tss_id "TSS9092";
chr3	Cufflinks	exon	37370454	37370584	.	+	.	gene_id "XLOC_009675"; transcript_id "5_00031471"; exon_number "17"; gene_name "uc003cgx.2"; oId "SC4.21859.1"; nearest_ref "uc003cgx.2"; class_code "j"; tss_id "TSS9092";
chr3	Cufflinks	exon	37376544	37376657	.	+	.	gene_id "XLOC_009675"; transcript_id "5_00031471"; exon_number "18"; gene_name "uc003cgx.2"; oId "SC4.21859.1"; nearest_ref "uc003cgx.2"; class_code "j"; tss_id "TSS9092";
chr3	Cufflinks	exon	37378634	37378654	.	+	.	gene_id "XLOC_009675"; transcript_id "5_00031471"; exon_number "19"; gene_name "uc003cgx.2"; oId "SC4.21859.1"; nearest_ref "uc003cgx.2"; class_code "j"; tss_id "TSS9092";
chr3	Cufflinks	exon	37379157	37379225	.	+	.	gene_id "XLOC_009675"; transcript_id "5_00031471"; exon_number "20"; gene_name "uc003cgx.2"; oId "SC4.21859.1"; nearest_ref "uc003cgx.2"; class_code "j"; tss_id "TSS9092";
chr3	Cufflinks	exon	37381615	37381690	.	+	.	gene_id "XLOC_009675"; transcript_id "5_00031471"; exon_number "21"; gene_name "uc003cgx.2"; oId "SC4.21859.1"; nearest_ref "uc003cgx.2"; class_code "j"; tss_id "TSS9092";
chr3	Cufflinks	exon	37388684	37388787	.	+	.	gene_id "XLOC_009675"; transcript_id "5_00031471"; exon_number "22"; gene_name "uc003cgx.2"; oId "SC4.21859.1"; nearest_ref "uc003cgx.2"; class_code "j"; tss_id "TSS9092";
chr3	Cufflinks	exon	37396592	37396678	.	+	.	gene_id "XLOC_009675"; transcript_id "5_00031471"; exon_number "23"; gene_name "uc003cgx.2"; oId "SC4.21859.1"; nearest_ref "uc003cgx.2"; class_code "j"; tss_id "TSS9092";
chr3	Cufflinks	exon	37407571	37407736	.	+	.	gene_id "XLOC_009675"; transcript_id "5_00031471"; exon_number "24"; gene_name "uc003cgx.2"; oId "SC4.21859.1"; nearest_ref "uc003cgx.2"; class_code "j"; tss_id "TSS9092";
chr3	hg19_knownGene	exon	37284738	37285113	.	+	.	gene_id "XLOC_009675"; transcript_id "5_00026858"; exon_number "1"; gene_name "uc003cgw.2"; oId "uc003cgw.2"; nearest_ref "uc003cgw.2"; class_code "="; tss_id "TSS9092"; p_id "P9264";
chr3	hg19_knownGene	exon	37292886	37292975	.	+	.	gene_id "XLOC_009675"; transcript_id "5_00026858"; exon_number "2"; gene_name "uc003cgw.2"; oId "uc003cgw.2"; nearest_ref "uc003cgw.2"; class_code "="; tss_id "TSS9092"; p_id "P9264";
chr3	hg19_knownGene	exon	37315027	37315092	.	+	.	gene_id "XLOC_009675"; transcript_id "5_00026858"; exon_number "3"; gene_name "uc003cgw.2"; oId "uc003cgw.2"; nearest_ref "uc003cgw.2"; class_code "="; tss_id "TSS9092"; p_id "P9264";
chr3	hg19_knownGene	exon	37323449	37323763	.	+	.	gene_id "XLOC_009675"; transcript_id "5_00026858"; exon_number "4"; gene_name "uc003cgw.2"; oId "uc003cgw.2"; nearest_ref "uc003cgw.2"; class_code "="; tss_id "TSS9092"; p_id "P9264";
chr3	hg19_knownGene	exon	37327505	37327552	.	+	.	gene_id "XLOC_009675"; transcript_id "5_00026858"; exon_number "5"; gene_name "uc003cgw.2"; oId "uc003cgw.2"; nearest_ref "uc003cgw.2"; class_code "="; tss_id "TSS9092"; p_id "P9264";
chr3	hg19_knownGene	exon	37330726	37330782	.	+	.	gene_id "XLOC_009675"; transcript_id "5_00026858"; exon_number "6"; gene_name "uc003cgw.2"; oId "uc003cgw.2"; nearest_ref "uc003cgw.2"; class_code "="; tss_id "TSS9092"; p_id "P9264";
chr3	hg19_knownGene	exon	37336470	37336568	.	+	.	gene_id "XLOC_009675"; transcript_id "5_00026858"; exon_number "7"; gene_name "uc003cgw.2"; oId "uc003cgw.2"; nearest_ref "uc003cgw.2"; class_code "="; tss_id "TSS9092"; p_id "P9264";
chr3	hg19_knownGene	exon	37337578	37337710	.	+	.	gene_id "XLOC_009675"; transcript_id "5_00026858"; exon_number "8"; gene_name "uc003cgw.2"; oId "uc003cgw.2"; nearest_ref "uc003cgw.2"; class_code "="; tss_id "TSS9092"; p_id "P9264";
chr3	hg19_knownGene	exon	37340324	37340511	.	+	.	gene_id "XLOC_009675"; transcript_id "5_00026858"; exon_number "9"; gene_name "uc003cgw.2"; oId "uc003cgw.2"; nearest_ref "uc003cgw.2"; class_code "="; tss_id "TSS9092"; p_id "P9264";
chr3	hg19_knownGene	exon	37340779	37340862	.	+	.	gene_id "XLOC_009675"; transcript_id "5_00026858"; exon_number "10"; gene_name "uc003cgw.2"; oId "uc003cgw.2"; nearest_ref "uc003cgw.2"; class_code "="; tss_id "TSS9092"; p_id "P9264";
chr3	hg19_knownGene	exon	37343676	37343823	.	+	.	gene_id "XLOC_009675"; transcript_id "5_00026858"; exon_number "11"; gene_name "uc003cgw.2"; oId "uc003cgw.2"; nearest_ref "uc003cgw.2"; class_code "="; tss_id "TSS9092"; p_id "P9264";
chr3	hg19_knownGene	exon	37356911	37357089	.	+	.	gene_id "XLOC_009675"; transcript_id "5_00026858"; exon_number "12"; gene_name "uc003cgw.2"; oId "uc003cgw.2"; nearest_ref "uc003cgw.2"; class_code "="; tss_id "TSS9092"; p_id "P9264";
chr3	hg19_knownGene	exon	37360554	37360685	.	+	.	gene_id "XLOC_009675"; transcript_id "5_00026858"; exon_number "13"; gene_name "uc003cgw.2"; oId "uc003cgw.2"; nearest_ref "uc003cgw.2"; class_code "="; tss_id "TSS9092"; p_id "P9264";
chr3	hg19_knownGene	exon	37363222	37363377	.	+	.	gene_id "XLOC_009675"; transcript_id "5_00026858"; exon_number "14"; gene_name "uc003cgw.2"; oId "uc003cgw.2"; nearest_ref "uc003cgw.2"; class_code "="; tss_id "TSS9092"; p_id "P9264";
chr3	hg19_knownGene	exon	37365079	37369316	.	+	.	gene_id "XLOC_009675"; transcript_id "5_00026858"; exon_number "15"; gene_name "uc003cgw.2"; oId "uc003cgw.2"; nearest_ref "uc003cgw.2"; class_code "="; tss_id "TSS9092"; p_id "P9264";
chr3	hg19_knownGene	exon	37369907	37370028	.	+	.	gene_id "XLOC_009675"; transcript_id "5_00026858"; exon_number "16"; gene_name "uc003cgw.2"; oId "uc003cgw.2"; nearest_ref "uc003cgw.2"; class_code "="; tss_id "TSS9092"; p_id "P9264";
chr3	hg19_knownGene	exon	37370454	37370584	.	+	.	gene_id "XLOC_009675"; transcript_id "5_00026858"; exon_number "17"; gene_name "uc003cgw.2"; oId "uc003cgw.2"; nearest_ref "uc003cgw.2"; class_code "="; tss_id "TSS9092"; p_id "P9264";
chr3	hg19_knownGene	exon	37376544	37376657	.	+	.	gene_id "XLOC_009675"; transcript_id "5_00026858"; exon_number "18"; gene_name "uc003cgw.2"; oId "uc003cgw.2"; nearest_ref "uc003cgw.2"; class_code "="; tss_id "TSS9092"; p_id "P9264";
chr3	hg19_knownGene	exon	37379157	37379225	.	+	.	gene_id "XLOC_009675"; transcript_id "5_00026858"; exon_number "19"; gene_name "uc003cgw.2"; oId "uc003cgw.2"; nearest_ref "uc003cgw.2"; class_code "="; tss_id "TSS9092"; p_id "P9264";
chr3	hg19_knownGene	exon	37381615	37381690	.	+	.	gene_id "XLOC_009675"; transcript_id "5_00026858"; exon_number "20"; gene_name "uc003cgw.2"; oId "uc003cgw.2"; nearest_ref "uc003cgw.2"; class_code "="; tss_id "TSS9092"; p_id "P9264";
chr3	hg19_knownGene	exon	37388684	37388787	.	+	.	gene_id "XLOC_009675"; transcript_id "5_00026858"; exon_number "21"; gene_name "uc003cgw.2"; oId "uc003cgw.2"; nearest_ref "uc003cgw.2"; class_code "="; tss_id "TSS9092"; p_id "P9264";
chr3	hg19_knownGene	exon	37396592	37396678	.	+	.	gene_id "XLOC_009675"; transcript_id "5_00026858"; exon_number "22"; gene_name "uc003cgw.2"; oId "uc003cgw.2"; nearest_ref "uc003cgw.2"; class_code "="; tss_id "TSS9092"; p_id "P9264";
chr3	hg19_knownGene	exon	37407571	37408241	.	+	.	gene_id "XLOC_009675"; transcript_id "5_00026858"; exon_number "23"; gene_name "uc003cgw.2"; oId "uc003cgw.2"; nearest_ref "uc003cgw.2"; class_code "="; tss_id "TSS9092"; p_id "P9264";
chr3	hg19_knownGene	exon	37323583	37323763	.	+	.	gene_id "XLOC_009675"; transcript_id "5_00026860"; exon_number "1"; gene_name "uc003cgx.2"; oId "uc003cgx.2"; nearest_ref "uc003cgx.2"; class_code "="; tss_id "TSS9094"; p_id "P9265";
chr3	hg19_knownGene	exon	37327505	37327552	.	+	.	gene_id "XLOC_009675"; transcript_id "5_00026860"; exon_number "2"; gene_name "uc003cgx.2"; oId "uc003cgx.2"; nearest_ref "uc003cgx.2"; class_code "="; tss_id "TSS9094"; p_id "P9265";
chr3	hg19_knownGene	exon	37330726	37330782	.	+	.	gene_id "XLOC_009675"; transcript_id "5_00026860"; exon_number "3"; gene_name "uc003cgx.2"; oId "uc003cgx.2"; nearest_ref "uc003cgx.2"; class_code "="; tss_id "TSS9094"; p_id "P9265";
chr3	hg19_knownGene	exon	37336470	37336568	.	+	.	gene_id "XLOC_009675"; transcript_id "5_00026860"; exon_number "4"; gene_name "uc003cgx.2"; oId "uc003cgx.2"; nearest_ref "uc003cgx.2"; class_code "="; tss_id "TSS9094"; p_id "P9265";
chr3	hg19_knownGene	exon	37337578	37337710	.	+	.	gene_id "XLOC_009675"; transcript_id "5_00026860"; exon_number "5"; gene_name "uc003cgx.2"; oId "uc003cgx.2"; nearest_ref "uc003cgx.2"; class_code "="; tss_id "TSS9094"; p_id "P9265";
chr3	hg19_knownGene	exon	37340324	37340511	.	+	.	gene_id "XLOC_009675"; transcript_id "5_00026860"; exon_number "6"; gene_name "uc003cgx.2"; oId "uc003cgx.2"; nearest_ref "uc003cgx.2"; class_code "="; tss_id "TSS9094"; p_id "P9265";
chr3	hg19_knownGene	exon	37340779	37340862	.	+	.	gene_id "XLOC_009675"; transcript_id "5_00026860"; exon_number "7"; gene_name "uc003cgx.2"; oId "uc003cgx.2"; nearest_ref "uc003cgx.2"; class_code "="; tss_id "TSS9094"; p_id "P9265";
chr3	hg19_knownGene	exon	37343676	37343823	.	+	.	gene_id "XLOC_009675"; transcript_id "5_00026860"; exon_number "8"; gene_name "uc003cgx.2"; oId "uc003cgx.2"; nearest_ref "uc003cgx.2"; class_code "="; tss_id "TSS9094"; p_id "P9265";
chr3	hg19_knownGene	exon	37356911	37357089	.	+	.	gene_id "XLOC_009675"; transcript_id "5_00026860"; exon_number "9"; gene_name "uc003cgx.2"; oId "uc003cgx.2"; nearest_ref "uc003cgx.2"; class_code "="; tss_id "TSS9094"; p_id "P9265";
chr3	hg19_knownGene	exon	37360554	37360685	.	+	.	gene_id "XLOC_009675"; transcript_id "5_00026860"; exon_number "10"; gene_name "uc003cgx.2"; oId "uc003cgx.2"; nearest_ref "uc003cgx.2"; class_code "="; tss_id "TSS9094"; p_id "P9265";
chr3	hg19_knownGene	exon	37363222	37363377	.	+	.	gene_id "XLOC_009675"; transcript_id "5_00026860"; exon_number "11"; gene_name "uc003cgx.2"; oId "uc003cgx.2"; nearest_ref "uc003cgx.2"; class_code "="; tss_id "TSS9094"; p_id "P9265";
chr3	hg19_knownGene	exon	37365079	37369316	.	+	.	gene_id "XLOC_009675"; transcript_id "5_00026860"; exon_number "12"; gene_name "uc003cgx.2"; oId "uc003cgx.2"; nearest_ref "uc003cgx.2"; class_code "="; tss_id "TSS9094"; p_id "P9265";
chr3	hg19_knownGene	exon	37369907	37370028	.	+	.	gene_id "XLOC_009675"; transcript_id "5_00026860"; exon_number "13"; gene_name "uc003cgx.2"; oId "uc003cgx.2"; nearest_ref "uc003cgx.2"; class_code "="; tss_id "TSS9094"; p_id "P9265";
chr3	hg19_knownGene	exon	37370454	37370584	.	+	.	gene_id "XLOC_009675"; transcript_id "5_00026860"; exon_number "14"; gene_name "uc003cgx.2"; oId "uc003cgx.2"; nearest_ref "uc003cgx.2"; class_code "="; tss_id "TSS9094"; p_id "P9265";
chr3	hg19_knownGene	exon	37376544	37376657	.	+	.	gene_id "XLOC_009675"; transcript_id "5_00026860"; exon_number "15"; gene_name "uc003cgx.2"; oId "uc003cgx.2"; nearest_ref "uc003cgx.2"; class_code "="; tss_id "TSS9094"; p_id "P9265";
chr3	hg19_knownGene	exon	37378634	37378654	.	+	.	gene_id "XLOC_009675"; transcript_id "5_00026860"; exon_number "16"; gene_name "uc003cgx.2"; oId "uc003cgx.2"; nearest_ref "uc003cgx.2"; class_code "="; tss_id "TSS9094"; p_id "P9265";
chr3	hg19_knownGene	exon	37379157	37379225	.	+	.	gene_id "XLOC_009675"; transcript_id "5_00026860"; exon_number "17"; gene_name "uc003cgx.2"; oId "uc003cgx.2"; nearest_ref "uc003cgx.2"; class_code "="; tss_id "TSS9094"; p_id "P9265";
chr3	hg19_knownGene	exon	37381615	37381690	.	+	.	gene_id "XLOC_009675"; transcript_id "5_00026860"; exon_number "18"; gene_name "uc003cgx.2"; oId "uc003cgx.2"; nearest_ref "uc003cgx.2"; class_code "="; tss_id "TSS9094"; p_id "P9265";
chr3	hg19_knownGene	exon	37388684	37388787	.	+	.	gene_id "XLOC_009675"; transcript_id "5_00026860"; exon_number "19"; gene_name "uc003cgx.2"; oId "uc003cgx.2"; nearest_ref "uc003cgx.2"; class_code "="; tss_id "TSS9094"; p_id "P9265";
chr3	hg19_knownGene	exon	37396592	37396678	.	+	.	gene_id "XLOC_009675"; transcript_id "5_00026860"; exon_number "20"; gene_name "uc003cgx.2"; oId "uc003cgx.2"; nearest_ref "uc003cgx.2"; class_code "="; tss_id "TSS9094"; p_id "P9265";
chr3	hg19_knownGene	exon	37407571	37408241	.	+	.	gene_id "XLOC_009675"; transcript_id "5_00026860"; exon_number "21"; gene_name "uc003cgx.2"; oId "uc003cgx.2"; nearest_ref "uc003cgx.2"; class_code "="; tss_id "TSS9094"; p_id "P9265";
chr3	Cufflinks	exon	37317077	37318323	.	+	.	gene_id "XLOC_009676"; transcript_id "5_00026859"; exon_number "1"; gene_name "uc010hgs.2"; oId "SC3.14264.1"; nearest_ref "uc010hgs.2"; class_code "i";
chr3	Cufflinks	exon	37408617	37408837	.	+	.	gene_id "XLOC_009677"; transcript_id "5_00033843"; exon_number "1"; gene_name "uc003cgv.2"; oId "upf1_r4.25792.1"; nearest_ref "uc003cgv.2"; class_code "p";
chr3	hg19_knownGene	exon	37427800	37427861	.	+	.	gene_id "XLOC_009678"; transcript_id "5_00026862"; exon_number "1"; gene_name "uc003cgz.1"; oId "uc003cgz.1"; nearest_ref "uc003cgz.1"; class_code "="; tss_id "TSS9095";
chr3	hg19_knownGene	exon	37440968	37441150	.	+	.	gene_id "XLOC_009678"; transcript_id "5_00026862"; exon_number "2"; gene_name "uc003cgz.1"; oId "uc003cgz.1"; nearest_ref "uc003cgz.1"; class_code "="; tss_id "TSS9095";
chr3	hg19_knownGene	exon	37452629	37452800	.	+	.	gene_id "XLOC_009678"; transcript_id "5_00026862"; exon_number "3"; gene_name "uc003cgz.1"; oId "uc003cgz.1"; nearest_ref "uc003cgz.1"; class_code "="; tss_id "TSS9095";
chr3	hg19_knownGene	exon	37458045	37458215	.	+	.	gene_id "XLOC_009678"; transcript_id "5_00026862"; exon_number "4"; gene_name "uc003cgz.1"; oId "uc003cgz.1"; nearest_ref "uc003cgz.1"; class_code "="; tss_id "TSS9095";
chr3	hg19_knownGene	exon	37458510	37458633	.	+	.	gene_id "XLOC_009678"; transcript_id "5_00026862"; exon_number "5"; gene_name "uc003cgz.1"; oId "uc003cgz.1"; nearest_ref "uc003cgz.1"; class_code "="; tss_id "TSS9095";
chr3	Cufflinks	exon	37427800	37427861	.	+	.	gene_id "XLOC_009678"; transcript_id "5_00026861"; exon_number "1"; gene_name "uc003cgy.1"; oId "SC4.21759.3"; nearest_ref "uc003cgy.1"; class_code "="; tss_id "TSS9095";
chr3	Cufflinks	exon	37438073	37438193	.	+	.	gene_id "XLOC_009678"; transcript_id "5_00026861"; exon_number "2"; gene_name "uc003cgy.1"; oId "SC4.21759.3"; nearest_ref "uc003cgy.1"; class_code "="; tss_id "TSS9095";
chr3	Cufflinks	exon	37440968	37441150	.	+	.	gene_id "XLOC_009678"; transcript_id "5_00026861"; exon_number "3"; gene_name "uc003cgy.1"; oId "SC4.21759.3"; nearest_ref "uc003cgy.1"; class_code "="; tss_id "TSS9095";
chr3	Cufflinks	exon	37452629	37452800	.	+	.	gene_id "XLOC_009678"; transcript_id "5_00026861"; exon_number "4"; gene_name "uc003cgy.1"; oId "SC4.21759.3"; nearest_ref "uc003cgy.1"; class_code "="; tss_id "TSS9095";
chr3	Cufflinks	exon	37458045	37458215	.	+	.	gene_id "XLOC_009678"; transcript_id "5_00026861"; exon_number "5"; gene_name "uc003cgy.1"; oId "SC4.21759.3"; nearest_ref "uc003cgy.1"; class_code "="; tss_id "TSS9095";
chr3	Cufflinks	exon	37458510	37459864	.	+	.	gene_id "XLOC_009678"; transcript_id "5_00026861"; exon_number "6"; gene_name "uc003cgy.1"; oId "SC4.21759.3"; nearest_ref "uc003cgy.1"; class_code "="; tss_id "TSS9095";
chr3	hg19_knownGene	exon	37440968	37441150	.	+	.	gene_id "XLOC_009678"; transcript_id "5_00026863"; exon_number "1"; gene_name "uc003chb.2"; oId "uc003chb.2"; nearest_ref "uc003chb.2"; class_code "="; tss_id "TSS9096"; p_id "P9271";
chr3	hg19_knownGene	exon	37452629	37452800	.	+	.	gene_id "XLOC_009678"; transcript_id "5_00026863"; exon_number "2"; gene_name "uc003chb.2"; oId "uc003chb.2"; nearest_ref "uc003chb.2"; class_code "="; tss_id "TSS9096"; p_id "P9271";
chr3	hg19_knownGene	exon	37458045	37458215	.	+	.	gene_id "XLOC_009678"; transcript_id "5_00026863"; exon_number "3"; gene_name "uc003chb.2"; oId "uc003chb.2"; nearest_ref "uc003chb.2"; class_code "="; tss_id "TSS9096"; p_id "P9271";
chr3	hg19_knownGene	exon	37458510	37458633	.	+	.	gene_id "XLOC_009678"; transcript_id "5_00026863"; exon_number "4"; gene_name "uc003chb.2"; oId "uc003chb.2"; nearest_ref "uc003chb.2"; class_code "="; tss_id "TSS9096"; p_id "P9271";
chr3	hg19_knownGene	exon	37458744	37459864	.	+	.	gene_id "XLOC_009678"; transcript_id "5_00026863"; exon_number "5"; gene_name "uc003chb.2"; oId "uc003chb.2"; nearest_ref "uc003chb.2"; class_code "="; tss_id "TSS9096"; p_id "P9271";
chr3	hg19_knownGene	exon	37440968	37441150	.	+	.	gene_id "XLOC_009678"; transcript_id "5_00026864"; exon_number "1"; gene_name "uc003cha.3"; oId "uc003cha.3"; nearest_ref "uc003cha.3"; class_code "="; tss_id "TSS9096"; p_id "P9270";
chr3	hg19_knownGene	exon	37452629	37452800	.	+	.	gene_id "XLOC_009678"; transcript_id "5_00026864"; exon_number "2"; gene_name "uc003cha.3"; oId "uc003cha.3"; nearest_ref "uc003cha.3"; class_code "="; tss_id "TSS9096"; p_id "P9270";
chr3	hg19_knownGene	exon	37458045	37458215	.	+	.	gene_id "XLOC_009678"; transcript_id "5_00026864"; exon_number "3"; gene_name "uc003cha.3"; oId "uc003cha.3"; nearest_ref "uc003cha.3"; class_code "="; tss_id "TSS9096"; p_id "P9270";
chr3	hg19_knownGene	exon	37458510	37458633	.	+	.	gene_id "XLOC_009678"; transcript_id "5_00026864"; exon_number "4"; gene_name "uc003cha.3"; oId "uc003cha.3"; nearest_ref "uc003cha.3"; class_code "="; tss_id "TSS9096"; p_id "P9270";
chr3	hg19_knownGene	exon	37458744	37458983	.	+	.	gene_id "XLOC_009678"; transcript_id "5_00026864"; exon_number "5"; gene_name "uc003cha.3"; oId "uc003cha.3"; nearest_ref "uc003cha.3"; class_code "="; tss_id "TSS9096"; p_id "P9270";
chr3	hg19_knownGene	exon	37476335	37476987	.	+	.	gene_id "XLOC_009678"; transcript_id "5_00026864"; exon_number "6"; gene_name "uc003cha.3"; oId "uc003cha.3"; nearest_ref "uc003cha.3"; class_code "="; tss_id "TSS9096"; p_id "P9270";
chr3	hg19_knownGene	exon	37493813	37494050	.	+	.	gene_id "XLOC_009679"; transcript_id "5_00026865"; exon_number "1"; gene_name "uc003chc.2"; oId "uc003chc.2"; nearest_ref "uc003chc.2"; class_code "="; tss_id "TSS9097"; p_id "P9273";
chr3	hg19_knownGene	exon	37512498	37512625	.	+	.	gene_id "XLOC_009679"; transcript_id "5_00026865"; exon_number "2"; gene_name "uc003chc.2"; oId "uc003chc.2"; nearest_ref "uc003chc.2"; class_code "="; tss_id "TSS9097"; p_id "P9273";
chr3	hg19_knownGene	exon	37514845	37514951	.	+	.	gene_id "XLOC_009679"; transcript_id "5_00026865"; exon_number "3"; gene_name "uc003chc.2"; oId "uc003chc.2"; nearest_ref "uc003chc.2"; class_code "="; tss_id "TSS9097"; p_id "P9273";
chr3	hg19_knownGene	exon	37522975	37523098	.	+	.	gene_id "XLOC_009679"; transcript_id "5_00026865"; exon_number "4"; gene_name "uc003chc.2"; oId "uc003chc.2"; nearest_ref "uc003chc.2"; class_code "="; tss_id "TSS9097"; p_id "P9273";
chr3	hg19_knownGene	exon	37535992	37536059	.	+	.	gene_id "XLOC_009679"; transcript_id "5_00026865"; exon_number "5"; gene_name "uc003chc.2"; oId "uc003chc.2"; nearest_ref "uc003chc.2"; class_code "="; tss_id "TSS9097"; p_id "P9273";
chr3	hg19_knownGene	exon	37544669	37544798	.	+	.	gene_id "XLOC_009679"; transcript_id "5_00026865"; exon_number "6"; gene_name "uc003chc.2"; oId "uc003chc.2"; nearest_ref "uc003chc.2"; class_code "="; tss_id "TSS9097"; p_id "P9273";
chr3	hg19_knownGene	exon	37547491	37547576	.	+	.	gene_id "XLOC_009679"; transcript_id "5_00026865"; exon_number "7"; gene_name "uc003chc.2"; oId "uc003chc.2"; nearest_ref "uc003chc.2"; class_code "="; tss_id "TSS9097"; p_id "P9273";
chr3	hg19_knownGene	exon	37550050	37550118	.	+	.	gene_id "XLOC_009679"; transcript_id "5_00026865"; exon_number "8"; gene_name "uc003chc.2"; oId "uc003chc.2"; nearest_ref "uc003chc.2"; class_code "="; tss_id "TSS9097"; p_id "P9273";
chr3	hg19_knownGene	exon	37555254	37555391	.	+	.	gene_id "XLOC_009679"; transcript_id "5_00026865"; exon_number "9"; gene_name "uc003chc.2"; oId "uc003chc.2"; nearest_ref "uc003chc.2"; class_code "="; tss_id "TSS9097"; p_id "P9273";
chr3	hg19_knownGene	exon	37558995	37559100	.	+	.	gene_id "XLOC_009679"; transcript_id "5_00026865"; exon_number "10"; gene_name "uc003chc.2"; oId "uc003chc.2"; nearest_ref "uc003chc.2"; class_code "="; tss_id "TSS9097"; p_id "P9273";
chr3	hg19_knownGene	exon	37560751	37560845	.	+	.	gene_id "XLOC_009679"; transcript_id "5_00026865"; exon_number "11"; gene_name "uc003chc.2"; oId "uc003chc.2"; nearest_ref "uc003chc.2"; class_code "="; tss_id "TSS9097"; p_id "P9273";
chr3	hg19_knownGene	exon	37565012	37565102	.	+	.	gene_id "XLOC_009679"; transcript_id "5_00026865"; exon_number "12"; gene_name "uc003chc.2"; oId "uc003chc.2"; nearest_ref "uc003chc.2"; class_code "="; tss_id "TSS9097"; p_id "P9273";
chr3	hg19_knownGene	exon	37567517	37567562	.	+	.	gene_id "XLOC_009679"; transcript_id "5_00026865"; exon_number "13"; gene_name "uc003chc.2"; oId "uc003chc.2"; nearest_ref "uc003chc.2"; class_code "="; tss_id "TSS9097"; p_id "P9273";
chr3	hg19_knownGene	exon	37574805	37574959	.	+	.	gene_id "XLOC_009679"; transcript_id "5_00026865"; exon_number "14"; gene_name "uc003chc.2"; oId "uc003chc.2"; nearest_ref "uc003chc.2"; class_code "="; tss_id "TSS9097"; p_id "P9273";
chr3	hg19_knownGene	exon	37583916	37584076	.	+	.	gene_id "XLOC_009679"; transcript_id "5_00026865"; exon_number "15"; gene_name "uc003chc.2"; oId "uc003chc.2"; nearest_ref "uc003chc.2"; class_code "="; tss_id "TSS9097"; p_id "P9273";
chr3	hg19_knownGene	exon	37670678	37671009	.	+	.	gene_id "XLOC_009679"; transcript_id "5_00026865"; exon_number "16"; gene_name "uc003chc.2"; oId "uc003chc.2"; nearest_ref "uc003chc.2"; class_code "="; tss_id "TSS9097"; p_id "P9273";
chr3	Cufflinks	exon	37493813	37494050	.	+	.	gene_id "XLOC_009679"; transcript_id "5_00033844"; exon_number "1"; gene_name "uc003chd.2"; oId "upf1_r4.25794.3"; nearest_ref "uc003chd.2"; class_code "j"; tss_id "TSS9097";
chr3	Cufflinks	exon	37512498	37512625	.	+	.	gene_id "XLOC_009679"; transcript_id "5_00033844"; exon_number "2"; gene_name "uc003chd.2"; oId "upf1_r4.25794.3"; nearest_ref "uc003chd.2"; class_code "j"; tss_id "TSS9097";
chr3	Cufflinks	exon	37514845	37514951	.	+	.	gene_id "XLOC_009679"; transcript_id "5_00033844"; exon_number "3"; gene_name "uc003chd.2"; oId "upf1_r4.25794.3"; nearest_ref "uc003chd.2"; class_code "j"; tss_id "TSS9097";
chr3	Cufflinks	exon	37522975	37523098	.	+	.	gene_id "XLOC_009679"; transcript_id "5_00033844"; exon_number "4"; gene_name "uc003chd.2"; oId "upf1_r4.25794.3"; nearest_ref "uc003chd.2"; class_code "j"; tss_id "TSS9097";
chr3	Cufflinks	exon	37535992	37536059	.	+	.	gene_id "XLOC_009679"; transcript_id "5_00033844"; exon_number "5"; gene_name "uc003chd.2"; oId "upf1_r4.25794.3"; nearest_ref "uc003chd.2"; class_code "j"; tss_id "TSS9097";
chr3	Cufflinks	exon	37544669	37544798	.	+	.	gene_id "XLOC_009679"; transcript_id "5_00033844"; exon_number "6"; gene_name "uc003chd.2"; oId "upf1_r4.25794.3"; nearest_ref "uc003chd.2"; class_code "j"; tss_id "TSS9097";
chr3	Cufflinks	exon	37547491	37547576	.	+	.	gene_id "XLOC_009679"; transcript_id "5_00033844"; exon_number "7"; gene_name "uc003chd.2"; oId "upf1_r4.25794.3"; nearest_ref "uc003chd.2"; class_code "j"; tss_id "TSS9097";
chr3	Cufflinks	exon	37550050	37550118	.	+	.	gene_id "XLOC_009679"; transcript_id "5_00033844"; exon_number "8"; gene_name "uc003chd.2"; oId "upf1_r4.25794.3"; nearest_ref "uc003chd.2"; class_code "j"; tss_id "TSS9097";
chr3	Cufflinks	exon	37555254	37555391	.	+	.	gene_id "XLOC_009679"; transcript_id "5_00033844"; exon_number "9"; gene_name "uc003chd.2"; oId "upf1_r4.25794.3"; nearest_ref "uc003chd.2"; class_code "j"; tss_id "TSS9097";
chr3	Cufflinks	exon	37558995	37559100	.	+	.	gene_id "XLOC_009679"; transcript_id "5_00033844"; exon_number "10"; gene_name "uc003chd.2"; oId "upf1_r4.25794.3"; nearest_ref "uc003chd.2"; class_code "j"; tss_id "TSS9097";
chr3	Cufflinks	exon	37560751	37560845	.	+	.	gene_id "XLOC_009679"; transcript_id "5_00033844"; exon_number "11"; gene_name "uc003chd.2"; oId "upf1_r4.25794.3"; nearest_ref "uc003chd.2"; class_code "j"; tss_id "TSS9097";
chr3	Cufflinks	exon	37565012	37565102	.	+	.	gene_id "XLOC_009679"; transcript_id "5_00033844"; exon_number "12"; gene_name "uc003chd.2"; oId "upf1_r4.25794.3"; nearest_ref "uc003chd.2"; class_code "j"; tss_id "TSS9097";
chr3	Cufflinks	exon	37567517	37567562	.	+	.	gene_id "XLOC_009679"; transcript_id "5_00033844"; exon_number "13"; gene_name "uc003chd.2"; oId "upf1_r4.25794.3"; nearest_ref "uc003chd.2"; class_code "j"; tss_id "TSS9097";
chr3	Cufflinks	exon	37574805	37574959	.	+	.	gene_id "XLOC_009679"; transcript_id "5_00033844"; exon_number "14"; gene_name "uc003chd.2"; oId "upf1_r4.25794.3"; nearest_ref "uc003chd.2"; class_code "j"; tss_id "TSS9097";
chr3	Cufflinks	exon	37583916	37584076	.	+	.	gene_id "XLOC_009679"; transcript_id "5_00033844"; exon_number "15"; gene_name "uc003chd.2"; oId "upf1_r4.25794.3"; nearest_ref "uc003chd.2"; class_code "j"; tss_id "TSS9097";
chr3	Cufflinks	exon	37670678	37670827	.	+	.	gene_id "XLOC_009679"; transcript_id "5_00033844"; exon_number "16"; gene_name "uc003chd.2"; oId "upf1_r4.25794.3"; nearest_ref "uc003chd.2"; class_code "j"; tss_id "TSS9097";
chr3	Cufflinks	exon	37695205	37695281	.	+	.	gene_id "XLOC_009679"; transcript_id "5_00033844"; exon_number "17"; gene_name "uc003chd.2"; oId "upf1_r4.25794.3"; nearest_ref "uc003chd.2"; class_code "j"; tss_id "TSS9097";
chr3	Cufflinks	exon	37725356	37725506	.	+	.	gene_id "XLOC_009679"; transcript_id "5_00033844"; exon_number "18"; gene_name "uc003chd.2"; oId "upf1_r4.25794.3"; nearest_ref "uc003chd.2"; class_code "j"; tss_id "TSS9097";
chr3	Cufflinks	exon	37774203	37774289	.	+	.	gene_id "XLOC_009679"; transcript_id "5_00033844"; exon_number "19"; gene_name "uc003chd.2"; oId "upf1_r4.25794.3"; nearest_ref "uc003chd.2"; class_code "j"; tss_id "TSS9097";
chr3	Cufflinks	exon	37778395	37778474	.	+	.	gene_id "XLOC_009679"; transcript_id "5_00033844"; exon_number "20"; gene_name "uc003chd.2"; oId "upf1_r4.25794.3"; nearest_ref "uc003chd.2"; class_code "j"; tss_id "TSS9097";
chr3	Cufflinks	exon	37783221	37783310	.	+	.	gene_id "XLOC_009679"; transcript_id "5_00033844"; exon_number "21"; gene_name "uc003chd.2"; oId "upf1_r4.25794.3"; nearest_ref "uc003chd.2"; class_code "j"; tss_id "TSS9097";
chr3	Cufflinks	exon	37785417	37785525	.	+	.	gene_id "XLOC_009679"; transcript_id "5_00033844"; exon_number "22"; gene_name "uc003chd.2"; oId "upf1_r4.25794.3"; nearest_ref "uc003chd.2"; class_code "j"; tss_id "TSS9097";
chr3	Cufflinks	exon	37791953	37792060	.	+	.	gene_id "XLOC_009679"; transcript_id "5_00033844"; exon_number "23"; gene_name "uc003chd.2"; oId "upf1_r4.25794.3"; nearest_ref "uc003chd.2"; class_code "j"; tss_id "TSS9097";
chr3	Cufflinks	exon	37818883	37819008	.	+	.	gene_id "XLOC_009679"; transcript_id "5_00033844"; exon_number "24"; gene_name "uc003chd.2"; oId "upf1_r4.25794.3"; nearest_ref "uc003chd.2"; class_code "j"; tss_id "TSS9097";
chr3	Cufflinks	exon	37821393	37821512	.	+	.	gene_id "XLOC_009679"; transcript_id "5_00033844"; exon_number "25"; gene_name "uc003chd.2"; oId "upf1_r4.25794.3"; nearest_ref "uc003chd.2"; class_code "j"; tss_id "TSS9097";
chr3	Cufflinks	exon	37826468	37826700	.	+	.	gene_id "XLOC_009679"; transcript_id "5_00033844"; exon_number "26"; gene_name "uc003chd.2"; oId "upf1_r4.25794.3"; nearest_ref "uc003chd.2"; class_code "j"; tss_id "TSS9097";
chr3	hg19_knownGene	exon	37493813	37494050	.	+	.	gene_id "XLOC_009679"; transcript_id "5_00026866"; exon_number "1"; gene_name "uc003chd.2"; oId "uc003chd.2"; nearest_ref "uc003chd.2"; class_code "="; tss_id "TSS9097"; p_id "P9272";
chr3	hg19_knownGene	exon	37512498	37512625	.	+	.	gene_id "XLOC_009679"; transcript_id "5_00026866"; exon_number "2"; gene_name "uc003chd.2"; oId "uc003chd.2"; nearest_ref "uc003chd.2"; class_code "="; tss_id "TSS9097"; p_id "P9272";
chr3	hg19_knownGene	exon	37514845	37514951	.	+	.	gene_id "XLOC_009679"; transcript_id "5_00026866"; exon_number "3"; gene_name "uc003chd.2"; oId "uc003chd.2"; nearest_ref "uc003chd.2"; class_code "="; tss_id "TSS9097"; p_id "P9272";
chr3	hg19_knownGene	exon	37522975	37523098	.	+	.	gene_id "XLOC_009679"; transcript_id "5_00026866"; exon_number "4"; gene_name "uc003chd.2"; oId "uc003chd.2"; nearest_ref "uc003chd.2"; class_code "="; tss_id "TSS9097"; p_id "P9272";
chr3	hg19_knownGene	exon	37535992	37536059	.	+	.	gene_id "XLOC_009679"; transcript_id "5_00026866"; exon_number "5"; gene_name "uc003chd.2"; oId "uc003chd.2"; nearest_ref "uc003chd.2"; class_code "="; tss_id "TSS9097"; p_id "P9272";
chr3	hg19_knownGene	exon	37544669	37544798	.	+	.	gene_id "XLOC_009679"; transcript_id "5_00026866"; exon_number "6"; gene_name "uc003chd.2"; oId "uc003chd.2"; nearest_ref "uc003chd.2"; class_code "="; tss_id "TSS9097"; p_id "P9272";
chr3	hg19_knownGene	exon	37547491	37547576	.	+	.	gene_id "XLOC_009679"; transcript_id "5_00026866"; exon_number "7"; gene_name "uc003chd.2"; oId "uc003chd.2"; nearest_ref "uc003chd.2"; class_code "="; tss_id "TSS9097"; p_id "P9272";
chr3	hg19_knownGene	exon	37550050	37550118	.	+	.	gene_id "XLOC_009679"; transcript_id "5_00026866"; exon_number "8"; gene_name "uc003chd.2"; oId "uc003chd.2"; nearest_ref "uc003chd.2"; class_code "="; tss_id "TSS9097"; p_id "P9272";
chr3	hg19_knownGene	exon	37555254	37555391	.	+	.	gene_id "XLOC_009679"; transcript_id "5_00026866"; exon_number "9"; gene_name "uc003chd.2"; oId "uc003chd.2"; nearest_ref "uc003chd.2"; class_code "="; tss_id "TSS9097"; p_id "P9272";
chr3	hg19_knownGene	exon	37558995	37559100	.	+	.	gene_id "XLOC_009679"; transcript_id "5_00026866"; exon_number "10"; gene_name "uc003chd.2"; oId "uc003chd.2"; nearest_ref "uc003chd.2"; class_code "="; tss_id "TSS9097"; p_id "P9272";
chr3	hg19_knownGene	exon	37560751	37560845	.	+	.	gene_id "XLOC_009679"; transcript_id "5_00026866"; exon_number "11"; gene_name "uc003chd.2"; oId "uc003chd.2"; nearest_ref "uc003chd.2"; class_code "="; tss_id "TSS9097"; p_id "P9272";
chr3	hg19_knownGene	exon	37565012	37565102	.	+	.	gene_id "XLOC_009679"; transcript_id "5_00026866"; exon_number "12"; gene_name "uc003chd.2"; oId "uc003chd.2"; nearest_ref "uc003chd.2"; class_code "="; tss_id "TSS9097"; p_id "P9272";
chr3	hg19_knownGene	exon	37567517	37567562	.	+	.	gene_id "XLOC_009679"; transcript_id "5_00026866"; exon_number "13"; gene_name "uc003chd.2"; oId "uc003chd.2"; nearest_ref "uc003chd.2"; class_code "="; tss_id "TSS9097"; p_id "P9272";
chr3	hg19_knownGene	exon	37574805	37574959	.	+	.	gene_id "XLOC_009679"; transcript_id "5_00026866"; exon_number "14"; gene_name "uc003chd.2"; oId "uc003chd.2"; nearest_ref "uc003chd.2"; class_code "="; tss_id "TSS9097"; p_id "P9272";
chr3	hg19_knownGene	exon	37583916	37584076	.	+	.	gene_id "XLOC_009679"; transcript_id "5_00026866"; exon_number "15"; gene_name "uc003chd.2"; oId "uc003chd.2"; nearest_ref "uc003chd.2"; class_code "="; tss_id "TSS9097"; p_id "P9272";
chr3	hg19_knownGene	exon	37670678	37670827	.	+	.	gene_id "XLOC_009679"; transcript_id "5_00026866"; exon_number "16"; gene_name "uc003chd.2"; oId "uc003chd.2"; nearest_ref "uc003chd.2"; class_code "="; tss_id "TSS9097"; p_id "P9272";
chr3	hg19_knownGene	exon	37695205	37695281	.	+	.	gene_id "XLOC_009679"; transcript_id "5_00026866"; exon_number "17"; gene_name "uc003chd.2"; oId "uc003chd.2"; nearest_ref "uc003chd.2"; class_code "="; tss_id "TSS9097"; p_id "P9272";
chr3	hg19_knownGene	exon	37725356	37725506	.	+	.	gene_id "XLOC_009679"; transcript_id "5_00026866"; exon_number "18"; gene_name "uc003chd.2"; oId "uc003chd.2"; nearest_ref "uc003chd.2"; class_code "="; tss_id "TSS9097"; p_id "P9272";
chr3	hg19_knownGene	exon	37774203	37774289	.	+	.	gene_id "XLOC_009679"; transcript_id "5_00026866"; exon_number "19"; gene_name "uc003chd.2"; oId "uc003chd.2"; nearest_ref "uc003chd.2"; class_code "="; tss_id "TSS9097"; p_id "P9272";
chr3	hg19_knownGene	exon	37778395	37778474	.	+	.	gene_id "XLOC_009679"; transcript_id "5_00026866"; exon_number "20"; gene_name "uc003chd.2"; oId "uc003chd.2"; nearest_ref "uc003chd.2"; class_code "="; tss_id "TSS9097"; p_id "P9272";
chr3	hg19_knownGene	exon	37783221	37783310	.	+	.	gene_id "XLOC_009679"; transcript_id "5_00026866"; exon_number "21"; gene_name "uc003chd.2"; oId "uc003chd.2"; nearest_ref "uc003chd.2"; class_code "="; tss_id "TSS9097"; p_id "P9272";
chr3	hg19_knownGene	exon	37785417	37785525	.	+	.	gene_id "XLOC_009679"; transcript_id "5_00026866"; exon_number "22"; gene_name "uc003chd.2"; oId "uc003chd.2"; nearest_ref "uc003chd.2"; class_code "="; tss_id "TSS9097"; p_id "P9272";
chr3	hg19_knownGene	exon	37791953	37792060	.	+	.	gene_id "XLOC_009679"; transcript_id "5_00026866"; exon_number "23"; gene_name "uc003chd.2"; oId "uc003chd.2"; nearest_ref "uc003chd.2"; class_code "="; tss_id "TSS9097"; p_id "P9272";
chr3	hg19_knownGene	exon	37818883	37819008	.	+	.	gene_id "XLOC_009679"; transcript_id "5_00026866"; exon_number "24"; gene_name "uc003chd.2"; oId "uc003chd.2"; nearest_ref "uc003chd.2"; class_code "="; tss_id "TSS9097"; p_id "P9272";
chr3	hg19_knownGene	exon	37821393	37821512	.	+	.	gene_id "XLOC_009679"; transcript_id "5_00026866"; exon_number "25"; gene_name "uc003chd.2"; oId "uc003chd.2"; nearest_ref "uc003chd.2"; class_code "="; tss_id "TSS9097"; p_id "P9272";
chr3	hg19_knownGene	exon	37826468	37826569	.	+	.	gene_id "XLOC_009679"; transcript_id "5_00026866"; exon_number "26"; gene_name "uc003chd.2"; oId "uc003chd.2"; nearest_ref "uc003chd.2"; class_code "="; tss_id "TSS9097"; p_id "P9272";
chr3	hg19_knownGene	exon	37845314	37845433	.	+	.	gene_id "XLOC_009679"; transcript_id "5_00026866"; exon_number "27"; gene_name "uc003chd.2"; oId "uc003chd.2"; nearest_ref "uc003chd.2"; class_code "="; tss_id "TSS9097"; p_id "P9272";
chr3	hg19_knownGene	exon	37860382	37861279	.	+	.	gene_id "XLOC_009679"; transcript_id "5_00026866"; exon_number "28"; gene_name "uc003chd.2"; oId "uc003chd.2"; nearest_ref "uc003chd.2"; class_code "="; tss_id "TSS9097"; p_id "P9272";
chr3	Cufflinks	exon	37903642	37903769	.	+	.	gene_id "XLOC_009680"; transcript_id "5_00026869"; exon_number "1"; gene_name "uc003chh.2"; oId "uc003chh.2_ext"; nearest_ref "uc003chh.2"; class_code "="; tss_id "TSS9098"; p_id "P9275";
chr3	Cufflinks	exon	37988548	37988702	.	+	.	gene_id "XLOC_009680"; transcript_id "5_00026869"; exon_number "2"; gene_name "uc003chh.2"; oId "uc003chh.2_ext"; nearest_ref "uc003chh.2"; class_code "="; tss_id "TSS9098"; p_id "P9275";
chr3	Cufflinks	exon	38006062	38006163	.	+	.	gene_id "XLOC_009680"; transcript_id "5_00026869"; exon_number "3"; gene_name "uc003chh.2"; oId "uc003chh.2_ext"; nearest_ref "uc003chh.2"; class_code "="; tss_id "TSS9098"; p_id "P9275";
chr3	Cufflinks	exon	38009317	38009373	.	+	.	gene_id "XLOC_009680"; transcript_id "5_00026869"; exon_number "4"; gene_name "uc003chh.2"; oId "uc003chh.2_ext"; nearest_ref "uc003chh.2"; class_code "="; tss_id "TSS9098"; p_id "P9275";
chr3	Cufflinks	exon	38012898	38012990	.	+	.	gene_id "XLOC_009680"; transcript_id "5_00026869"; exon_number "5"; gene_name "uc003chh.2"; oId "uc003chh.2_ext"; nearest_ref "uc003chh.2"; class_code "="; tss_id "TSS9098"; p_id "P9275";
chr3	Cufflinks	exon	38017200	38017385	.	+	.	gene_id "XLOC_009680"; transcript_id "5_00026869"; exon_number "6"; gene_name "uc003chh.2"; oId "uc003chh.2_ext"; nearest_ref "uc003chh.2"; class_code "="; tss_id "TSS9098"; p_id "P9275";
chr3	Cufflinks	exon	38022233	38025959	.	+	.	gene_id "XLOC_009680"; transcript_id "5_00026869"; exon_number "7"; gene_name "uc003chh.2"; oId "uc003chh.2_ext"; nearest_ref "uc003chh.2"; class_code "="; tss_id "TSS9098"; p_id "P9275";
chr3	Cufflinks	exon	37903642	37903769	.	+	.	gene_id "XLOC_009680"; transcript_id "5_00031472"; exon_number "1"; gene_name "uc003chi.2"; oId "SC4.21794.3"; nearest_ref "uc003chi.2"; class_code "j"; tss_id "TSS9098";
chr3	Cufflinks	exon	37988548	37988702	.	+	.	gene_id "XLOC_009680"; transcript_id "5_00031472"; exon_number "2"; gene_name "uc003chi.2"; oId "SC4.21794.3"; nearest_ref "uc003chi.2"; class_code "j"; tss_id "TSS9098";
chr3	Cufflinks	exon	38006062	38006163	.	+	.	gene_id "XLOC_009680"; transcript_id "5_00031472"; exon_number "3"; gene_name "uc003chi.2"; oId "SC4.21794.3"; nearest_ref "uc003chi.2"; class_code "j"; tss_id "TSS9098";
chr3	Cufflinks	exon	38009317	38009373	.	+	.	gene_id "XLOC_009680"; transcript_id "5_00031472"; exon_number "4"; gene_name "uc003chi.2"; oId "SC4.21794.3"; nearest_ref "uc003chi.2"; class_code "j"; tss_id "TSS9098";
chr3	Cufflinks	exon	38012898	38012990	.	+	.	gene_id "XLOC_009680"; transcript_id "5_00031472"; exon_number "5"; gene_name "uc003chi.2"; oId "SC4.21794.3"; nearest_ref "uc003chi.2"; class_code "j"; tss_id "TSS9098";
chr3	Cufflinks	exon	38017200	38017385	.	+	.	gene_id "XLOC_009680"; transcript_id "5_00031472"; exon_number "6"; gene_name "uc003chi.2"; oId "SC4.21794.3"; nearest_ref "uc003chi.2"; class_code "j"; tss_id "TSS9098";
chr3	Cufflinks	exon	38022233	38022354	.	+	.	gene_id "XLOC_009680"; transcript_id "5_00031472"; exon_number "7"; gene_name "uc003chi.2"; oId "SC4.21794.3"; nearest_ref "uc003chi.2"; class_code "j"; tss_id "TSS9098";
chr3	Cufflinks	exon	38023316	38025959	.	+	.	gene_id "XLOC_009680"; transcript_id "5_00031472"; exon_number "8"; gene_name "uc003chi.2"; oId "SC4.21794.3"; nearest_ref "uc003chi.2"; class_code "j"; tss_id "TSS9098";
chr3	Cufflinks	exon	37903642	37903769	.	+	.	gene_id "XLOC_009680"; transcript_id "5_00026868"; exon_number "1"; gene_name "uc003chg.2"; oId "uc003chg.2_ext"; nearest_ref "uc003chg.2"; class_code "="; tss_id "TSS9098"; p_id "P9274";
chr3	Cufflinks	exon	37988548	37988702	.	+	.	gene_id "XLOC_009680"; transcript_id "5_00026868"; exon_number "2"; gene_name "uc003chg.2"; oId "uc003chg.2_ext"; nearest_ref "uc003chg.2"; class_code "="; tss_id "TSS9098"; p_id "P9274";
chr3	Cufflinks	exon	37998602	37998634	.	+	.	gene_id "XLOC_009680"; transcript_id "5_00026868"; exon_number "3"; gene_name "uc003chg.2"; oId "uc003chg.2_ext"; nearest_ref "uc003chg.2"; class_code "="; tss_id "TSS9098"; p_id "P9274";
chr3	Cufflinks	exon	38006062	38006163	.	+	.	gene_id "XLOC_009680"; transcript_id "5_00026868"; exon_number "4"; gene_name "uc003chg.2"; oId "uc003chg.2_ext"; nearest_ref "uc003chg.2"; class_code "="; tss_id "TSS9098"; p_id "P9274";
chr3	Cufflinks	exon	38009317	38009373	.	+	.	gene_id "XLOC_009680"; transcript_id "5_00026868"; exon_number "5"; gene_name "uc003chg.2"; oId "uc003chg.2_ext"; nearest_ref "uc003chg.2"; class_code "="; tss_id "TSS9098"; p_id "P9274";
chr3	Cufflinks	exon	38012898	38012990	.	+	.	gene_id "XLOC_009680"; transcript_id "5_00026868"; exon_number "6"; gene_name "uc003chg.2"; oId "uc003chg.2_ext"; nearest_ref "uc003chg.2"; class_code "="; tss_id "TSS9098"; p_id "P9274";
chr3	Cufflinks	exon	38017200	38017385	.	+	.	gene_id "XLOC_009680"; transcript_id "5_00026868"; exon_number "7"; gene_name "uc003chg.2"; oId "uc003chg.2_ext"; nearest_ref "uc003chg.2"; class_code "="; tss_id "TSS9098"; p_id "P9274";
chr3	Cufflinks	exon	38022233	38025959	.	+	.	gene_id "XLOC_009680"; transcript_id "5_00026868"; exon_number "8"; gene_name "uc003chg.2"; oId "uc003chg.2_ext"; nearest_ref "uc003chg.2"; class_code "="; tss_id "TSS9098"; p_id "P9274";
chr3	Cufflinks	exon	37903669	37903769	.	+	.	gene_id "XLOC_009680"; transcript_id "5_00026867"; exon_number "1"; gene_name "uc003chi.2"; oId "SC3.14050.3"; nearest_ref "uc003chi.2"; class_code "j"; tss_id "TSS9098";
chr3	Cufflinks	exon	37988548	37988702	.	+	.	gene_id "XLOC_009680"; transcript_id "5_00026867"; exon_number "2"; gene_name "uc003chi.2"; oId "SC3.14050.3"; nearest_ref "uc003chi.2"; class_code "j"; tss_id "TSS9098";
chr3	Cufflinks	exon	37998602	37998634	.	+	.	gene_id "XLOC_009680"; transcript_id "5_00026867"; exon_number "3"; gene_name "uc003chi.2"; oId "SC3.14050.3"; nearest_ref "uc003chi.2"; class_code "j"; tss_id "TSS9098";
chr3	Cufflinks	exon	38006062	38006163	.	+	.	gene_id "XLOC_009680"; transcript_id "5_00026867"; exon_number "4"; gene_name "uc003chi.2"; oId "SC3.14050.3"; nearest_ref "uc003chi.2"; class_code "j"; tss_id "TSS9098";
chr3	Cufflinks	exon	38009317	38009373	.	+	.	gene_id "XLOC_009680"; transcript_id "5_00026867"; exon_number "5"; gene_name "uc003chi.2"; oId "SC3.14050.3"; nearest_ref "uc003chi.2"; class_code "j"; tss_id "TSS9098";
chr3	Cufflinks	exon	38012898	38012990	.	+	.	gene_id "XLOC_009680"; transcript_id "5_00026867"; exon_number "6"; gene_name "uc003chi.2"; oId "SC3.14050.3"; nearest_ref "uc003chi.2"; class_code "j"; tss_id "TSS9098";
chr3	Cufflinks	exon	38017200	38017385	.	+	.	gene_id "XLOC_009680"; transcript_id "5_00026867"; exon_number "7"; gene_name "uc003chi.2"; oId "SC3.14050.3"; nearest_ref "uc003chi.2"; class_code "j"; tss_id "TSS9098";
chr3	Cufflinks	exon	38022233	38022354	.	+	.	gene_id "XLOC_009680"; transcript_id "5_00026867"; exon_number "8"; gene_name "uc003chi.2"; oId "SC3.14050.3"; nearest_ref "uc003chi.2"; class_code "j"; tss_id "TSS9098";
chr3	Cufflinks	exon	38023316	38025959	.	+	.	gene_id "XLOC_009680"; transcript_id "5_00026867"; exon_number "9"; gene_name "uc003chi.2"; oId "SC3.14050.3"; nearest_ref "uc003chi.2"; class_code "j"; tss_id "TSS9098";
chr3	Cufflinks	exon	37939697	37939719	.	+	.	gene_id "XLOC_009680"; transcript_id "5_00033845"; exon_number "1"; gene_name "uc003chi.2"; oId "upf1_r4.25805.3"; nearest_ref "uc003chi.2"; class_code "j"; tss_id "TSS9099";
chr3	Cufflinks	exon	37988548	37988702	.	+	.	gene_id "XLOC_009680"; transcript_id "5_00033845"; exon_number "2"; gene_name "uc003chi.2"; oId "upf1_r4.25805.3"; nearest_ref "uc003chi.2"; class_code "j"; tss_id "TSS9099";
chr3	Cufflinks	exon	38006062	38006163	.	+	.	gene_id "XLOC_009680"; transcript_id "5_00033845"; exon_number "3"; gene_name "uc003chi.2"; oId "upf1_r4.25805.3"; nearest_ref "uc003chi.2"; class_code "j"; tss_id "TSS9099";
chr3	Cufflinks	exon	38009317	38009373	.	+	.	gene_id "XLOC_009680"; transcript_id "5_00033845"; exon_number "4"; gene_name "uc003chi.2"; oId "upf1_r4.25805.3"; nearest_ref "uc003chi.2"; class_code "j"; tss_id "TSS9099";
chr3	Cufflinks	exon	38012898	38012990	.	+	.	gene_id "XLOC_009680"; transcript_id "5_00033845"; exon_number "5"; gene_name "uc003chi.2"; oId "upf1_r4.25805.3"; nearest_ref "uc003chi.2"; class_code "j"; tss_id "TSS9099";
chr3	Cufflinks	exon	38017200	38017385	.	+	.	gene_id "XLOC_009680"; transcript_id "5_00033845"; exon_number "6"; gene_name "uc003chi.2"; oId "upf1_r4.25805.3"; nearest_ref "uc003chi.2"; class_code "j"; tss_id "TSS9099";
chr3	Cufflinks	exon	38022233	38022354	.	+	.	gene_id "XLOC_009680"; transcript_id "5_00033845"; exon_number "7"; gene_name "uc003chi.2"; oId "upf1_r4.25805.3"; nearest_ref "uc003chi.2"; class_code "j"; tss_id "TSS9099";
chr3	Cufflinks	exon	38023316	38025959	.	+	.	gene_id "XLOC_009680"; transcript_id "5_00033845"; exon_number "8"; gene_name "uc003chi.2"; oId "upf1_r4.25805.3"; nearest_ref "uc003chi.2"; class_code "j"; tss_id "TSS9099";
chr3	hg19_knownGene	exon	37995908	37996400	.	+	.	gene_id "XLOC_009680"; transcript_id "5_00026870"; exon_number "1"; gene_name "uc003chi.2"; oId "uc003chi.2"; nearest_ref "uc003chi.2"; class_code "="; tss_id "TSS9100";
chr3	hg19_knownGene	exon	37996482	37996648	.	+	.	gene_id "XLOC_009680"; transcript_id "5_00026870"; exon_number "2"; gene_name "uc003chi.2"; oId "uc003chi.2"; nearest_ref "uc003chi.2"; class_code "="; tss_id "TSS9100";
chr3	hg19_knownGene	exon	38006062	38006163	.	+	.	gene_id "XLOC_009680"; transcript_id "5_00026870"; exon_number "3"; gene_name "uc003chi.2"; oId "uc003chi.2"; nearest_ref "uc003chi.2"; class_code "="; tss_id "TSS9100";
chr3	hg19_knownGene	exon	38009317	38009373	.	+	.	gene_id "XLOC_009680"; transcript_id "5_00026870"; exon_number "4"; gene_name "uc003chi.2"; oId "uc003chi.2"; nearest_ref "uc003chi.2"; class_code "="; tss_id "TSS9100";
chr3	hg19_knownGene	exon	38012898	38012990	.	+	.	gene_id "XLOC_009680"; transcript_id "5_00026870"; exon_number "5"; gene_name "uc003chi.2"; oId "uc003chi.2"; nearest_ref "uc003chi.2"; class_code "="; tss_id "TSS9100";
chr3	hg19_knownGene	exon	38017200	38017385	.	+	.	gene_id "XLOC_009680"; transcript_id "5_00026870"; exon_number "6"; gene_name "uc003chi.2"; oId "uc003chi.2"; nearest_ref "uc003chi.2"; class_code "="; tss_id "TSS9100";
chr3	hg19_knownGene	exon	38022233	38025959	.	+	.	gene_id "XLOC_009680"; transcript_id "5_00026870"; exon_number "7"; gene_name "uc003chi.2"; oId "uc003chi.2"; nearest_ref "uc003chi.2"; class_code "="; tss_id "TSS9100";
chr3	hg19_knownGene	exon	38010889	38010978	.	+	.	gene_id "XLOC_009681"; transcript_id "5_00026871"; exon_number "1"; gene_name "uc011ayg.1"; oId "uc011ayg.1"; nearest_ref "uc011ayg.1"; class_code "=";
chr3	hg19_knownGene	exon	38029530	38029729	.	+	.	gene_id "XLOC_009682"; transcript_id "5_00026872"; exon_number "1"; gene_name "uc003chj.2"; oId "uc003chj.2"; nearest_ref "uc003chj.2"; class_code "="; tss_id "TSS9101"; p_id "P9278";
chr3	hg19_knownGene	exon	38035078	38035223	.	+	.	gene_id "XLOC_009682"; transcript_id "5_00026872"; exon_number "2"; gene_name "uc003chj.2"; oId "uc003chj.2"; nearest_ref "uc003chj.2"; class_code "="; tss_id "TSS9101"; p_id "P9278";
chr3	hg19_knownGene	exon	38035389	38035463	.	+	.	gene_id "XLOC_009682"; transcript_id "5_00026872"; exon_number "3"; gene_name "uc003chj.2"; oId "uc003chj.2"; nearest_ref "uc003chj.2"; class_code "="; tss_id "TSS9101"; p_id "P9278";
chr3	hg19_knownGene	exon	38035752	38035957	.	+	.	gene_id "XLOC_009682"; transcript_id "5_00026872"; exon_number "4"; gene_name "uc003chj.2"; oId "uc003chj.2"; nearest_ref "uc003chj.2"; class_code "="; tss_id "TSS9101"; p_id "P9278";
chr3	hg19_knownGene	exon	38037230	38037338	.	+	.	gene_id "XLOC_009682"; transcript_id "5_00026872"; exon_number "5"; gene_name "uc003chj.2"; oId "uc003chj.2"; nearest_ref "uc003chj.2"; class_code "="; tss_id "TSS9101"; p_id "P9278";
chr3	hg19_knownGene	exon	38038568	38038678	.	+	.	gene_id "XLOC_009682"; transcript_id "5_00026872"; exon_number "6"; gene_name "uc003chj.2"; oId "uc003chj.2"; nearest_ref "uc003chj.2"; class_code "="; tss_id "TSS9101"; p_id "P9278";
chr3	hg19_knownGene	exon	38038974	38039176	.	+	.	gene_id "XLOC_009682"; transcript_id "5_00026872"; exon_number "7"; gene_name "uc003chj.2"; oId "uc003chj.2"; nearest_ref "uc003chj.2"; class_code "="; tss_id "TSS9101"; p_id "P9278";
chr3	hg19_knownGene	exon	38039581	38039659	.	+	.	gene_id "XLOC_009682"; transcript_id "5_00026872"; exon_number "8"; gene_name "uc003chj.2"; oId "uc003chj.2"; nearest_ref "uc003chj.2"; class_code "="; tss_id "TSS9101"; p_id "P9278";
chr3	hg19_knownGene	exon	38039757	38039855	.	+	.	gene_id "XLOC_009682"; transcript_id "5_00026872"; exon_number "9"; gene_name "uc003chj.2"; oId "uc003chj.2"; nearest_ref "uc003chj.2"; class_code "="; tss_id "TSS9101"; p_id "P9278";
chr3	hg19_knownGene	exon	38040403	38040541	.	+	.	gene_id "XLOC_009682"; transcript_id "5_00026872"; exon_number "10"; gene_name "uc003chj.2"; oId "uc003chj.2"; nearest_ref "uc003chj.2"; class_code "="; tss_id "TSS9101"; p_id "P9278";
chr3	hg19_knownGene	exon	38040830	38040930	.	+	.	gene_id "XLOC_009682"; transcript_id "5_00026872"; exon_number "11"; gene_name "uc003chj.2"; oId "uc003chj.2"; nearest_ref "uc003chj.2"; class_code "="; tss_id "TSS9101"; p_id "P9278";
chr3	hg19_knownGene	exon	38042947	38043084	.	+	.	gene_id "XLOC_009682"; transcript_id "5_00026872"; exon_number "12"; gene_name "uc003chj.2"; oId "uc003chj.2"; nearest_ref "uc003chj.2"; class_code "="; tss_id "TSS9101"; p_id "P9278";
chr3	hg19_knownGene	exon	38043193	38043351	.	+	.	gene_id "XLOC_009682"; transcript_id "5_00026872"; exon_number "13"; gene_name "uc003chj.2"; oId "uc003chj.2"; nearest_ref "uc003chj.2"; class_code "="; tss_id "TSS9101"; p_id "P9278";
chr3	hg19_knownGene	exon	38043887	38044066	.	+	.	gene_id "XLOC_009682"; transcript_id "5_00026872"; exon_number "14"; gene_name "uc003chj.2"; oId "uc003chj.2"; nearest_ref "uc003chj.2"; class_code "="; tss_id "TSS9101"; p_id "P9278";
chr3	hg19_knownGene	exon	38044659	38044804	.	+	.	gene_id "XLOC_009682"; transcript_id "5_00026872"; exon_number "15"; gene_name "uc003chj.2"; oId "uc003chj.2"; nearest_ref "uc003chj.2"; class_code "="; tss_id "TSS9101"; p_id "P9278";
chr3	hg19_knownGene	exon	38045746	38045890	.	+	.	gene_id "XLOC_009682"; transcript_id "5_00026872"; exon_number "16"; gene_name "uc003chj.2"; oId "uc003chj.2"; nearest_ref "uc003chj.2"; class_code "="; tss_id "TSS9101"; p_id "P9278";
chr3	hg19_knownGene	exon	38047283	38047465	.	+	.	gene_id "XLOC_009682"; transcript_id "5_00026872"; exon_number "17"; gene_name "uc003chj.2"; oId "uc003chj.2"; nearest_ref "uc003chj.2"; class_code "="; tss_id "TSS9101"; p_id "P9278";
chr3	hg19_knownGene	exon	38047672	38047743	.	+	.	gene_id "XLOC_009682"; transcript_id "5_00026872"; exon_number "18"; gene_name "uc003chj.2"; oId "uc003chj.2"; nearest_ref "uc003chj.2"; class_code "="; tss_id "TSS9101"; p_id "P9278";
chr3	hg19_knownGene	exon	38047940	38048191	.	+	.	gene_id "XLOC_009682"; transcript_id "5_00026872"; exon_number "19"; gene_name "uc003chj.2"; oId "uc003chj.2"; nearest_ref "uc003chj.2"; class_code "="; tss_id "TSS9101"; p_id "P9278";
chr3	hg19_knownGene	exon	38048433	38048675	.	+	.	gene_id "XLOC_009682"; transcript_id "5_00026872"; exon_number "20"; gene_name "uc003chj.2"; oId "uc003chj.2"; nearest_ref "uc003chj.2"; class_code "="; tss_id "TSS9101"; p_id "P9278";
chr3	hg19_knownGene	exon	38032288	38032320	.	+	.	gene_id "XLOC_009682"; transcript_id "5_00026873"; exon_number "1"; gene_name "uc003chk.1"; oId "uc003chk.1"; nearest_ref "uc003chk.1"; class_code "="; tss_id "TSS9102"; p_id "P9277";
chr3	hg19_knownGene	exon	38032625	38032663	.	+	.	gene_id "XLOC_009682"; transcript_id "5_00026873"; exon_number "2"; gene_name "uc003chk.1"; oId "uc003chk.1"; nearest_ref "uc003chk.1"; class_code "="; tss_id "TSS9102"; p_id "P9277";
chr3	hg19_knownGene	exon	38035078	38035223	.	+	.	gene_id "XLOC_009682"; transcript_id "5_00026873"; exon_number "3"; gene_name "uc003chk.1"; oId "uc003chk.1"; nearest_ref "uc003chk.1"; class_code "="; tss_id "TSS9102"; p_id "P9277";
chr3	hg19_knownGene	exon	38035389	38035463	.	+	.	gene_id "XLOC_009682"; transcript_id "5_00026873"; exon_number "4"; gene_name "uc003chk.1"; oId "uc003chk.1"; nearest_ref "uc003chk.1"; class_code "="; tss_id "TSS9102"; p_id "P9277";
chr3	hg19_knownGene	exon	38035752	38035957	.	+	.	gene_id "XLOC_009682"; transcript_id "5_00026873"; exon_number "5"; gene_name "uc003chk.1"; oId "uc003chk.1"; nearest_ref "uc003chk.1"; class_code "="; tss_id "TSS9102"; p_id "P9277";
chr3	hg19_knownGene	exon	38037230	38037338	.	+	.	gene_id "XLOC_009682"; transcript_id "5_00026873"; exon_number "6"; gene_name "uc003chk.1"; oId "uc003chk.1"; nearest_ref "uc003chk.1"; class_code "="; tss_id "TSS9102"; p_id "P9277";
chr3	hg19_knownGene	exon	38038568	38038678	.	+	.	gene_id "XLOC_009682"; transcript_id "5_00026873"; exon_number "7"; gene_name "uc003chk.1"; oId "uc003chk.1"; nearest_ref "uc003chk.1"; class_code "="; tss_id "TSS9102"; p_id "P9277";
chr3	hg19_knownGene	exon	38038974	38039176	.	+	.	gene_id "XLOC_009682"; transcript_id "5_00026873"; exon_number "8"; gene_name "uc003chk.1"; oId "uc003chk.1"; nearest_ref "uc003chk.1"; class_code "="; tss_id "TSS9102"; p_id "P9277";
chr3	hg19_knownGene	exon	38039581	38039659	.	+	.	gene_id "XLOC_009682"; transcript_id "5_00026873"; exon_number "9"; gene_name "uc003chk.1"; oId "uc003chk.1"; nearest_ref "uc003chk.1"; class_code "="; tss_id "TSS9102"; p_id "P9277";
chr3	hg19_knownGene	exon	38035644	38035957	.	+	.	gene_id "XLOC_009682"; transcript_id "5_00026874"; exon_number "1"; gene_name "uc010hgu.2"; oId "uc010hgu.2"; nearest_ref "uc010hgu.2"; class_code "="; tss_id "TSS9103"; p_id "P9276";
chr3	hg19_knownGene	exon	38037230	38037338	.	+	.	gene_id "XLOC_009682"; transcript_id "5_00026874"; exon_number "2"; gene_name "uc010hgu.2"; oId "uc010hgu.2"; nearest_ref "uc010hgu.2"; class_code "="; tss_id "TSS9103"; p_id "P9276";
chr3	hg19_knownGene	exon	38038568	38038678	.	+	.	gene_id "XLOC_009682"; transcript_id "5_00026874"; exon_number "3"; gene_name "uc010hgu.2"; oId "uc010hgu.2"; nearest_ref "uc010hgu.2"; class_code "="; tss_id "TSS9103"; p_id "P9276";
chr3	hg19_knownGene	exon	38038974	38039176	.	+	.	gene_id "XLOC_009682"; transcript_id "5_00026874"; exon_number "4"; gene_name "uc010hgu.2"; oId "uc010hgu.2"; nearest_ref "uc010hgu.2"; class_code "="; tss_id "TSS9103"; p_id "P9276";
chr3	hg19_knownGene	exon	38039581	38039659	.	+	.	gene_id "XLOC_009682"; transcript_id "5_00026874"; exon_number "5"; gene_name "uc010hgu.2"; oId "uc010hgu.2"; nearest_ref "uc010hgu.2"; class_code "="; tss_id "TSS9103"; p_id "P9276";
chr3	hg19_knownGene	exon	38039757	38039855	.	+	.	gene_id "XLOC_009682"; transcript_id "5_00026874"; exon_number "6"; gene_name "uc010hgu.2"; oId "uc010hgu.2"; nearest_ref "uc010hgu.2"; class_code "="; tss_id "TSS9103"; p_id "P9276";
chr3	hg19_knownGene	exon	38040403	38040541	.	+	.	gene_id "XLOC_009682"; transcript_id "5_00026874"; exon_number "7"; gene_name "uc010hgu.2"; oId "uc010hgu.2"; nearest_ref "uc010hgu.2"; class_code "="; tss_id "TSS9103"; p_id "P9276";
chr3	hg19_knownGene	exon	38040830	38040930	.	+	.	gene_id "XLOC_009682"; transcript_id "5_00026874"; exon_number "8"; gene_name "uc010hgu.2"; oId "uc010hgu.2"; nearest_ref "uc010hgu.2"; class_code "="; tss_id "TSS9103"; p_id "P9276";
chr3	hg19_knownGene	exon	38042947	38043084	.	+	.	gene_id "XLOC_009682"; transcript_id "5_00026874"; exon_number "9"; gene_name "uc010hgu.2"; oId "uc010hgu.2"; nearest_ref "uc010hgu.2"; class_code "="; tss_id "TSS9103"; p_id "P9276";
chr3	hg19_knownGene	exon	38043193	38043970	.	+	.	gene_id "XLOC_009682"; transcript_id "5_00026874"; exon_number "10"; gene_name "uc010hgu.2"; oId "uc010hgu.2"; nearest_ref "uc010hgu.2"; class_code "="; tss_id "TSS9103"; p_id "P9276";
chr3	Cufflinks	exon	38046970	38047171	.	+	.	gene_id "XLOC_009683"; transcript_id "5_00031474"; exon_number "1"; gene_name "uc003chl.2"; oId "SC4.21763.1"; nearest_ref "uc003chl.2"; class_code "i";
chr3	hg19_knownGene	exon	38080696	38081127	.	+	.	gene_id "XLOC_009684"; transcript_id "5_00026877"; exon_number "1"; gene_name "uc010hgv.1"; oId "uc010hgv.1"; nearest_ref "uc010hgv.1"; class_code "="; tss_id "TSS9104"; p_id "P9284";
chr3	hg19_knownGene	exon	38087034	38087184	.	+	.	gene_id "XLOC_009684"; transcript_id "5_00026877"; exon_number "2"; gene_name "uc010hgv.1"; oId "uc010hgv.1"; nearest_ref "uc010hgv.1"; class_code "="; tss_id "TSS9104"; p_id "P9284";
chr3	hg19_knownGene	exon	38101233	38101343	.	+	.	gene_id "XLOC_009684"; transcript_id "5_00026877"; exon_number "3"; gene_name "uc010hgv.1"; oId "uc010hgv.1"; nearest_ref "uc010hgv.1"; class_code "="; tss_id "TSS9104"; p_id "P9284";
chr3	hg19_knownGene	exon	38103660	38103859	.	+	.	gene_id "XLOC_009684"; transcript_id "5_00026877"; exon_number "4"; gene_name "uc010hgv.1"; oId "uc010hgv.1"; nearest_ref "uc010hgv.1"; class_code "="; tss_id "TSS9104"; p_id "P9284";
chr3	hg19_knownGene	exon	38104072	38104292	.	+	.	gene_id "XLOC_009684"; transcript_id "5_00026877"; exon_number "5"; gene_name "uc010hgv.1"; oId "uc010hgv.1"; nearest_ref "uc010hgv.1"; class_code "="; tss_id "TSS9104"; p_id "P9284";
chr3	hg19_knownGene	exon	38105332	38105410	.	+	.	gene_id "XLOC_009684"; transcript_id "5_00026877"; exon_number "6"; gene_name "uc010hgv.1"; oId "uc010hgv.1"; nearest_ref "uc010hgv.1"; class_code "="; tss_id "TSS9104"; p_id "P9284";
chr3	hg19_knownGene	exon	38125649	38125736	.	+	.	gene_id "XLOC_009684"; transcript_id "5_00026877"; exon_number "7"; gene_name "uc010hgv.1"; oId "uc010hgv.1"; nearest_ref "uc010hgv.1"; class_code "="; tss_id "TSS9104"; p_id "P9284";
chr3	hg19_knownGene	exon	38126765	38126938	.	+	.	gene_id "XLOC_009684"; transcript_id "5_00026877"; exon_number "8"; gene_name "uc010hgv.1"; oId "uc010hgv.1"; nearest_ref "uc010hgv.1"; class_code "="; tss_id "TSS9104"; p_id "P9284";
chr3	hg19_knownGene	exon	38127732	38127868	.	+	.	gene_id "XLOC_009684"; transcript_id "5_00026877"; exon_number "9"; gene_name "uc010hgv.1"; oId "uc010hgv.1"; nearest_ref "uc010hgv.1"; class_code "="; tss_id "TSS9104"; p_id "P9284";
chr3	hg19_knownGene	exon	38129787	38129879	.	+	.	gene_id "XLOC_009684"; transcript_id "5_00026877"; exon_number "10"; gene_name "uc010hgv.1"; oId "uc010hgv.1"; nearest_ref "uc010hgv.1"; class_code "="; tss_id "TSS9104"; p_id "P9284";
chr3	hg19_knownGene	exon	38134281	38134371	.	+	.	gene_id "XLOC_009684"; transcript_id "5_00026877"; exon_number "11"; gene_name "uc010hgv.1"; oId "uc010hgv.1"; nearest_ref "uc010hgv.1"; class_code "="; tss_id "TSS9104"; p_id "P9284";
chr3	hg19_knownGene	exon	38135096	38135258	.	+	.	gene_id "XLOC_009684"; transcript_id "5_00026877"; exon_number "12"; gene_name "uc010hgv.1"; oId "uc010hgv.1"; nearest_ref "uc010hgv.1"; class_code "="; tss_id "TSS9104"; p_id "P9284";
chr3	hg19_knownGene	exon	38136370	38136562	.	+	.	gene_id "XLOC_009684"; transcript_id "5_00026877"; exon_number "13"; gene_name "uc010hgv.1"; oId "uc010hgv.1"; nearest_ref "uc010hgv.1"; class_code "="; tss_id "TSS9104"; p_id "P9284";
chr3	hg19_knownGene	exon	38137379	38137437	.	+	.	gene_id "XLOC_009684"; transcript_id "5_00026877"; exon_number "14"; gene_name "uc010hgv.1"; oId "uc010hgv.1"; nearest_ref "uc010hgv.1"; class_code "="; tss_id "TSS9104"; p_id "P9284";
chr3	hg19_knownGene	exon	38138060	38138228	.	+	.	gene_id "XLOC_009684"; transcript_id "5_00026877"; exon_number "15"; gene_name "uc010hgv.1"; oId "uc010hgv.1"; nearest_ref "uc010hgv.1"; class_code "="; tss_id "TSS9104"; p_id "P9284";
chr3	hg19_knownGene	exon	38138673	38138766	.	+	.	gene_id "XLOC_009684"; transcript_id "5_00026877"; exon_number "16"; gene_name "uc010hgv.1"; oId "uc010hgv.1"; nearest_ref "uc010hgv.1"; class_code "="; tss_id "TSS9104"; p_id "P9284";
chr3	hg19_knownGene	exon	38138998	38139128	.	+	.	gene_id "XLOC_009684"; transcript_id "5_00026877"; exon_number "17"; gene_name "uc010hgv.1"; oId "uc010hgv.1"; nearest_ref "uc010hgv.1"; class_code "="; tss_id "TSS9104"; p_id "P9284";
chr3	hg19_knownGene	exon	38139235	38139393	.	+	.	gene_id "XLOC_009684"; transcript_id "5_00026877"; exon_number "18"; gene_name "uc010hgv.1"; oId "uc010hgv.1"; nearest_ref "uc010hgv.1"; class_code "="; tss_id "TSS9104"; p_id "P9284";
chr3	hg19_knownGene	exon	38141777	38141916	.	+	.	gene_id "XLOC_009684"; transcript_id "5_00026877"; exon_number "19"; gene_name "uc010hgv.1"; oId "uc010hgv.1"; nearest_ref "uc010hgv.1"; class_code "="; tss_id "TSS9104"; p_id "P9284";
chr3	hg19_knownGene	exon	38149075	38149228	.	+	.	gene_id "XLOC_009684"; transcript_id "5_00026877"; exon_number "20"; gene_name "uc010hgv.1"; oId "uc010hgv.1"; nearest_ref "uc010hgv.1"; class_code "="; tss_id "TSS9104"; p_id "P9284";
chr3	hg19_knownGene	exon	38149896	38150006	.	+	.	gene_id "XLOC_009684"; transcript_id "5_00026877"; exon_number "21"; gene_name "uc010hgv.1"; oId "uc010hgv.1"; nearest_ref "uc010hgv.1"; class_code "="; tss_id "TSS9104"; p_id "P9284";
chr3	hg19_knownGene	exon	38150923	38151053	.	+	.	gene_id "XLOC_009684"; transcript_id "5_00026877"; exon_number "22"; gene_name "uc010hgv.1"; oId "uc010hgv.1"; nearest_ref "uc010hgv.1"; class_code "="; tss_id "TSS9104"; p_id "P9284";
chr3	hg19_knownGene	exon	38151581	38151772	.	+	.	gene_id "XLOC_009684"; transcript_id "5_00026877"; exon_number "23"; gene_name "uc010hgv.1"; oId "uc010hgv.1"; nearest_ref "uc010hgv.1"; class_code "="; tss_id "TSS9104"; p_id "P9284";
chr3	hg19_knownGene	exon	38153168	38153238	.	+	.	gene_id "XLOC_009684"; transcript_id "5_00026877"; exon_number "24"; gene_name "uc010hgv.1"; oId "uc010hgv.1"; nearest_ref "uc010hgv.1"; class_code "="; tss_id "TSS9104"; p_id "P9284";
chr3	hg19_knownGene	exon	38153701	38153852	.	+	.	gene_id "XLOC_009684"; transcript_id "5_00026877"; exon_number "25"; gene_name "uc010hgv.1"; oId "uc010hgv.1"; nearest_ref "uc010hgv.1"; class_code "="; tss_id "TSS9104"; p_id "P9284";
chr3	hg19_knownGene	exon	38155833	38155951	.	+	.	gene_id "XLOC_009684"; transcript_id "5_00026877"; exon_number "26"; gene_name "uc010hgv.1"; oId "uc010hgv.1"; nearest_ref "uc010hgv.1"; class_code "="; tss_id "TSS9104"; p_id "P9284";
chr3	hg19_knownGene	exon	38156474	38156544	.	+	.	gene_id "XLOC_009684"; transcript_id "5_00026877"; exon_number "27"; gene_name "uc010hgv.1"; oId "uc010hgv.1"; nearest_ref "uc010hgv.1"; class_code "="; tss_id "TSS9104"; p_id "P9284";
chr3	hg19_knownGene	exon	38157944	38158149	.	+	.	gene_id "XLOC_009684"; transcript_id "5_00026877"; exon_number "28"; gene_name "uc010hgv.1"; oId "uc010hgv.1"; nearest_ref "uc010hgv.1"; class_code "="; tss_id "TSS9104"; p_id "P9284";
chr3	hg19_knownGene	exon	38158264	38158380	.	+	.	gene_id "XLOC_009684"; transcript_id "5_00026877"; exon_number "29"; gene_name "uc010hgv.1"; oId "uc010hgv.1"; nearest_ref "uc010hgv.1"; class_code "="; tss_id "TSS9104"; p_id "P9284";
chr3	hg19_knownGene	exon	38158466	38158591	.	+	.	gene_id "XLOC_009684"; transcript_id "5_00026877"; exon_number "30"; gene_name "uc010hgv.1"; oId "uc010hgv.1"; nearest_ref "uc010hgv.1"; class_code "="; tss_id "TSS9104"; p_id "P9284";
chr3	hg19_knownGene	exon	38158699	38158793	.	+	.	gene_id "XLOC_009684"; transcript_id "5_00026877"; exon_number "31"; gene_name "uc010hgv.1"; oId "uc010hgv.1"; nearest_ref "uc010hgv.1"; class_code "="; tss_id "TSS9104"; p_id "P9284";
chr3	hg19_knownGene	exon	38159018	38159102	.	+	.	gene_id "XLOC_009684"; transcript_id "5_00026877"; exon_number "32"; gene_name "uc010hgv.1"; oId "uc010hgv.1"; nearest_ref "uc010hgv.1"; class_code "="; tss_id "TSS9104"; p_id "P9284";
chr3	hg19_knownGene	exon	38159297	38159515	.	+	.	gene_id "XLOC_009684"; transcript_id "5_00026877"; exon_number "33"; gene_name "uc010hgv.1"; oId "uc010hgv.1"; nearest_ref "uc010hgv.1"; class_code "="; tss_id "TSS9104"; p_id "P9284";
chr3	hg19_knownGene	exon	38161939	38162100	.	+	.	gene_id "XLOC_009684"; transcript_id "5_00026877"; exon_number "34"; gene_name "uc010hgv.1"; oId "uc010hgv.1"; nearest_ref "uc010hgv.1"; class_code "="; tss_id "TSS9104"; p_id "P9284";
chr3	hg19_knownGene	exon	38163119	38163272	.	+	.	gene_id "XLOC_009684"; transcript_id "5_00026877"; exon_number "35"; gene_name "uc010hgv.1"; oId "uc010hgv.1"; nearest_ref "uc010hgv.1"; class_code "="; tss_id "TSS9104"; p_id "P9284";
chr3	hg19_knownGene	exon	38163562	38163685	.	+	.	gene_id "XLOC_009684"; transcript_id "5_00026877"; exon_number "36"; gene_name "uc010hgv.1"; oId "uc010hgv.1"; nearest_ref "uc010hgv.1"; class_code "="; tss_id "TSS9104"; p_id "P9284";
chr3	hg19_knownGene	exon	38163780	38164228	.	+	.	gene_id "XLOC_009684"; transcript_id "5_00026877"; exon_number "37"; gene_name "uc010hgv.1"; oId "uc010hgv.1"; nearest_ref "uc010hgv.1"; class_code "="; tss_id "TSS9104"; p_id "P9284";
chr3	hg19_knownGene	exon	38080696	38081127	.	+	.	gene_id "XLOC_009684"; transcript_id "5_00026876"; exon_number "1"; gene_name "uc003chp.1"; oId "uc003chp.1"; nearest_ref "uc003chp.1"; class_code "="; tss_id "TSS9104"; p_id "P9283";
chr3	hg19_knownGene	exon	38087034	38087184	.	+	.	gene_id "XLOC_009684"; transcript_id "5_00026876"; exon_number "2"; gene_name "uc003chp.1"; oId "uc003chp.1"; nearest_ref "uc003chp.1"; class_code "="; tss_id "TSS9104"; p_id "P9283";
chr3	hg19_knownGene	exon	38101233	38101343	.	+	.	gene_id "XLOC_009684"; transcript_id "5_00026876"; exon_number "3"; gene_name "uc003chp.1"; oId "uc003chp.1"; nearest_ref "uc003chp.1"; class_code "="; tss_id "TSS9104"; p_id "P9283";
chr3	hg19_knownGene	exon	38103660	38103859	.	+	.	gene_id "XLOC_009684"; transcript_id "5_00026876"; exon_number "4"; gene_name "uc003chp.1"; oId "uc003chp.1"; nearest_ref "uc003chp.1"; class_code "="; tss_id "TSS9104"; p_id "P9283";
chr3	hg19_knownGene	exon	38104072	38104292	.	+	.	gene_id "XLOC_009684"; transcript_id "5_00026876"; exon_number "5"; gene_name "uc003chp.1"; oId "uc003chp.1"; nearest_ref "uc003chp.1"; class_code "="; tss_id "TSS9104"; p_id "P9283";
chr3	hg19_knownGene	exon	38105332	38105410	.	+	.	gene_id "XLOC_009684"; transcript_id "5_00026876"; exon_number "6"; gene_name "uc003chp.1"; oId "uc003chp.1"; nearest_ref "uc003chp.1"; class_code "="; tss_id "TSS9104"; p_id "P9283";
chr3	hg19_knownGene	exon	38125649	38125736	.	+	.	gene_id "XLOC_009684"; transcript_id "5_00026876"; exon_number "7"; gene_name "uc003chp.1"; oId "uc003chp.1"; nearest_ref "uc003chp.1"; class_code "="; tss_id "TSS9104"; p_id "P9283";
chr3	hg19_knownGene	exon	38126765	38126938	.	+	.	gene_id "XLOC_009684"; transcript_id "5_00026876"; exon_number "8"; gene_name "uc003chp.1"; oId "uc003chp.1"; nearest_ref "uc003chp.1"; class_code "="; tss_id "TSS9104"; p_id "P9283";
chr3	hg19_knownGene	exon	38127732	38127868	.	+	.	gene_id "XLOC_009684"; transcript_id "5_00026876"; exon_number "9"; gene_name "uc003chp.1"; oId "uc003chp.1"; nearest_ref "uc003chp.1"; class_code "="; tss_id "TSS9104"; p_id "P9283";
chr3	hg19_knownGene	exon	38129787	38129879	.	+	.	gene_id "XLOC_009684"; transcript_id "5_00026876"; exon_number "10"; gene_name "uc003chp.1"; oId "uc003chp.1"; nearest_ref "uc003chp.1"; class_code "="; tss_id "TSS9104"; p_id "P9283";
chr3	hg19_knownGene	exon	38134281	38134371	.	+	.	gene_id "XLOC_009684"; transcript_id "5_00026876"; exon_number "11"; gene_name "uc003chp.1"; oId "uc003chp.1"; nearest_ref "uc003chp.1"; class_code "="; tss_id "TSS9104"; p_id "P9283";
chr3	hg19_knownGene	exon	38135096	38135258	.	+	.	gene_id "XLOC_009684"; transcript_id "5_00026876"; exon_number "12"; gene_name "uc003chp.1"; oId "uc003chp.1"; nearest_ref "uc003chp.1"; class_code "="; tss_id "TSS9104"; p_id "P9283";
chr3	hg19_knownGene	exon	38136370	38136562	.	+	.	gene_id "XLOC_009684"; transcript_id "5_00026876"; exon_number "13"; gene_name "uc003chp.1"; oId "uc003chp.1"; nearest_ref "uc003chp.1"; class_code "="; tss_id "TSS9104"; p_id "P9283";
chr3	hg19_knownGene	exon	38137379	38137437	.	+	.	gene_id "XLOC_009684"; transcript_id "5_00026876"; exon_number "14"; gene_name "uc003chp.1"; oId "uc003chp.1"; nearest_ref "uc003chp.1"; class_code "="; tss_id "TSS9104"; p_id "P9283";
chr3	hg19_knownGene	exon	38138060	38138228	.	+	.	gene_id "XLOC_009684"; transcript_id "5_00026876"; exon_number "15"; gene_name "uc003chp.1"; oId "uc003chp.1"; nearest_ref "uc003chp.1"; class_code "="; tss_id "TSS9104"; p_id "P9283";
chr3	hg19_knownGene	exon	38138673	38138766	.	+	.	gene_id "XLOC_009684"; transcript_id "5_00026876"; exon_number "16"; gene_name "uc003chp.1"; oId "uc003chp.1"; nearest_ref "uc003chp.1"; class_code "="; tss_id "TSS9104"; p_id "P9283";
chr3	hg19_knownGene	exon	38138998	38139128	.	+	.	gene_id "XLOC_009684"; transcript_id "5_00026876"; exon_number "17"; gene_name "uc003chp.1"; oId "uc003chp.1"; nearest_ref "uc003chp.1"; class_code "="; tss_id "TSS9104"; p_id "P9283";
chr3	hg19_knownGene	exon	38139235	38139393	.	+	.	gene_id "XLOC_009684"; transcript_id "5_00026876"; exon_number "18"; gene_name "uc003chp.1"; oId "uc003chp.1"; nearest_ref "uc003chp.1"; class_code "="; tss_id "TSS9104"; p_id "P9283";
chr3	hg19_knownGene	exon	38141777	38141916	.	+	.	gene_id "XLOC_009684"; transcript_id "5_00026876"; exon_number "19"; gene_name "uc003chp.1"; oId "uc003chp.1"; nearest_ref "uc003chp.1"; class_code "="; tss_id "TSS9104"; p_id "P9283";
chr3	hg19_knownGene	exon	38149075	38149228	.	+	.	gene_id "XLOC_009684"; transcript_id "5_00026876"; exon_number "20"; gene_name "uc003chp.1"; oId "uc003chp.1"; nearest_ref "uc003chp.1"; class_code "="; tss_id "TSS9104"; p_id "P9283";
chr3	hg19_knownGene	exon	38149896	38150006	.	+	.	gene_id "XLOC_009684"; transcript_id "5_00026876"; exon_number "21"; gene_name "uc003chp.1"; oId "uc003chp.1"; nearest_ref "uc003chp.1"; class_code "="; tss_id "TSS9104"; p_id "P9283";
chr3	hg19_knownGene	exon	38150923	38151053	.	+	.	gene_id "XLOC_009684"; transcript_id "5_00026876"; exon_number "22"; gene_name "uc003chp.1"; oId "uc003chp.1"; nearest_ref "uc003chp.1"; class_code "="; tss_id "TSS9104"; p_id "P9283";
chr3	hg19_knownGene	exon	38151590	38151772	.	+	.	gene_id "XLOC_009684"; transcript_id "5_00026876"; exon_number "23"; gene_name "uc003chp.1"; oId "uc003chp.1"; nearest_ref "uc003chp.1"; class_code "="; tss_id "TSS9104"; p_id "P9283";
chr3	hg19_knownGene	exon	38153168	38153238	.	+	.	gene_id "XLOC_009684"; transcript_id "5_00026876"; exon_number "24"; gene_name "uc003chp.1"; oId "uc003chp.1"; nearest_ref "uc003chp.1"; class_code "="; tss_id "TSS9104"; p_id "P9283";
chr3	hg19_knownGene	exon	38153701	38153852	.	+	.	gene_id "XLOC_009684"; transcript_id "5_00026876"; exon_number "25"; gene_name "uc003chp.1"; oId "uc003chp.1"; nearest_ref "uc003chp.1"; class_code "="; tss_id "TSS9104"; p_id "P9283";
chr3	hg19_knownGene	exon	38155833	38155951	.	+	.	gene_id "XLOC_009684"; transcript_id "5_00026876"; exon_number "26"; gene_name "uc003chp.1"; oId "uc003chp.1"; nearest_ref "uc003chp.1"; class_code "="; tss_id "TSS9104"; p_id "P9283";
chr3	hg19_knownGene	exon	38156474	38156544	.	+	.	gene_id "XLOC_009684"; transcript_id "5_00026876"; exon_number "27"; gene_name "uc003chp.1"; oId "uc003chp.1"; nearest_ref "uc003chp.1"; class_code "="; tss_id "TSS9104"; p_id "P9283";
chr3	hg19_knownGene	exon	38157944	38158149	.	+	.	gene_id "XLOC_009684"; transcript_id "5_00026876"; exon_number "28"; gene_name "uc003chp.1"; oId "uc003chp.1"; nearest_ref "uc003chp.1"; class_code "="; tss_id "TSS9104"; p_id "P9283";
chr3	hg19_knownGene	exon	38158264	38158380	.	+	.	gene_id "XLOC_009684"; transcript_id "5_00026876"; exon_number "29"; gene_name "uc003chp.1"; oId "uc003chp.1"; nearest_ref "uc003chp.1"; class_code "="; tss_id "TSS9104"; p_id "P9283";
chr3	hg19_knownGene	exon	38158466	38158591	.	+	.	gene_id "XLOC_009684"; transcript_id "5_00026876"; exon_number "30"; gene_name "uc003chp.1"; oId "uc003chp.1"; nearest_ref "uc003chp.1"; class_code "="; tss_id "TSS9104"; p_id "P9283";
chr3	hg19_knownGene	exon	38158699	38158793	.	+	.	gene_id "XLOC_009684"; transcript_id "5_00026876"; exon_number "31"; gene_name "uc003chp.1"; oId "uc003chp.1"; nearest_ref "uc003chp.1"; class_code "="; tss_id "TSS9104"; p_id "P9283";
chr3	hg19_knownGene	exon	38159018	38159102	.	+	.	gene_id "XLOC_009684"; transcript_id "5_00026876"; exon_number "32"; gene_name "uc003chp.1"; oId "uc003chp.1"; nearest_ref "uc003chp.1"; class_code "="; tss_id "TSS9104"; p_id "P9283";
chr3	hg19_knownGene	exon	38159297	38159515	.	+	.	gene_id "XLOC_009684"; transcript_id "5_00026876"; exon_number "33"; gene_name "uc003chp.1"; oId "uc003chp.1"; nearest_ref "uc003chp.1"; class_code "="; tss_id "TSS9104"; p_id "P9283";
chr3	hg19_knownGene	exon	38161939	38162100	.	+	.	gene_id "XLOC_009684"; transcript_id "5_00026876"; exon_number "34"; gene_name "uc003chp.1"; oId "uc003chp.1"; nearest_ref "uc003chp.1"; class_code "="; tss_id "TSS9104"; p_id "P9283";
chr3	hg19_knownGene	exon	38163119	38163272	.	+	.	gene_id "XLOC_009684"; transcript_id "5_00026876"; exon_number "35"; gene_name "uc003chp.1"; oId "uc003chp.1"; nearest_ref "uc003chp.1"; class_code "="; tss_id "TSS9104"; p_id "P9283";
chr3	hg19_knownGene	exon	38163780	38164228	.	+	.	gene_id "XLOC_009684"; transcript_id "5_00026876"; exon_number "36"; gene_name "uc003chp.1"; oId "uc003chp.1"; nearest_ref "uc003chp.1"; class_code "="; tss_id "TSS9104"; p_id "P9283";
chr3	hg19_knownGene	exon	38080696	38081127	.	+	.	gene_id "XLOC_009684"; transcript_id "5_00026875"; exon_number "1"; gene_name "uc003cho.1"; oId "uc003cho.1"; nearest_ref "uc003cho.1"; class_code "="; tss_id "TSS9104"; p_id "P9282";
chr3	hg19_knownGene	exon	38087034	38087184	.	+	.	gene_id "XLOC_009684"; transcript_id "5_00026875"; exon_number "2"; gene_name "uc003cho.1"; oId "uc003cho.1"; nearest_ref "uc003cho.1"; class_code "="; tss_id "TSS9104"; p_id "P9282";
chr3	hg19_knownGene	exon	38101233	38101343	.	+	.	gene_id "XLOC_009684"; transcript_id "5_00026875"; exon_number "3"; gene_name "uc003cho.1"; oId "uc003cho.1"; nearest_ref "uc003cho.1"; class_code "="; tss_id "TSS9104"; p_id "P9282";
chr3	hg19_knownGene	exon	38103660	38103859	.	+	.	gene_id "XLOC_009684"; transcript_id "5_00026875"; exon_number "4"; gene_name "uc003cho.1"; oId "uc003cho.1"; nearest_ref "uc003cho.1"; class_code "="; tss_id "TSS9104"; p_id "P9282";
chr3	hg19_knownGene	exon	38104072	38104292	.	+	.	gene_id "XLOC_009684"; transcript_id "5_00026875"; exon_number "5"; gene_name "uc003cho.1"; oId "uc003cho.1"; nearest_ref "uc003cho.1"; class_code "="; tss_id "TSS9104"; p_id "P9282";
chr3	hg19_knownGene	exon	38105332	38105410	.	+	.	gene_id "XLOC_009684"; transcript_id "5_00026875"; exon_number "6"; gene_name "uc003cho.1"; oId "uc003cho.1"; nearest_ref "uc003cho.1"; class_code "="; tss_id "TSS9104"; p_id "P9282";
chr3	hg19_knownGene	exon	38125649	38125736	.	+	.	gene_id "XLOC_009684"; transcript_id "5_00026875"; exon_number "7"; gene_name "uc003cho.1"; oId "uc003cho.1"; nearest_ref "uc003cho.1"; class_code "="; tss_id "TSS9104"; p_id "P9282";
chr3	hg19_knownGene	exon	38126765	38126938	.	+	.	gene_id "XLOC_009684"; transcript_id "5_00026875"; exon_number "8"; gene_name "uc003cho.1"; oId "uc003cho.1"; nearest_ref "uc003cho.1"; class_code "="; tss_id "TSS9104"; p_id "P9282";
chr3	hg19_knownGene	exon	38127732	38127868	.	+	.	gene_id "XLOC_009684"; transcript_id "5_00026875"; exon_number "9"; gene_name "uc003cho.1"; oId "uc003cho.1"; nearest_ref "uc003cho.1"; class_code "="; tss_id "TSS9104"; p_id "P9282";
chr3	hg19_knownGene	exon	38129787	38129879	.	+	.	gene_id "XLOC_009684"; transcript_id "5_00026875"; exon_number "10"; gene_name "uc003cho.1"; oId "uc003cho.1"; nearest_ref "uc003cho.1"; class_code "="; tss_id "TSS9104"; p_id "P9282";
chr3	hg19_knownGene	exon	38134281	38134371	.	+	.	gene_id "XLOC_009684"; transcript_id "5_00026875"; exon_number "11"; gene_name "uc003cho.1"; oId "uc003cho.1"; nearest_ref "uc003cho.1"; class_code "="; tss_id "TSS9104"; p_id "P9282";
chr3	hg19_knownGene	exon	38135096	38135258	.	+	.	gene_id "XLOC_009684"; transcript_id "5_00026875"; exon_number "12"; gene_name "uc003cho.1"; oId "uc003cho.1"; nearest_ref "uc003cho.1"; class_code "="; tss_id "TSS9104"; p_id "P9282";
chr3	hg19_knownGene	exon	38136370	38136562	.	+	.	gene_id "XLOC_009684"; transcript_id "5_00026875"; exon_number "13"; gene_name "uc003cho.1"; oId "uc003cho.1"; nearest_ref "uc003cho.1"; class_code "="; tss_id "TSS9104"; p_id "P9282";
chr3	hg19_knownGene	exon	38137379	38137437	.	+	.	gene_id "XLOC_009684"; transcript_id "5_00026875"; exon_number "14"; gene_name "uc003cho.1"; oId "uc003cho.1"; nearest_ref "uc003cho.1"; class_code "="; tss_id "TSS9104"; p_id "P9282";
chr3	hg19_knownGene	exon	38138060	38138228	.	+	.	gene_id "XLOC_009684"; transcript_id "5_00026875"; exon_number "15"; gene_name "uc003cho.1"; oId "uc003cho.1"; nearest_ref "uc003cho.1"; class_code "="; tss_id "TSS9104"; p_id "P9282";
chr3	hg19_knownGene	exon	38138673	38138766	.	+	.	gene_id "XLOC_009684"; transcript_id "5_00026875"; exon_number "16"; gene_name "uc003cho.1"; oId "uc003cho.1"; nearest_ref "uc003cho.1"; class_code "="; tss_id "TSS9104"; p_id "P9282";
chr3	hg19_knownGene	exon	38138998	38139128	.	+	.	gene_id "XLOC_009684"; transcript_id "5_00026875"; exon_number "17"; gene_name "uc003cho.1"; oId "uc003cho.1"; nearest_ref "uc003cho.1"; class_code "="; tss_id "TSS9104"; p_id "P9282";
chr3	hg19_knownGene	exon	38139235	38139393	.	+	.	gene_id "XLOC_009684"; transcript_id "5_00026875"; exon_number "18"; gene_name "uc003cho.1"; oId "uc003cho.1"; nearest_ref "uc003cho.1"; class_code "="; tss_id "TSS9104"; p_id "P9282";
chr3	hg19_knownGene	exon	38141777	38141916	.	+	.	gene_id "XLOC_009684"; transcript_id "5_00026875"; exon_number "19"; gene_name "uc003cho.1"; oId "uc003cho.1"; nearest_ref "uc003cho.1"; class_code "="; tss_id "TSS9104"; p_id "P9282";
chr3	hg19_knownGene	exon	38149075	38149228	.	+	.	gene_id "XLOC_009684"; transcript_id "5_00026875"; exon_number "20"; gene_name "uc003cho.1"; oId "uc003cho.1"; nearest_ref "uc003cho.1"; class_code "="; tss_id "TSS9104"; p_id "P9282";
chr3	hg19_knownGene	exon	38149896	38150006	.	+	.	gene_id "XLOC_009684"; transcript_id "5_00026875"; exon_number "21"; gene_name "uc003cho.1"; oId "uc003cho.1"; nearest_ref "uc003cho.1"; class_code "="; tss_id "TSS9104"; p_id "P9282";
chr3	hg19_knownGene	exon	38150923	38151053	.	+	.	gene_id "XLOC_009684"; transcript_id "5_00026875"; exon_number "22"; gene_name "uc003cho.1"; oId "uc003cho.1"; nearest_ref "uc003cho.1"; class_code "="; tss_id "TSS9104"; p_id "P9282";
chr3	hg19_knownGene	exon	38151590	38151772	.	+	.	gene_id "XLOC_009684"; transcript_id "5_00026875"; exon_number "23"; gene_name "uc003cho.1"; oId "uc003cho.1"; nearest_ref "uc003cho.1"; class_code "="; tss_id "TSS9104"; p_id "P9282";
chr3	hg19_knownGene	exon	38153168	38153238	.	+	.	gene_id "XLOC_009684"; transcript_id "5_00026875"; exon_number "24"; gene_name "uc003cho.1"; oId "uc003cho.1"; nearest_ref "uc003cho.1"; class_code "="; tss_id "TSS9104"; p_id "P9282";
chr3	hg19_knownGene	exon	38153701	38153852	.	+	.	gene_id "XLOC_009684"; transcript_id "5_00026875"; exon_number "25"; gene_name "uc003cho.1"; oId "uc003cho.1"; nearest_ref "uc003cho.1"; class_code "="; tss_id "TSS9104"; p_id "P9282";
chr3	hg19_knownGene	exon	38155833	38155951	.	+	.	gene_id "XLOC_009684"; transcript_id "5_00026875"; exon_number "26"; gene_name "uc003cho.1"; oId "uc003cho.1"; nearest_ref "uc003cho.1"; class_code "="; tss_id "TSS9104"; p_id "P9282";
chr3	hg19_knownGene	exon	38156474	38156544	.	+	.	gene_id "XLOC_009684"; transcript_id "5_00026875"; exon_number "27"; gene_name "uc003cho.1"; oId "uc003cho.1"; nearest_ref "uc003cho.1"; class_code "="; tss_id "TSS9104"; p_id "P9282";
chr3	hg19_knownGene	exon	38157944	38158149	.	+	.	gene_id "XLOC_009684"; transcript_id "5_00026875"; exon_number "28"; gene_name "uc003cho.1"; oId "uc003cho.1"; nearest_ref "uc003cho.1"; class_code "="; tss_id "TSS9104"; p_id "P9282";
chr3	hg19_knownGene	exon	38158264	38158380	.	+	.	gene_id "XLOC_009684"; transcript_id "5_00026875"; exon_number "29"; gene_name "uc003cho.1"; oId "uc003cho.1"; nearest_ref "uc003cho.1"; class_code "="; tss_id "TSS9104"; p_id "P9282";
chr3	hg19_knownGene	exon	38158466	38158591	.	+	.	gene_id "XLOC_009684"; transcript_id "5_00026875"; exon_number "30"; gene_name "uc003cho.1"; oId "uc003cho.1"; nearest_ref "uc003cho.1"; class_code "="; tss_id "TSS9104"; p_id "P9282";
chr3	hg19_knownGene	exon	38158699	38158793	.	+	.	gene_id "XLOC_009684"; transcript_id "5_00026875"; exon_number "31"; gene_name "uc003cho.1"; oId "uc003cho.1"; nearest_ref "uc003cho.1"; class_code "="; tss_id "TSS9104"; p_id "P9282";
chr3	hg19_knownGene	exon	38159018	38159102	.	+	.	gene_id "XLOC_009684"; transcript_id "5_00026875"; exon_number "32"; gene_name "uc003cho.1"; oId "uc003cho.1"; nearest_ref "uc003cho.1"; class_code "="; tss_id "TSS9104"; p_id "P9282";
chr3	hg19_knownGene	exon	38159297	38159515	.	+	.	gene_id "XLOC_009684"; transcript_id "5_00026875"; exon_number "33"; gene_name "uc003cho.1"; oId "uc003cho.1"; nearest_ref "uc003cho.1"; class_code "="; tss_id "TSS9104"; p_id "P9282";
chr3	hg19_knownGene	exon	38161939	38162100	.	+	.	gene_id "XLOC_009684"; transcript_id "5_00026875"; exon_number "34"; gene_name "uc003cho.1"; oId "uc003cho.1"; nearest_ref "uc003cho.1"; class_code "="; tss_id "TSS9104"; p_id "P9282";
chr3	hg19_knownGene	exon	38163119	38163272	.	+	.	gene_id "XLOC_009684"; transcript_id "5_00026875"; exon_number "35"; gene_name "uc003cho.1"; oId "uc003cho.1"; nearest_ref "uc003cho.1"; class_code "="; tss_id "TSS9104"; p_id "P9282";
chr3	hg19_knownGene	exon	38163562	38163685	.	+	.	gene_id "XLOC_009684"; transcript_id "5_00026875"; exon_number "36"; gene_name "uc003cho.1"; oId "uc003cho.1"; nearest_ref "uc003cho.1"; class_code "="; tss_id "TSS9104"; p_id "P9282";
chr3	hg19_knownGene	exon	38163780	38164228	.	+	.	gene_id "XLOC_009684"; transcript_id "5_00026875"; exon_number "37"; gene_name "uc003cho.1"; oId "uc003cho.1"; nearest_ref "uc003cho.1"; class_code "="; tss_id "TSS9104"; p_id "P9282";
chr3	hg19_knownGene	exon	38104072	38104292	.	+	.	gene_id "XLOC_009684"; transcript_id "5_00026878"; exon_number "1"; gene_name "uc010hgw.1"; oId "uc010hgw.1"; nearest_ref "uc010hgw.1"; class_code "="; tss_id "TSS9105"; p_id "P9281";
chr3	hg19_knownGene	exon	38105332	38105410	.	+	.	gene_id "XLOC_009684"; transcript_id "5_00026878"; exon_number "2"; gene_name "uc010hgw.1"; oId "uc010hgw.1"; nearest_ref "uc010hgw.1"; class_code "="; tss_id "TSS9105"; p_id "P9281";
chr3	hg19_knownGene	exon	38125649	38125736	.	+	.	gene_id "XLOC_009684"; transcript_id "5_00026878"; exon_number "3"; gene_name "uc010hgw.1"; oId "uc010hgw.1"; nearest_ref "uc010hgw.1"; class_code "="; tss_id "TSS9105"; p_id "P9281";
chr3	hg19_knownGene	exon	38127732	38127868	.	+	.	gene_id "XLOC_009684"; transcript_id "5_00026878"; exon_number "4"; gene_name "uc010hgw.1"; oId "uc010hgw.1"; nearest_ref "uc010hgw.1"; class_code "="; tss_id "TSS9105"; p_id "P9281";
chr3	hg19_knownGene	exon	38104072	38104292	.	+	.	gene_id "XLOC_009684"; transcript_id "5_00026879"; exon_number "1"; gene_name "uc003chq.1"; oId "uc003chq.1"; nearest_ref "uc003chq.1"; class_code "="; tss_id "TSS9105";
chr3	hg19_knownGene	exon	38105332	38105410	.	+	.	gene_id "XLOC_009684"; transcript_id "5_00026879"; exon_number "2"; gene_name "uc003chq.1"; oId "uc003chq.1"; nearest_ref "uc003chq.1"; class_code "="; tss_id "TSS9105";
chr3	hg19_knownGene	exon	38125649	38125736	.	+	.	gene_id "XLOC_009684"; transcript_id "5_00026879"; exon_number "3"; gene_name "uc003chq.1"; oId "uc003chq.1"; nearest_ref "uc003chq.1"; class_code "="; tss_id "TSS9105";
chr3	hg19_knownGene	exon	38129787	38129879	.	+	.	gene_id "XLOC_009684"; transcript_id "5_00026879"; exon_number "4"; gene_name "uc003chq.1"; oId "uc003chq.1"; nearest_ref "uc003chq.1"; class_code "="; tss_id "TSS9105";
chr3	hg19_knownGene	exon	38135096	38135258	.	+	.	gene_id "XLOC_009684"; transcript_id "5_00026879"; exon_number "5"; gene_name "uc003chq.1"; oId "uc003chq.1"; nearest_ref "uc003chq.1"; class_code "="; tss_id "TSS9105";
chr3	hg19_knownGene	exon	38137379	38137437	.	+	.	gene_id "XLOC_009684"; transcript_id "5_00026879"; exon_number "6"; gene_name "uc003chq.1"; oId "uc003chq.1"; nearest_ref "uc003chq.1"; class_code "="; tss_id "TSS9105";
chr3	hg19_knownGene	exon	38135096	38135258	.	+	.	gene_id "XLOC_009684"; transcript_id "5_00026880"; exon_number "1"; gene_name "uc003chr.1"; oId "uc003chr.1"; nearest_ref "uc003chr.1"; class_code "="; tss_id "TSS9106"; p_id "P9280";
chr3	hg19_knownGene	exon	38136370	38137437	.	+	.	gene_id "XLOC_009684"; transcript_id "5_00026880"; exon_number "2"; gene_name "uc003chr.1"; oId "uc003chr.1"; nearest_ref "uc003chr.1"; class_code "="; tss_id "TSS9106"; p_id "P9280";
chr3	hg19_knownGene	exon	38138060	38138228	.	+	.	gene_id "XLOC_009684"; transcript_id "5_00026880"; exon_number "3"; gene_name "uc003chr.1"; oId "uc003chr.1"; nearest_ref "uc003chr.1"; class_code "="; tss_id "TSS9106"; p_id "P9280";
chr3	hg19_knownGene	exon	38138673	38138766	.	+	.	gene_id "XLOC_009684"; transcript_id "5_00026880"; exon_number "4"; gene_name "uc003chr.1"; oId "uc003chr.1"; nearest_ref "uc003chr.1"; class_code "="; tss_id "TSS9106"; p_id "P9280";
chr3	hg19_knownGene	exon	38138998	38139128	.	+	.	gene_id "XLOC_009684"; transcript_id "5_00026880"; exon_number "5"; gene_name "uc003chr.1"; oId "uc003chr.1"; nearest_ref "uc003chr.1"; class_code "="; tss_id "TSS9106"; p_id "P9280";
chr3	hg19_knownGene	exon	38139263	38139393	.	+	.	gene_id "XLOC_009684"; transcript_id "5_00026880"; exon_number "6"; gene_name "uc003chr.1"; oId "uc003chr.1"; nearest_ref "uc003chr.1"; class_code "="; tss_id "TSS9106"; p_id "P9280";
chr3	hg19_knownGene	exon	38141777	38141916	.	+	.	gene_id "XLOC_009684"; transcript_id "5_00026880"; exon_number "7"; gene_name "uc003chr.1"; oId "uc003chr.1"; nearest_ref "uc003chr.1"; class_code "="; tss_id "TSS9106"; p_id "P9280";
chr3	hg19_knownGene	exon	38149075	38149228	.	+	.	gene_id "XLOC_009684"; transcript_id "5_00026880"; exon_number "8"; gene_name "uc003chr.1"; oId "uc003chr.1"; nearest_ref "uc003chr.1"; class_code "="; tss_id "TSS9106"; p_id "P9280";
chr3	hg19_knownGene	exon	38149896	38150006	.	+	.	gene_id "XLOC_009684"; transcript_id "5_00026880"; exon_number "9"; gene_name "uc003chr.1"; oId "uc003chr.1"; nearest_ref "uc003chr.1"; class_code "="; tss_id "TSS9106"; p_id "P9280";
chr3	hg19_knownGene	exon	38150923	38151053	.	+	.	gene_id "XLOC_009684"; transcript_id "5_00026880"; exon_number "10"; gene_name "uc003chr.1"; oId "uc003chr.1"; nearest_ref "uc003chr.1"; class_code "="; tss_id "TSS9106"; p_id "P9280";
chr3	hg19_knownGene	exon	38151590	38151772	.	+	.	gene_id "XLOC_009684"; transcript_id "5_00026880"; exon_number "11"; gene_name "uc003chr.1"; oId "uc003chr.1"; nearest_ref "uc003chr.1"; class_code "="; tss_id "TSS9106"; p_id "P9280";
chr3	hg19_knownGene	exon	38153168	38153238	.	+	.	gene_id "XLOC_009684"; transcript_id "5_00026880"; exon_number "12"; gene_name "uc003chr.1"; oId "uc003chr.1"; nearest_ref "uc003chr.1"; class_code "="; tss_id "TSS9106"; p_id "P9280";
chr3	hg19_knownGene	exon	38153806	38153852	.	+	.	gene_id "XLOC_009684"; transcript_id "5_00026880"; exon_number "13"; gene_name "uc003chr.1"; oId "uc003chr.1"; nearest_ref "uc003chr.1"; class_code "="; tss_id "TSS9106"; p_id "P9280";
chr3	hg19_knownGene	exon	38155833	38155951	.	+	.	gene_id "XLOC_009684"; transcript_id "5_00026880"; exon_number "14"; gene_name "uc003chr.1"; oId "uc003chr.1"; nearest_ref "uc003chr.1"; class_code "="; tss_id "TSS9106"; p_id "P9280";
chr3	hg19_knownGene	exon	38156474	38156544	.	+	.	gene_id "XLOC_009684"; transcript_id "5_00026880"; exon_number "15"; gene_name "uc003chr.1"; oId "uc003chr.1"; nearest_ref "uc003chr.1"; class_code "="; tss_id "TSS9106"; p_id "P9280";
chr3	hg19_knownGene	exon	38157944	38158149	.	+	.	gene_id "XLOC_009684"; transcript_id "5_00026880"; exon_number "16"; gene_name "uc003chr.1"; oId "uc003chr.1"; nearest_ref "uc003chr.1"; class_code "="; tss_id "TSS9106"; p_id "P9280";
chr3	hg19_knownGene	exon	38158264	38158380	.	+	.	gene_id "XLOC_009684"; transcript_id "5_00026880"; exon_number "17"; gene_name "uc003chr.1"; oId "uc003chr.1"; nearest_ref "uc003chr.1"; class_code "="; tss_id "TSS9106"; p_id "P9280";
chr3	hg19_knownGene	exon	38158466	38158591	.	+	.	gene_id "XLOC_009684"; transcript_id "5_00026880"; exon_number "18"; gene_name "uc003chr.1"; oId "uc003chr.1"; nearest_ref "uc003chr.1"; class_code "="; tss_id "TSS9106"; p_id "P9280";
chr3	hg19_knownGene	exon	38158699	38158793	.	+	.	gene_id "XLOC_009684"; transcript_id "5_00026880"; exon_number "19"; gene_name "uc003chr.1"; oId "uc003chr.1"; nearest_ref "uc003chr.1"; class_code "="; tss_id "TSS9106"; p_id "P9280";
chr3	hg19_knownGene	exon	38159018	38159102	.	+	.	gene_id "XLOC_009684"; transcript_id "5_00026880"; exon_number "20"; gene_name "uc003chr.1"; oId "uc003chr.1"; nearest_ref "uc003chr.1"; class_code "="; tss_id "TSS9106"; p_id "P9280";
chr3	hg19_knownGene	exon	38159297	38159515	.	+	.	gene_id "XLOC_009684"; transcript_id "5_00026880"; exon_number "21"; gene_name "uc003chr.1"; oId "uc003chr.1"; nearest_ref "uc003chr.1"; class_code "="; tss_id "TSS9106"; p_id "P9280";
chr3	hg19_knownGene	exon	38161939	38162100	.	+	.	gene_id "XLOC_009684"; transcript_id "5_00026880"; exon_number "22"; gene_name "uc003chr.1"; oId "uc003chr.1"; nearest_ref "uc003chr.1"; class_code "="; tss_id "TSS9106"; p_id "P9280";
chr3	hg19_knownGene	exon	38163119	38163272	.	+	.	gene_id "XLOC_009684"; transcript_id "5_00026880"; exon_number "23"; gene_name "uc003chr.1"; oId "uc003chr.1"; nearest_ref "uc003chr.1"; class_code "="; tss_id "TSS9106"; p_id "P9280";
chr3	hg19_knownGene	exon	38163562	38163685	.	+	.	gene_id "XLOC_009684"; transcript_id "5_00026880"; exon_number "24"; gene_name "uc003chr.1"; oId "uc003chr.1"; nearest_ref "uc003chr.1"; class_code "="; tss_id "TSS9106"; p_id "P9280";
chr3	hg19_knownGene	exon	38163780	38164228	.	+	.	gene_id "XLOC_009684"; transcript_id "5_00026880"; exon_number "25"; gene_name "uc003chr.1"; oId "uc003chr.1"; nearest_ref "uc003chr.1"; class_code "="; tss_id "TSS9106"; p_id "P9280";
chr3	hg19_knownGene	exon	38138060	38138228	.	+	.	gene_id "XLOC_009684"; transcript_id "5_00026881"; exon_number "1"; gene_name "uc010hgx.1"; oId "uc010hgx.1"; nearest_ref "uc010hgx.1"; class_code "="; tss_id "TSS9107";
chr3	hg19_knownGene	exon	38138673	38138766	.	+	.	gene_id "XLOC_009684"; transcript_id "5_00026881"; exon_number "2"; gene_name "uc010hgx.1"; oId "uc010hgx.1"; nearest_ref "uc010hgx.1"; class_code "="; tss_id "TSS9107";
chr3	hg19_knownGene	exon	38138998	38139128	.	+	.	gene_id "XLOC_009684"; transcript_id "5_00026881"; exon_number "3"; gene_name "uc010hgx.1"; oId "uc010hgx.1"; nearest_ref "uc010hgx.1"; class_code "="; tss_id "TSS9107";
chr3	hg19_knownGene	exon	38139235	38139393	.	+	.	gene_id "XLOC_009684"; transcript_id "5_00026881"; exon_number "4"; gene_name "uc010hgx.1"; oId "uc010hgx.1"; nearest_ref "uc010hgx.1"; class_code "="; tss_id "TSS9107";
chr3	hg19_knownGene	exon	38141777	38141916	.	+	.	gene_id "XLOC_009684"; transcript_id "5_00026881"; exon_number "5"; gene_name "uc010hgx.1"; oId "uc010hgx.1"; nearest_ref "uc010hgx.1"; class_code "="; tss_id "TSS9107";
chr3	hg19_knownGene	exon	38149075	38149228	.	+	.	gene_id "XLOC_009684"; transcript_id "5_00026881"; exon_number "6"; gene_name "uc010hgx.1"; oId "uc010hgx.1"; nearest_ref "uc010hgx.1"; class_code "="; tss_id "TSS9107";
chr3	hg19_knownGene	exon	38149896	38150006	.	+	.	gene_id "XLOC_009684"; transcript_id "5_00026881"; exon_number "7"; gene_name "uc010hgx.1"; oId "uc010hgx.1"; nearest_ref "uc010hgx.1"; class_code "="; tss_id "TSS9107";
chr3	hg19_knownGene	exon	38150923	38151053	.	+	.	gene_id "XLOC_009684"; transcript_id "5_00026881"; exon_number "8"; gene_name "uc010hgx.1"; oId "uc010hgx.1"; nearest_ref "uc010hgx.1"; class_code "="; tss_id "TSS9107";
chr3	hg19_knownGene	exon	38151581	38151772	.	+	.	gene_id "XLOC_009684"; transcript_id "5_00026881"; exon_number "9"; gene_name "uc010hgx.1"; oId "uc010hgx.1"; nearest_ref "uc010hgx.1"; class_code "="; tss_id "TSS9107";
chr3	hg19_knownGene	exon	38153168	38153238	.	+	.	gene_id "XLOC_009684"; transcript_id "5_00026881"; exon_number "10"; gene_name "uc010hgx.1"; oId "uc010hgx.1"; nearest_ref "uc010hgx.1"; class_code "="; tss_id "TSS9107";
chr3	hg19_knownGene	exon	38153701	38153852	.	+	.	gene_id "XLOC_009684"; transcript_id "5_00026881"; exon_number "11"; gene_name "uc010hgx.1"; oId "uc010hgx.1"; nearest_ref "uc010hgx.1"; class_code "="; tss_id "TSS9107";
chr3	hg19_knownGene	exon	38155833	38155951	.	+	.	gene_id "XLOC_009684"; transcript_id "5_00026881"; exon_number "12"; gene_name "uc010hgx.1"; oId "uc010hgx.1"; nearest_ref "uc010hgx.1"; class_code "="; tss_id "TSS9107";
chr3	hg19_knownGene	exon	38156474	38156544	.	+	.	gene_id "XLOC_009684"; transcript_id "5_00026881"; exon_number "13"; gene_name "uc010hgx.1"; oId "uc010hgx.1"; nearest_ref "uc010hgx.1"; class_code "="; tss_id "TSS9107";
chr3	hg19_knownGene	exon	38157944	38158149	.	+	.	gene_id "XLOC_009684"; transcript_id "5_00026881"; exon_number "14"; gene_name "uc010hgx.1"; oId "uc010hgx.1"; nearest_ref "uc010hgx.1"; class_code "="; tss_id "TSS9107";
chr3	hg19_knownGene	exon	38158264	38158380	.	+	.	gene_id "XLOC_009684"; transcript_id "5_00026881"; exon_number "15"; gene_name "uc010hgx.1"; oId "uc010hgx.1"; nearest_ref "uc010hgx.1"; class_code "="; tss_id "TSS9107";
chr3	hg19_knownGene	exon	38158466	38158591	.	+	.	gene_id "XLOC_009684"; transcript_id "5_00026881"; exon_number "16"; gene_name "uc010hgx.1"; oId "uc010hgx.1"; nearest_ref "uc010hgx.1"; class_code "="; tss_id "TSS9107";
chr3	hg19_knownGene	exon	38158696	38158793	.	+	.	gene_id "XLOC_009684"; transcript_id "5_00026881"; exon_number "17"; gene_name "uc010hgx.1"; oId "uc010hgx.1"; nearest_ref "uc010hgx.1"; class_code "="; tss_id "TSS9107";
chr3	hg19_knownGene	exon	38159018	38159102	.	+	.	gene_id "XLOC_009684"; transcript_id "5_00026881"; exon_number "18"; gene_name "uc010hgx.1"; oId "uc010hgx.1"; nearest_ref "uc010hgx.1"; class_code "="; tss_id "TSS9107";
chr3	hg19_knownGene	exon	38158534	38159102	.	+	.	gene_id "XLOC_009684"; transcript_id "5_00026882"; exon_number "1"; gene_name "uc003chs.1"; oId "uc003chs.1"; nearest_ref "uc003chs.1"; class_code "="; tss_id "TSS9108"; p_id "P9279";
chr3	hg19_knownGene	exon	38159297	38159515	.	+	.	gene_id "XLOC_009684"; transcript_id "5_00026882"; exon_number "2"; gene_name "uc003chs.1"; oId "uc003chs.1"; nearest_ref "uc003chs.1"; class_code "="; tss_id "TSS9108"; p_id "P9279";
chr3	hg19_knownGene	exon	38161939	38162100	.	+	.	gene_id "XLOC_009684"; transcript_id "5_00026882"; exon_number "3"; gene_name "uc003chs.1"; oId "uc003chs.1"; nearest_ref "uc003chs.1"; class_code "="; tss_id "TSS9108"; p_id "P9279";
chr3	hg19_knownGene	exon	38163119	38163272	.	+	.	gene_id "XLOC_009684"; transcript_id "5_00026882"; exon_number "4"; gene_name "uc003chs.1"; oId "uc003chs.1"; nearest_ref "uc003chs.1"; class_code "="; tss_id "TSS9108"; p_id "P9279";
chr3	hg19_knownGene	exon	38163780	38164228	.	+	.	gene_id "XLOC_009684"; transcript_id "5_00026882"; exon_number "5"; gene_name "uc003chs.1"; oId "uc003chs.1"; nearest_ref "uc003chs.1"; class_code "="; tss_id "TSS9108"; p_id "P9279";
chr3	hg19_knownGene	exon	38179969	38180519	.	+	.	gene_id "XLOC_009685"; transcript_id "5_00026883"; exon_number "1"; gene_name "uc011ayh.1"; oId "uc011ayh.1"; nearest_ref "uc011ayh.1"; class_code "="; tss_id "TSS9109"; p_id "P9290";
chr3	hg19_knownGene	exon	38181355	38182068	.	+	.	gene_id "XLOC_009685"; transcript_id "5_00026883"; exon_number "2"; gene_name "uc011ayh.1"; oId "uc011ayh.1"; nearest_ref "uc011ayh.1"; class_code "="; tss_id "TSS9109"; p_id "P9290";
chr3	hg19_knownGene	exon	38179969	38180519	.	+	.	gene_id "XLOC_009685"; transcript_id "5_00026887"; exon_number "1"; gene_name "uc011ayk.1"; oId "uc011ayk.1"; nearest_ref "uc011ayk.1"; class_code "="; tss_id "TSS9109"; p_id "P9289";
chr3	hg19_knownGene	exon	38182248	38182339	.	+	.	gene_id "XLOC_009685"; transcript_id "5_00026887"; exon_number "2"; gene_name "uc011ayk.1"; oId "uc011ayk.1"; nearest_ref "uc011ayk.1"; class_code "="; tss_id "TSS9109"; p_id "P9289";
chr3	hg19_knownGene	exon	38182623	38184510	.	+	.	gene_id "XLOC_009685"; transcript_id "5_00026887"; exon_number "3"; gene_name "uc011ayk.1"; oId "uc011ayk.1"; nearest_ref "uc011ayk.1"; class_code "="; tss_id "TSS9109"; p_id "P9289";
chr3	hg19_knownGene	exon	38179969	38180519	.	+	.	gene_id "XLOC_009685"; transcript_id "5_00026888"; exon_number "1"; gene_name "uc011ayl.1"; oId "uc011ayl.1"; nearest_ref "uc011ayl.1"; class_code "="; tss_id "TSS9109"; p_id "P9288";
chr3	hg19_knownGene	exon	38181879	38182059	.	+	.	gene_id "XLOC_009685"; transcript_id "5_00026888"; exon_number "2"; gene_name "uc011ayl.1"; oId "uc011ayl.1"; nearest_ref "uc011ayl.1"; class_code "="; tss_id "TSS9109"; p_id "P9288";
chr3	hg19_knownGene	exon	38182248	38182339	.	+	.	gene_id "XLOC_009685"; transcript_id "5_00026888"; exon_number "3"; gene_name "uc011ayl.1"; oId "uc011ayl.1"; nearest_ref "uc011ayl.1"; class_code "="; tss_id "TSS9109"; p_id "P9288";
chr3	hg19_knownGene	exon	38182623	38184510	.	+	.	gene_id "XLOC_009685"; transcript_id "5_00026888"; exon_number "4"; gene_name "uc011ayl.1"; oId "uc011ayl.1"; nearest_ref "uc011ayl.1"; class_code "="; tss_id "TSS9109"; p_id "P9288";
chr3	hg19_knownGene	exon	38179969	38180519	.	+	.	gene_id "XLOC_009685"; transcript_id "5_00026886"; exon_number "1"; gene_name "uc011ayj.1"; oId "uc011ayj.1"; nearest_ref "uc011ayj.1"; class_code "="; tss_id "TSS9109"; p_id "P9287";
chr3	hg19_knownGene	exon	38181355	38181489	.	+	.	gene_id "XLOC_009685"; transcript_id "5_00026886"; exon_number "2"; gene_name "uc011ayj.1"; oId "uc011ayj.1"; nearest_ref "uc011ayj.1"; class_code "="; tss_id "TSS9109"; p_id "P9287";
chr3	hg19_knownGene	exon	38182248	38182339	.	+	.	gene_id "XLOC_009685"; transcript_id "5_00026886"; exon_number "3"; gene_name "uc011ayj.1"; oId "uc011ayj.1"; nearest_ref "uc011ayj.1"; class_code "="; tss_id "TSS9109"; p_id "P9287";
chr3	hg19_knownGene	exon	38182623	38184510	.	+	.	gene_id "XLOC_009685"; transcript_id "5_00026886"; exon_number "4"; gene_name "uc011ayj.1"; oId "uc011ayj.1"; nearest_ref "uc011ayj.1"; class_code "="; tss_id "TSS9109"; p_id "P9287";
chr3	hg19_knownGene	exon	38179969	38180519	.	+	.	gene_id "XLOC_009685"; transcript_id "5_00026885"; exon_number "1"; gene_name "uc011ayi.1"; oId "uc011ayi.1"; nearest_ref "uc011ayi.1"; class_code "="; tss_id "TSS9109"; p_id "P9286";
chr3	hg19_knownGene	exon	38181355	38181489	.	+	.	gene_id "XLOC_009685"; transcript_id "5_00026885"; exon_number "2"; gene_name "uc011ayi.1"; oId "uc011ayi.1"; nearest_ref "uc011ayi.1"; class_code "="; tss_id "TSS9109"; p_id "P9286";
chr3	hg19_knownGene	exon	38181879	38182059	.	+	.	gene_id "XLOC_009685"; transcript_id "5_00026885"; exon_number "3"; gene_name "uc011ayi.1"; oId "uc011ayi.1"; nearest_ref "uc011ayi.1"; class_code "="; tss_id "TSS9109"; p_id "P9286";
chr3	hg19_knownGene	exon	38182248	38182339	.	+	.	gene_id "XLOC_009685"; transcript_id "5_00026885"; exon_number "4"; gene_name "uc011ayi.1"; oId "uc011ayi.1"; nearest_ref "uc011ayi.1"; class_code "="; tss_id "TSS9109"; p_id "P9286";
chr3	hg19_knownGene	exon	38182623	38184510	.	+	.	gene_id "XLOC_009685"; transcript_id "5_00026885"; exon_number "5"; gene_name "uc011ayi.1"; oId "uc011ayi.1"; nearest_ref "uc011ayi.1"; class_code "="; tss_id "TSS9109"; p_id "P9286";
chr3	hg19_knownGene	exon	38179969	38180519	.	+	.	gene_id "XLOC_009685"; transcript_id "5_00026884"; exon_number "1"; gene_name "uc003chx.2"; oId "uc003chx.2"; nearest_ref "uc003chx.2"; class_code "="; tss_id "TSS9109"; p_id "P9285";
chr3	hg19_knownGene	exon	38181355	38181489	.	+	.	gene_id "XLOC_009685"; transcript_id "5_00026884"; exon_number "2"; gene_name "uc003chx.2"; oId "uc003chx.2"; nearest_ref "uc003chx.2"; class_code "="; tss_id "TSS9109"; p_id "P9285";
chr3	hg19_knownGene	exon	38181879	38182083	.	+	.	gene_id "XLOC_009685"; transcript_id "5_00026884"; exon_number "3"; gene_name "uc003chx.2"; oId "uc003chx.2"; nearest_ref "uc003chx.2"; class_code "="; tss_id "TSS9109"; p_id "P9285";
chr3	hg19_knownGene	exon	38182248	38182339	.	+	.	gene_id "XLOC_009685"; transcript_id "5_00026884"; exon_number "4"; gene_name "uc003chx.2"; oId "uc003chx.2"; nearest_ref "uc003chx.2"; class_code "="; tss_id "TSS9109"; p_id "P9285";
chr3	hg19_knownGene	exon	38182623	38184510	.	+	.	gene_id "XLOC_009685"; transcript_id "5_00026884"; exon_number "5"; gene_name "uc003chx.2"; oId "uc003chx.2"; nearest_ref "uc003chx.2"; class_code "="; tss_id "TSS9109"; p_id "P9285";
chr3	Cufflinks	exon	38206615	38207005	.	+	.	gene_id "XLOC_009686"; transcript_id "5_00026889"; exon_number "1"; gene_name "uc010hhb.2"; oId "SC3.14012.1"; nearest_ref "uc010hhb.2"; class_code "j"; tss_id "TSS9110";
chr3	Cufflinks	exon	38224494	38224606	.	+	.	gene_id "XLOC_009686"; transcript_id "5_00026889"; exon_number "2"; gene_name "uc010hhb.2"; oId "SC3.14012.1"; nearest_ref "uc010hhb.2"; class_code "j"; tss_id "TSS9110";
chr3	Cufflinks	exon	38232222	38232330	.	+	.	gene_id "XLOC_009686"; transcript_id "5_00026889"; exon_number "3"; gene_name "uc010hhb.2"; oId "SC3.14012.1"; nearest_ref "uc010hhb.2"; class_code "j"; tss_id "TSS9110";
chr3	Cufflinks	exon	38240213	38240354	.	+	.	gene_id "XLOC_009686"; transcript_id "5_00026889"; exon_number "4"; gene_name "uc010hhb.2"; oId "SC3.14012.1"; nearest_ref "uc010hhb.2"; class_code "j"; tss_id "TSS9110";
chr3	Cufflinks	exon	38257587	38257642	.	+	.	gene_id "XLOC_009686"; transcript_id "5_00026889"; exon_number "5"; gene_name "uc010hhb.2"; oId "SC3.14012.1"; nearest_ref "uc010hhb.2"; class_code "j"; tss_id "TSS9110";
chr3	Cufflinks	exon	38263069	38263178	.	+	.	gene_id "XLOC_009686"; transcript_id "5_00026889"; exon_number "6"; gene_name "uc010hhb.2"; oId "SC3.14012.1"; nearest_ref "uc010hhb.2"; class_code "j"; tss_id "TSS9110";
chr3	Cufflinks	exon	38265303	38265404	.	+	.	gene_id "XLOC_009686"; transcript_id "5_00026889"; exon_number "7"; gene_name "uc010hhb.2"; oId "SC3.14012.1"; nearest_ref "uc010hhb.2"; class_code "j"; tss_id "TSS9110";
chr3	Cufflinks	exon	38266062	38266195	.	+	.	gene_id "XLOC_009686"; transcript_id "5_00026889"; exon_number "8"; gene_name "uc010hhb.2"; oId "SC3.14012.1"; nearest_ref "uc010hhb.2"; class_code "j"; tss_id "TSS9110";
chr3	Cufflinks	exon	38271178	38271226	.	+	.	gene_id "XLOC_009686"; transcript_id "5_00026889"; exon_number "9"; gene_name "uc010hhb.2"; oId "SC3.14012.1"; nearest_ref "uc010hhb.2"; class_code "j"; tss_id "TSS9110";
chr3	Cufflinks	exon	38271856	38271921	.	+	.	gene_id "XLOC_009686"; transcript_id "5_00026889"; exon_number "10"; gene_name "uc010hhb.2"; oId "SC3.14012.1"; nearest_ref "uc010hhb.2"; class_code "j"; tss_id "TSS9110";
chr3	Cufflinks	exon	38278330	38278452	.	+	.	gene_id "XLOC_009686"; transcript_id "5_00026889"; exon_number "11"; gene_name "uc010hhb.2"; oId "SC3.14012.1"; nearest_ref "uc010hhb.2"; class_code "j"; tss_id "TSS9110";
chr3	Cufflinks	exon	38284234	38284269	.	+	.	gene_id "XLOC_009686"; transcript_id "5_00026889"; exon_number "12"; gene_name "uc010hhb.2"; oId "SC3.14012.1"; nearest_ref "uc010hhb.2"; class_code "j"; tss_id "TSS9110";
chr3	Cufflinks	exon	38287566	38287712	.	+	.	gene_id "XLOC_009686"; transcript_id "5_00026889"; exon_number "13"; gene_name "uc010hhb.2"; oId "SC3.14012.1"; nearest_ref "uc010hhb.2"; class_code "j"; tss_id "TSS9110";
chr3	Cufflinks	exon	38289159	38289223	.	+	.	gene_id "XLOC_009686"; transcript_id "5_00026889"; exon_number "14"; gene_name "uc010hhb.2"; oId "SC3.14012.1"; nearest_ref "uc010hhb.2"; class_code "j"; tss_id "TSS9110";
chr3	Cufflinks	exon	38291457	38291509	.	+	.	gene_id "XLOC_009686"; transcript_id "5_00026889"; exon_number "15"; gene_name "uc010hhb.2"; oId "SC3.14012.1"; nearest_ref "uc010hhb.2"; class_code "j"; tss_id "TSS9110";
chr3	Cufflinks	exon	38292894	38292962	.	+	.	gene_id "XLOC_009686"; transcript_id "5_00026889"; exon_number "16"; gene_name "uc010hhb.2"; oId "SC3.14012.1"; nearest_ref "uc010hhb.2"; class_code "j"; tss_id "TSS9110";
chr3	Cufflinks	exon	38293819	38293883	.	+	.	gene_id "XLOC_009686"; transcript_id "5_00026889"; exon_number "17"; gene_name "uc010hhb.2"; oId "SC3.14012.1"; nearest_ref "uc010hhb.2"; class_code "j"; tss_id "TSS9110";
chr3	Cufflinks	exon	38294308	38296978	.	+	.	gene_id "XLOC_009686"; transcript_id "5_00026889"; exon_number "18"; gene_name "uc010hhb.2"; oId "SC3.14012.1"; nearest_ref "uc010hhb.2"; class_code "j"; tss_id "TSS9110";
chr3	hg19_knownGene	exon	38207026	38207437	.	+	.	gene_id "XLOC_009686"; transcript_id "5_00026890"; exon_number "1"; gene_name "uc010hha.1"; oId "uc010hha.1"; nearest_ref "uc010hha.1"; class_code "="; tss_id "TSS9111"; p_id "P9293";
chr3	hg19_knownGene	exon	38224494	38224606	.	+	.	gene_id "XLOC_009686"; transcript_id "5_00026890"; exon_number "2"; gene_name "uc010hha.1"; oId "uc010hha.1"; nearest_ref "uc010hha.1"; class_code "="; tss_id "TSS9111"; p_id "P9293";
chr3	hg19_knownGene	exon	38232222	38232330	.	+	.	gene_id "XLOC_009686"; transcript_id "5_00026890"; exon_number "3"; gene_name "uc010hha.1"; oId "uc010hha.1"; nearest_ref "uc010hha.1"; class_code "="; tss_id "TSS9111"; p_id "P9293";
chr3	hg19_knownGene	exon	38234773	38234909	.	+	.	gene_id "XLOC_009686"; transcript_id "5_00026890"; exon_number "4"; gene_name "uc010hha.1"; oId "uc010hha.1"; nearest_ref "uc010hha.1"; class_code "="; tss_id "TSS9111"; p_id "P9293";
chr3	hg19_knownGene	exon	38240213	38240354	.	+	.	gene_id "XLOC_009686"; transcript_id "5_00026890"; exon_number "5"; gene_name "uc010hha.1"; oId "uc010hha.1"; nearest_ref "uc010hha.1"; class_code "="; tss_id "TSS9111"; p_id "P9293";
chr3	hg19_knownGene	exon	38257587	38257642	.	+	.	gene_id "XLOC_009686"; transcript_id "5_00026890"; exon_number "6"; gene_name "uc010hha.1"; oId "uc010hha.1"; nearest_ref "uc010hha.1"; class_code "="; tss_id "TSS9111"; p_id "P9293";
chr3	hg19_knownGene	exon	38263069	38263178	.	+	.	gene_id "XLOC_009686"; transcript_id "5_00026890"; exon_number "7"; gene_name "uc010hha.1"; oId "uc010hha.1"; nearest_ref "uc010hha.1"; class_code "="; tss_id "TSS9111"; p_id "P9293";
chr3	hg19_knownGene	exon	38265303	38265404	.	+	.	gene_id "XLOC_009686"; transcript_id "5_00026890"; exon_number "8"; gene_name "uc010hha.1"; oId "uc010hha.1"; nearest_ref "uc010hha.1"; class_code "="; tss_id "TSS9111"; p_id "P9293";
chr3	hg19_knownGene	exon	38266062	38266195	.	+	.	gene_id "XLOC_009686"; transcript_id "5_00026890"; exon_number "9"; gene_name "uc010hha.1"; oId "uc010hha.1"; nearest_ref "uc010hha.1"; class_code "="; tss_id "TSS9111"; p_id "P9293";
chr3	hg19_knownGene	exon	38271178	38271226	.	+	.	gene_id "XLOC_009686"; transcript_id "5_00026890"; exon_number "10"; gene_name "uc010hha.1"; oId "uc010hha.1"; nearest_ref "uc010hha.1"; class_code "="; tss_id "TSS9111"; p_id "P9293";
chr3	hg19_knownGene	exon	38271856	38272184	.	+	.	gene_id "XLOC_009686"; transcript_id "5_00026890"; exon_number "11"; gene_name "uc010hha.1"; oId "uc010hha.1"; nearest_ref "uc010hha.1"; class_code "="; tss_id "TSS9111"; p_id "P9293";
chr3	hg19_knownGene	exon	38207026	38207437	.	+	.	gene_id "XLOC_009686"; transcript_id "5_00026892"; exon_number "1"; gene_name "uc010hhb.2"; oId "uc010hhb.2"; nearest_ref "uc010hhb.2"; class_code "="; tss_id "TSS9111"; p_id "P9292";
chr3	hg19_knownGene	exon	38224494	38224606	.	+	.	gene_id "XLOC_009686"; transcript_id "5_00026892"; exon_number "2"; gene_name "uc010hhb.2"; oId "uc010hhb.2"; nearest_ref "uc010hhb.2"; class_code "="; tss_id "TSS9111"; p_id "P9292";
chr3	hg19_knownGene	exon	38232226	38232330	.	+	.	gene_id "XLOC_009686"; transcript_id "5_00026892"; exon_number "3"; gene_name "uc010hhb.2"; oId "uc010hhb.2"; nearest_ref "uc010hhb.2"; class_code "="; tss_id "TSS9111"; p_id "P9292";
chr3	hg19_knownGene	exon	38240213	38240354	.	+	.	gene_id "XLOC_009686"; transcript_id "5_00026892"; exon_number "4"; gene_name "uc010hhb.2"; oId "uc010hhb.2"; nearest_ref "uc010hhb.2"; class_code "="; tss_id "TSS9111"; p_id "P9292";
chr3	hg19_knownGene	exon	38257587	38257642	.	+	.	gene_id "XLOC_009686"; transcript_id "5_00026892"; exon_number "5"; gene_name "uc010hhb.2"; oId "uc010hhb.2"; nearest_ref "uc010hhb.2"; class_code "="; tss_id "TSS9111"; p_id "P9292";
chr3	hg19_knownGene	exon	38263069	38263178	.	+	.	gene_id "XLOC_009686"; transcript_id "5_00026892"; exon_number "6"; gene_name "uc010hhb.2"; oId "uc010hhb.2"; nearest_ref "uc010hhb.2"; class_code "="; tss_id "TSS9111"; p_id "P9292";
chr3	hg19_knownGene	exon	38265303	38265404	.	+	.	gene_id "XLOC_009686"; transcript_id "5_00026892"; exon_number "7"; gene_name "uc010hhb.2"; oId "uc010hhb.2"; nearest_ref "uc010hhb.2"; class_code "="; tss_id "TSS9111"; p_id "P9292";
chr3	hg19_knownGene	exon	38266062	38266195	.	+	.	gene_id "XLOC_009686"; transcript_id "5_00026892"; exon_number "8"; gene_name "uc010hhb.2"; oId "uc010hhb.2"; nearest_ref "uc010hhb.2"; class_code "="; tss_id "TSS9111"; p_id "P9292";
chr3	hg19_knownGene	exon	38271178	38271226	.	+	.	gene_id "XLOC_009686"; transcript_id "5_00026892"; exon_number "9"; gene_name "uc010hhb.2"; oId "uc010hhb.2"; nearest_ref "uc010hhb.2"; class_code "="; tss_id "TSS9111"; p_id "P9292";
chr3	hg19_knownGene	exon	38271856	38271921	.	+	.	gene_id "XLOC_009686"; transcript_id "5_00026892"; exon_number "10"; gene_name "uc010hhb.2"; oId "uc010hhb.2"; nearest_ref "uc010hhb.2"; class_code "="; tss_id "TSS9111"; p_id "P9292";
chr3	hg19_knownGene	exon	38278330	38278452	.	+	.	gene_id "XLOC_009686"; transcript_id "5_00026892"; exon_number "11"; gene_name "uc010hhb.2"; oId "uc010hhb.2"; nearest_ref "uc010hhb.2"; class_code "="; tss_id "TSS9111"; p_id "P9292";
chr3	hg19_knownGene	exon	38284234	38284269	.	+	.	gene_id "XLOC_009686"; transcript_id "5_00026892"; exon_number "12"; gene_name "uc010hhb.2"; oId "uc010hhb.2"; nearest_ref "uc010hhb.2"; class_code "="; tss_id "TSS9111"; p_id "P9292";
chr3	hg19_knownGene	exon	38287566	38287712	.	+	.	gene_id "XLOC_009686"; transcript_id "5_00026892"; exon_number "13"; gene_name "uc010hhb.2"; oId "uc010hhb.2"; nearest_ref "uc010hhb.2"; class_code "="; tss_id "TSS9111"; p_id "P9292";
chr3	hg19_knownGene	exon	38289159	38289223	.	+	.	gene_id "XLOC_009686"; transcript_id "5_00026892"; exon_number "14"; gene_name "uc010hhb.2"; oId "uc010hhb.2"; nearest_ref "uc010hhb.2"; class_code "="; tss_id "TSS9111"; p_id "P9292";
chr3	hg19_knownGene	exon	38291457	38291509	.	+	.	gene_id "XLOC_009686"; transcript_id "5_00026892"; exon_number "15"; gene_name "uc010hhb.2"; oId "uc010hhb.2"; nearest_ref "uc010hhb.2"; class_code "="; tss_id "TSS9111"; p_id "P9292";
chr3	hg19_knownGene	exon	38292894	38292962	.	+	.	gene_id "XLOC_009686"; transcript_id "5_00026892"; exon_number "16"; gene_name "uc010hhb.2"; oId "uc010hhb.2"; nearest_ref "uc010hhb.2"; class_code "="; tss_id "TSS9111"; p_id "P9292";
chr3	hg19_knownGene	exon	38293819	38293883	.	+	.	gene_id "XLOC_009686"; transcript_id "5_00026892"; exon_number "17"; gene_name "uc010hhb.2"; oId "uc010hhb.2"; nearest_ref "uc010hhb.2"; class_code "="; tss_id "TSS9111"; p_id "P9292";
chr3	hg19_knownGene	exon	38294308	38296978	.	+	.	gene_id "XLOC_009686"; transcript_id "5_00026892"; exon_number "18"; gene_name "uc010hhb.2"; oId "uc010hhb.2"; nearest_ref "uc010hhb.2"; class_code "="; tss_id "TSS9111"; p_id "P9292";
chr3	hg19_knownGene	exon	38207026	38207437	.	+	.	gene_id "XLOC_009686"; transcript_id "5_00026891"; exon_number "1"; gene_name "uc003chy.2"; oId "uc003chy.2"; nearest_ref "uc003chy.2"; class_code "="; tss_id "TSS9111"; p_id "P9291";
chr3	hg19_knownGene	exon	38224494	38224606	.	+	.	gene_id "XLOC_009686"; transcript_id "5_00026891"; exon_number "2"; gene_name "uc003chy.2"; oId "uc003chy.2"; nearest_ref "uc003chy.2"; class_code "="; tss_id "TSS9111"; p_id "P9291";
chr3	hg19_knownGene	exon	38232222	38232330	.	+	.	gene_id "XLOC_009686"; transcript_id "5_00026891"; exon_number "3"; gene_name "uc003chy.2"; oId "uc003chy.2"; nearest_ref "uc003chy.2"; class_code "="; tss_id "TSS9111"; p_id "P9291";
chr3	hg19_knownGene	exon	38240213	38240354	.	+	.	gene_id "XLOC_009686"; transcript_id "5_00026891"; exon_number "4"; gene_name "uc003chy.2"; oId "uc003chy.2"; nearest_ref "uc003chy.2"; class_code "="; tss_id "TSS9111"; p_id "P9291";
chr3	hg19_knownGene	exon	38257587	38257642	.	+	.	gene_id "XLOC_009686"; transcript_id "5_00026891"; exon_number "5"; gene_name "uc003chy.2"; oId "uc003chy.2"; nearest_ref "uc003chy.2"; class_code "="; tss_id "TSS9111"; p_id "P9291";
chr3	hg19_knownGene	exon	38263069	38263178	.	+	.	gene_id "XLOC_009686"; transcript_id "5_00026891"; exon_number "6"; gene_name "uc003chy.2"; oId "uc003chy.2"; nearest_ref "uc003chy.2"; class_code "="; tss_id "TSS9111"; p_id "P9291";
chr3	hg19_knownGene	exon	38265303	38265404	.	+	.	gene_id "XLOC_009686"; transcript_id "5_00026891"; exon_number "7"; gene_name "uc003chy.2"; oId "uc003chy.2"; nearest_ref "uc003chy.2"; class_code "="; tss_id "TSS9111"; p_id "P9291";
chr3	hg19_knownGene	exon	38266062	38266195	.	+	.	gene_id "XLOC_009686"; transcript_id "5_00026891"; exon_number "8"; gene_name "uc003chy.2"; oId "uc003chy.2"; nearest_ref "uc003chy.2"; class_code "="; tss_id "TSS9111"; p_id "P9291";
chr3	hg19_knownGene	exon	38271178	38271226	.	+	.	gene_id "XLOC_009686"; transcript_id "5_00026891"; exon_number "9"; gene_name "uc003chy.2"; oId "uc003chy.2"; nearest_ref "uc003chy.2"; class_code "="; tss_id "TSS9111"; p_id "P9291";
chr3	hg19_knownGene	exon	38271856	38271921	.	+	.	gene_id "XLOC_009686"; transcript_id "5_00026891"; exon_number "10"; gene_name "uc003chy.2"; oId "uc003chy.2"; nearest_ref "uc003chy.2"; class_code "="; tss_id "TSS9111"; p_id "P9291";
chr3	hg19_knownGene	exon	38278330	38278452	.	+	.	gene_id "XLOC_009686"; transcript_id "5_00026891"; exon_number "11"; gene_name "uc003chy.2"; oId "uc003chy.2"; nearest_ref "uc003chy.2"; class_code "="; tss_id "TSS9111"; p_id "P9291";
chr3	hg19_knownGene	exon	38284234	38284269	.	+	.	gene_id "XLOC_009686"; transcript_id "5_00026891"; exon_number "12"; gene_name "uc003chy.2"; oId "uc003chy.2"; nearest_ref "uc003chy.2"; class_code "="; tss_id "TSS9111"; p_id "P9291";
chr3	hg19_knownGene	exon	38287566	38287712	.	+	.	gene_id "XLOC_009686"; transcript_id "5_00026891"; exon_number "13"; gene_name "uc003chy.2"; oId "uc003chy.2"; nearest_ref "uc003chy.2"; class_code "="; tss_id "TSS9111"; p_id "P9291";
chr3	hg19_knownGene	exon	38289159	38289223	.	+	.	gene_id "XLOC_009686"; transcript_id "5_00026891"; exon_number "14"; gene_name "uc003chy.2"; oId "uc003chy.2"; nearest_ref "uc003chy.2"; class_code "="; tss_id "TSS9111"; p_id "P9291";
chr3	hg19_knownGene	exon	38291457	38291509	.	+	.	gene_id "XLOC_009686"; transcript_id "5_00026891"; exon_number "15"; gene_name "uc003chy.2"; oId "uc003chy.2"; nearest_ref "uc003chy.2"; class_code "="; tss_id "TSS9111"; p_id "P9291";
chr3	hg19_knownGene	exon	38292894	38292962	.	+	.	gene_id "XLOC_009686"; transcript_id "5_00026891"; exon_number "16"; gene_name "uc003chy.2"; oId "uc003chy.2"; nearest_ref "uc003chy.2"; class_code "="; tss_id "TSS9111"; p_id "P9291";
chr3	hg19_knownGene	exon	38293819	38293883	.	+	.	gene_id "XLOC_009686"; transcript_id "5_00026891"; exon_number "17"; gene_name "uc003chy.2"; oId "uc003chy.2"; nearest_ref "uc003chy.2"; class_code "="; tss_id "TSS9111"; p_id "P9291";
chr3	hg19_knownGene	exon	38294308	38296978	.	+	.	gene_id "XLOC_009686"; transcript_id "5_00026891"; exon_number "18"; gene_name "uc003chy.2"; oId "uc003chy.2"; nearest_ref "uc003chy.2"; class_code "="; tss_id "TSS9111"; p_id "P9291";
chr3	Cufflinks	exon	38276209	38276251	.	+	.	gene_id "XLOC_009686"; transcript_id "5_00026893"; exon_number "1"; gene_name "uc010hhb.2"; oId "SC3.14012.5"; nearest_ref "uc010hhb.2"; class_code "j"; tss_id "TSS9112";
chr3	Cufflinks	exon	38278330	38278452	.	+	.	gene_id "XLOC_009686"; transcript_id "5_00026893"; exon_number "2"; gene_name "uc010hhb.2"; oId "SC3.14012.5"; nearest_ref "uc010hhb.2"; class_code "j"; tss_id "TSS9112";
chr3	Cufflinks	exon	38287566	38287712	.	+	.	gene_id "XLOC_009686"; transcript_id "5_00026893"; exon_number "3"; gene_name "uc010hhb.2"; oId "SC3.14012.5"; nearest_ref "uc010hhb.2"; class_code "j"; tss_id "TSS9112";
chr3	Cufflinks	exon	38289159	38289223	.	+	.	gene_id "XLOC_009686"; transcript_id "5_00026893"; exon_number "4"; gene_name "uc010hhb.2"; oId "SC3.14012.5"; nearest_ref "uc010hhb.2"; class_code "j"; tss_id "TSS9112";
chr3	Cufflinks	exon	38291457	38291509	.	+	.	gene_id "XLOC_009686"; transcript_id "5_00026893"; exon_number "5"; gene_name "uc010hhb.2"; oId "SC3.14012.5"; nearest_ref "uc010hhb.2"; class_code "j"; tss_id "TSS9112";
chr3	Cufflinks	exon	38292894	38292962	.	+	.	gene_id "XLOC_009686"; transcript_id "5_00026893"; exon_number "6"; gene_name "uc010hhb.2"; oId "SC3.14012.5"; nearest_ref "uc010hhb.2"; class_code "j"; tss_id "TSS9112";
chr3	Cufflinks	exon	38293819	38293883	.	+	.	gene_id "XLOC_009686"; transcript_id "5_00026893"; exon_number "7"; gene_name "uc010hhb.2"; oId "SC3.14012.5"; nearest_ref "uc010hhb.2"; class_code "j"; tss_id "TSS9112";
chr3	Cufflinks	exon	38294308	38296978	.	+	.	gene_id "XLOC_009686"; transcript_id "5_00026893"; exon_number "8"; gene_name "uc010hhb.2"; oId "SC3.14012.5"; nearest_ref "uc010hhb.2"; class_code "j"; tss_id "TSS9112";
chr3	hg19_knownGene	exon	38307298	38307729	.	+	.	gene_id "XLOC_009687"; transcript_id "5_00026894"; exon_number "1"; gene_name "uc011aym.1"; oId "uc011aym.1"; nearest_ref "uc011aym.1"; class_code "="; tss_id "TSS9113";
chr3	hg19_knownGene	exon	38315763	38315866	.	+	.	gene_id "XLOC_009687"; transcript_id "5_00026894"; exon_number "2"; gene_name "uc011aym.1"; oId "uc011aym.1"; nearest_ref "uc011aym.1"; class_code "="; tss_id "TSS9113";
chr3	hg19_knownGene	exon	38316480	38316648	.	+	.	gene_id "XLOC_009687"; transcript_id "5_00026894"; exon_number "3"; gene_name "uc011aym.1"; oId "uc011aym.1"; nearest_ref "uc011aym.1"; class_code "="; tss_id "TSS9113";
chr3	hg19_knownGene	exon	38316861	38316981	.	+	.	gene_id "XLOC_009687"; transcript_id "5_00026894"; exon_number "4"; gene_name "uc011aym.1"; oId "uc011aym.1"; nearest_ref "uc011aym.1"; class_code "="; tss_id "TSS9113";
chr3	hg19_knownGene	exon	38317069	38317163	.	+	.	gene_id "XLOC_009687"; transcript_id "5_00026894"; exon_number "5"; gene_name "uc011aym.1"; oId "uc011aym.1"; nearest_ref "uc011aym.1"; class_code "="; tss_id "TSS9113";
chr3	hg19_knownGene	exon	38317373	38317587	.	+	.	gene_id "XLOC_009687"; transcript_id "5_00026894"; exon_number "6"; gene_name "uc011aym.1"; oId "uc011aym.1"; nearest_ref "uc011aym.1"; class_code "="; tss_id "TSS9113";
chr3	hg19_knownGene	exon	38317778	38317886	.	+	.	gene_id "XLOC_009687"; transcript_id "5_00026894"; exon_number "7"; gene_name "uc011aym.1"; oId "uc011aym.1"; nearest_ref "uc011aym.1"; class_code "="; tss_id "TSS9113";
chr3	hg19_knownGene	exon	38307298	38307729	.	+	.	gene_id "XLOC_009687"; transcript_id "5_00026895"; exon_number "1"; gene_name "uc011ayn.1"; oId "uc011ayn.1"; nearest_ref "uc011ayn.1"; class_code "="; tss_id "TSS9113"; p_id "P9295";
chr3	hg19_knownGene	exon	38315763	38315866	.	+	.	gene_id "XLOC_009687"; transcript_id "5_00026895"; exon_number "2"; gene_name "uc011ayn.1"; oId "uc011ayn.1"; nearest_ref "uc011ayn.1"; class_code "="; tss_id "TSS9113"; p_id "P9295";
chr3	hg19_knownGene	exon	38316095	38316249	.	+	.	gene_id "XLOC_009687"; transcript_id "5_00026895"; exon_number "3"; gene_name "uc011ayn.1"; oId "uc011ayn.1"; nearest_ref "uc011ayn.1"; class_code "="; tss_id "TSS9113"; p_id "P9295";
chr3	hg19_knownGene	exon	38316480	38316648	.	+	.	gene_id "XLOC_009687"; transcript_id "5_00026895"; exon_number "4"; gene_name "uc011ayn.1"; oId "uc011ayn.1"; nearest_ref "uc011ayn.1"; class_code "="; tss_id "TSS9113"; p_id "P9295";
chr3	hg19_knownGene	exon	38316861	38316981	.	+	.	gene_id "XLOC_009687"; transcript_id "5_00026895"; exon_number "5"; gene_name "uc011ayn.1"; oId "uc011ayn.1"; nearest_ref "uc011ayn.1"; class_code "="; tss_id "TSS9113"; p_id "P9295";
chr3	hg19_knownGene	exon	38317069	38317163	.	+	.	gene_id "XLOC_009687"; transcript_id "5_00026895"; exon_number "6"; gene_name "uc011ayn.1"; oId "uc011ayn.1"; nearest_ref "uc011ayn.1"; class_code "="; tss_id "TSS9113"; p_id "P9295";
chr3	hg19_knownGene	exon	38317373	38317587	.	+	.	gene_id "XLOC_009687"; transcript_id "5_00026895"; exon_number "7"; gene_name "uc011ayn.1"; oId "uc011ayn.1"; nearest_ref "uc011ayn.1"; class_code "="; tss_id "TSS9113"; p_id "P9295";
chr3	hg19_knownGene	exon	38317778	38317886	.	+	.	gene_id "XLOC_009687"; transcript_id "5_00026895"; exon_number "8"; gene_name "uc011ayn.1"; oId "uc011ayn.1"; nearest_ref "uc011ayn.1"; class_code "="; tss_id "TSS9113"; p_id "P9295";
chr3	hg19_knownGene	exon	38318407	38318507	.	+	.	gene_id "XLOC_009687"; transcript_id "5_00026895"; exon_number "9"; gene_name "uc011ayn.1"; oId "uc011ayn.1"; nearest_ref "uc011ayn.1"; class_code "="; tss_id "TSS9113"; p_id "P9295";
chr3	hg19_knownGene	exon	38307298	38307729	.	+	.	gene_id "XLOC_009687"; transcript_id "5_00026896"; exon_number "1"; gene_name "uc003chz.3"; oId "uc003chz.3"; nearest_ref "uc003chz.3"; class_code "="; tss_id "TSS9113"; p_id "P9294";
chr3	hg19_knownGene	exon	38315763	38315866	.	+	.	gene_id "XLOC_009687"; transcript_id "5_00026896"; exon_number "2"; gene_name "uc003chz.3"; oId "uc003chz.3"; nearest_ref "uc003chz.3"; class_code "="; tss_id "TSS9113"; p_id "P9294";
chr3	hg19_knownGene	exon	38316095	38316249	.	+	.	gene_id "XLOC_009687"; transcript_id "5_00026896"; exon_number "3"; gene_name "uc003chz.3"; oId "uc003chz.3"; nearest_ref "uc003chz.3"; class_code "="; tss_id "TSS9113"; p_id "P9294";
chr3	hg19_knownGene	exon	38316480	38316648	.	+	.	gene_id "XLOC_009687"; transcript_id "5_00026896"; exon_number "4"; gene_name "uc003chz.3"; oId "uc003chz.3"; nearest_ref "uc003chz.3"; class_code "="; tss_id "TSS9113"; p_id "P9294";
chr3	hg19_knownGene	exon	38316861	38316981	.	+	.	gene_id "XLOC_009687"; transcript_id "5_00026896"; exon_number "5"; gene_name "uc003chz.3"; oId "uc003chz.3"; nearest_ref "uc003chz.3"; class_code "="; tss_id "TSS9113"; p_id "P9294";
chr3	hg19_knownGene	exon	38317069	38317163	.	+	.	gene_id "XLOC_009687"; transcript_id "5_00026896"; exon_number "6"; gene_name "uc003chz.3"; oId "uc003chz.3"; nearest_ref "uc003chz.3"; class_code "="; tss_id "TSS9113"; p_id "P9294";
chr3	hg19_knownGene	exon	38317373	38317587	.	+	.	gene_id "XLOC_009687"; transcript_id "5_00026896"; exon_number "7"; gene_name "uc003chz.3"; oId "uc003chz.3"; nearest_ref "uc003chz.3"; class_code "="; tss_id "TSS9113"; p_id "P9294";
chr3	hg19_knownGene	exon	38317778	38317886	.	+	.	gene_id "XLOC_009687"; transcript_id "5_00026896"; exon_number "8"; gene_name "uc003chz.3"; oId "uc003chz.3"; nearest_ref "uc003chz.3"; class_code "="; tss_id "TSS9113"; p_id "P9294";
chr3	hg19_knownGene	exon	38318403	38318618	.	+	.	gene_id "XLOC_009687"; transcript_id "5_00026896"; exon_number "9"; gene_name "uc003chz.3"; oId "uc003chz.3"; nearest_ref "uc003chz.3"; class_code "="; tss_id "TSS9113"; p_id "P9294";
chr3	hg19_knownGene	exon	38318863	38319806	.	+	.	gene_id "XLOC_009687"; transcript_id "5_00026896"; exon_number "10"; gene_name "uc003chz.3"; oId "uc003chz.3"; nearest_ref "uc003chz.3"; class_code "="; tss_id "TSS9113"; p_id "P9294";
chr3	Cufflinks	exon	38318726	38319988	.	+	.	gene_id "XLOC_009687"; transcript_id "5_00033847"; exon_number "1"; gene_name "uc003chz.3"; oId "upf1_r4.25803.5"; nearest_ref "uc003chz.3"; class_code "e";
chr3	hg19_knownGene	exon	38323789	38323830	.	+	.	gene_id "XLOC_009688"; transcript_id "5_00026897"; exon_number "1"; gene_name "uc010hhc.1"; oId "uc010hhc.1"; nearest_ref "uc010hhc.1"; class_code "="; tss_id "TSS9114"; p_id "P9297";
chr3	hg19_knownGene	exon	38347518	38348033	.	+	.	gene_id "XLOC_009688"; transcript_id "5_00026897"; exon_number "2"; gene_name "uc010hhc.1"; oId "uc010hhc.1"; nearest_ref "uc010hhc.1"; class_code "="; tss_id "TSS9114"; p_id "P9297";
chr3	hg19_knownGene	exon	38348745	38348848	.	+	.	gene_id "XLOC_009688"; transcript_id "5_00026897"; exon_number "3"; gene_name "uc010hhc.1"; oId "uc010hhc.1"; nearest_ref "uc010hhc.1"; class_code "="; tss_id "TSS9114"; p_id "P9297";
chr3	hg19_knownGene	exon	38349057	38349211	.	+	.	gene_id "XLOC_009688"; transcript_id "5_00026897"; exon_number "4"; gene_name "uc010hhc.1"; oId "uc010hhc.1"; nearest_ref "uc010hhc.1"; class_code "="; tss_id "TSS9114"; p_id "P9297";
chr3	hg19_knownGene	exon	38350445	38350613	.	+	.	gene_id "XLOC_009688"; transcript_id "5_00026897"; exon_number "5"; gene_name "uc010hhc.1"; oId "uc010hhc.1"; nearest_ref "uc010hhc.1"; class_code "="; tss_id "TSS9114"; p_id "P9297";
chr3	hg19_knownGene	exon	38354490	38354610	.	+	.	gene_id "XLOC_009688"; transcript_id "5_00026897"; exon_number "6"; gene_name "uc010hhc.1"; oId "uc010hhc.1"; nearest_ref "uc010hhc.1"; class_code "="; tss_id "TSS9114"; p_id "P9297";
chr3	hg19_knownGene	exon	38354879	38354976	.	+	.	gene_id "XLOC_009688"; transcript_id "5_00026897"; exon_number "7"; gene_name "uc010hhc.1"; oId "uc010hhc.1"; nearest_ref "uc010hhc.1"; class_code "="; tss_id "TSS9114"; p_id "P9297";
chr3	hg19_knownGene	exon	38355218	38355432	.	+	.	gene_id "XLOC_009688"; transcript_id "5_00026897"; exon_number "8"; gene_name "uc010hhc.1"; oId "uc010hhc.1"; nearest_ref "uc010hhc.1"; class_code "="; tss_id "TSS9114"; p_id "P9297";
chr3	hg19_knownGene	exon	38357049	38357202	.	+	.	gene_id "XLOC_009688"; transcript_id "5_00026897"; exon_number "9"; gene_name "uc010hhc.1"; oId "uc010hhc.1"; nearest_ref "uc010hhc.1"; class_code "="; tss_id "TSS9114"; p_id "P9297";
chr3	hg19_knownGene	exon	38357815	38358015	.	+	.	gene_id "XLOC_009688"; transcript_id "5_00026897"; exon_number "10"; gene_name "uc010hhc.1"; oId "uc010hhc.1"; nearest_ref "uc010hhc.1"; class_code "="; tss_id "TSS9114"; p_id "P9297";
chr3	hg19_knownGene	exon	38359689	38359859	.	+	.	gene_id "XLOC_009688"; transcript_id "5_00026897"; exon_number "11"; gene_name "uc010hhc.1"; oId "uc010hhc.1"; nearest_ref "uc010hhc.1"; class_code "="; tss_id "TSS9114"; p_id "P9297";
chr3	hg19_knownGene	exon	38347445	38348033	.	+	.	gene_id "XLOC_009688"; transcript_id "5_00026898"; exon_number "1"; gene_name "uc003cia.2"; oId "uc003cia.2"; nearest_ref "uc003cia.2"; class_code "="; tss_id "TSS9115"; p_id "P9296";
chr3	hg19_knownGene	exon	38348745	38349652	.	+	.	gene_id "XLOC_009688"; transcript_id "5_00026898"; exon_number "2"; gene_name "uc003cia.2"; oId "uc003cia.2"; nearest_ref "uc003cia.2"; class_code "="; tss_id "TSS9115"; p_id "P9296";
chr3	hg19_knownGene	exon	38347445	38348033	.	+	.	gene_id "XLOC_009688"; transcript_id "5_00026900"; exon_number "1"; gene_name "uc011ayo.1"; oId "uc011ayo.1"; nearest_ref "uc011ayo.1"; class_code "="; tss_id "TSS9115";
chr3	hg19_knownGene	exon	38348745	38348848	.	+	.	gene_id "XLOC_009688"; transcript_id "5_00026900"; exon_number "2"; gene_name "uc011ayo.1"; oId "uc011ayo.1"; nearest_ref "uc011ayo.1"; class_code "="; tss_id "TSS9115";
chr3	hg19_knownGene	exon	38349057	38349211	.	+	.	gene_id "XLOC_009688"; transcript_id "5_00026900"; exon_number "3"; gene_name "uc011ayo.1"; oId "uc011ayo.1"; nearest_ref "uc011ayo.1"; class_code "="; tss_id "TSS9115";
chr3	hg19_knownGene	exon	38350445	38350572	.	+	.	gene_id "XLOC_009688"; transcript_id "5_00026900"; exon_number "4"; gene_name "uc011ayo.1"; oId "uc011ayo.1"; nearest_ref "uc011ayo.1"; class_code "="; tss_id "TSS9115";
chr3	hg19_knownGene	exon	38354490	38354610	.	+	.	gene_id "XLOC_009688"; transcript_id "5_00026900"; exon_number "5"; gene_name "uc011ayo.1"; oId "uc011ayo.1"; nearest_ref "uc011ayo.1"; class_code "="; tss_id "TSS9115";
chr3	hg19_knownGene	exon	38354879	38354976	.	+	.	gene_id "XLOC_009688"; transcript_id "5_00026900"; exon_number "6"; gene_name "uc011ayo.1"; oId "uc011ayo.1"; nearest_ref "uc011ayo.1"; class_code "="; tss_id "TSS9115";
chr3	hg19_knownGene	exon	38355218	38355432	.	+	.	gene_id "XLOC_009688"; transcript_id "5_00026900"; exon_number "7"; gene_name "uc011ayo.1"; oId "uc011ayo.1"; nearest_ref "uc011ayo.1"; class_code "="; tss_id "TSS9115";
chr3	hg19_knownGene	exon	38357049	38357202	.	+	.	gene_id "XLOC_009688"; transcript_id "5_00026900"; exon_number "8"; gene_name "uc011ayo.1"; oId "uc011ayo.1"; nearest_ref "uc011ayo.1"; class_code "="; tss_id "TSS9115";
chr3	hg19_knownGene	exon	38357815	38358015	.	+	.	gene_id "XLOC_009688"; transcript_id "5_00026900"; exon_number "9"; gene_name "uc011ayo.1"; oId "uc011ayo.1"; nearest_ref "uc011ayo.1"; class_code "="; tss_id "TSS9115";
chr3	hg19_knownGene	exon	38359689	38359859	.	+	.	gene_id "XLOC_009688"; transcript_id "5_00026900"; exon_number "10"; gene_name "uc011ayo.1"; oId "uc011ayo.1"; nearest_ref "uc011ayo.1"; class_code "="; tss_id "TSS9115";
chr3	hg19_knownGene	exon	38347445	38348033	.	+	.	gene_id "XLOC_009688"; transcript_id "5_00026899"; exon_number "1"; gene_name "uc003cib.2"; oId "uc003cib.2"; nearest_ref "uc003cib.2"; class_code "="; tss_id "TSS9115"; p_id "P9297";
chr3	hg19_knownGene	exon	38348745	38348848	.	+	.	gene_id "XLOC_009688"; transcript_id "5_00026899"; exon_number "2"; gene_name "uc003cib.2"; oId "uc003cib.2"; nearest_ref "uc003cib.2"; class_code "="; tss_id "TSS9115"; p_id "P9297";
chr3	hg19_knownGene	exon	38349057	38349211	.	+	.	gene_id "XLOC_009688"; transcript_id "5_00026899"; exon_number "3"; gene_name "uc003cib.2"; oId "uc003cib.2"; nearest_ref "uc003cib.2"; class_code "="; tss_id "TSS9115"; p_id "P9297";
chr3	hg19_knownGene	exon	38350445	38350613	.	+	.	gene_id "XLOC_009688"; transcript_id "5_00026899"; exon_number "4"; gene_name "uc003cib.2"; oId "uc003cib.2"; nearest_ref "uc003cib.2"; class_code "="; tss_id "TSS9115"; p_id "P9297";
chr3	hg19_knownGene	exon	38354490	38354610	.	+	.	gene_id "XLOC_009688"; transcript_id "5_00026899"; exon_number "5"; gene_name "uc003cib.2"; oId "uc003cib.2"; nearest_ref "uc003cib.2"; class_code "="; tss_id "TSS9115"; p_id "P9297";
chr3	hg19_knownGene	exon	38354879	38354976	.	+	.	gene_id "XLOC_009688"; transcript_id "5_00026899"; exon_number "6"; gene_name "uc003cib.2"; oId "uc003cib.2"; nearest_ref "uc003cib.2"; class_code "="; tss_id "TSS9115"; p_id "P9297";
chr3	hg19_knownGene	exon	38355218	38355432	.	+	.	gene_id "XLOC_009688"; transcript_id "5_00026899"; exon_number "7"; gene_name "uc003cib.2"; oId "uc003cib.2"; nearest_ref "uc003cib.2"; class_code "="; tss_id "TSS9115"; p_id "P9297";
chr3	hg19_knownGene	exon	38357049	38357202	.	+	.	gene_id "XLOC_009688"; transcript_id "5_00026899"; exon_number "8"; gene_name "uc003cib.2"; oId "uc003cib.2"; nearest_ref "uc003cib.2"; class_code "="; tss_id "TSS9115"; p_id "P9297";
chr3	hg19_knownGene	exon	38357815	38358015	.	+	.	gene_id "XLOC_009688"; transcript_id "5_00026899"; exon_number "9"; gene_name "uc003cib.2"; oId "uc003cib.2"; nearest_ref "uc003cib.2"; class_code "="; tss_id "TSS9115"; p_id "P9297";
chr3	hg19_knownGene	exon	38359689	38359859	.	+	.	gene_id "XLOC_009688"; transcript_id "5_00026899"; exon_number "10"; gene_name "uc003cib.2"; oId "uc003cib.2"; nearest_ref "uc003cib.2"; class_code "="; tss_id "TSS9115"; p_id "P9297";
chr3	hg19_knownGene	exon	38388251	38388416	.	+	.	gene_id "XLOC_009689"; transcript_id "5_00026902"; exon_number "1"; gene_name "uc011ayp.1"; oId "uc011ayp.1"; nearest_ref "uc011ayp.1"; class_code "="; tss_id "TSS9116"; p_id "P9299";
chr3	hg19_knownGene	exon	38390041	38390123	.	+	.	gene_id "XLOC_009689"; transcript_id "5_00026902"; exon_number "2"; gene_name "uc011ayp.1"; oId "uc011ayp.1"; nearest_ref "uc011ayp.1"; class_code "="; tss_id "TSS9116"; p_id "P9299";
chr3	hg19_knownGene	exon	38406690	38406776	.	+	.	gene_id "XLOC_009689"; transcript_id "5_00026902"; exon_number "3"; gene_name "uc011ayp.1"; oId "uc011ayp.1"; nearest_ref "uc011ayp.1"; class_code "="; tss_id "TSS9116"; p_id "P9299";
chr3	hg19_knownGene	exon	38407099	38407227	.	+	.	gene_id "XLOC_009689"; transcript_id "5_00026902"; exon_number "4"; gene_name "uc011ayp.1"; oId "uc011ayp.1"; nearest_ref "uc011ayp.1"; class_code "="; tss_id "TSS9116"; p_id "P9299";
chr3	hg19_knownGene	exon	38408299	38408364	.	+	.	gene_id "XLOC_009689"; transcript_id "5_00026902"; exon_number "5"; gene_name "uc011ayp.1"; oId "uc011ayp.1"; nearest_ref "uc011ayp.1"; class_code "="; tss_id "TSS9116"; p_id "P9299";
chr3	hg19_knownGene	exon	38409676	38409748	.	+	.	gene_id "XLOC_009689"; transcript_id "5_00026902"; exon_number "6"; gene_name "uc011ayp.1"; oId "uc011ayp.1"; nearest_ref "uc011ayp.1"; class_code "="; tss_id "TSS9116"; p_id "P9299";
chr3	hg19_knownGene	exon	38411547	38411665	.	+	.	gene_id "XLOC_009689"; transcript_id "5_00026902"; exon_number "7"; gene_name "uc011ayp.1"; oId "uc011ayp.1"; nearest_ref "uc011ayp.1"; class_code "="; tss_id "TSS9116"; p_id "P9299";
chr3	hg19_knownGene	exon	38414146	38414227	.	+	.	gene_id "XLOC_009689"; transcript_id "5_00026902"; exon_number "8"; gene_name "uc011ayp.1"; oId "uc011ayp.1"; nearest_ref "uc011ayp.1"; class_code "="; tss_id "TSS9116"; p_id "P9299";
chr3	hg19_knownGene	exon	38415953	38415993	.	+	.	gene_id "XLOC_009689"; transcript_id "5_00026902"; exon_number "9"; gene_name "uc011ayp.1"; oId "uc011ayp.1"; nearest_ref "uc011ayp.1"; class_code "="; tss_id "TSS9116"; p_id "P9299";
chr3	hg19_knownGene	exon	38416635	38416750	.	+	.	gene_id "XLOC_009689"; transcript_id "5_00026902"; exon_number "10"; gene_name "uc011ayp.1"; oId "uc011ayp.1"; nearest_ref "uc011ayp.1"; class_code "="; tss_id "TSS9116"; p_id "P9299";
chr3	hg19_knownGene	exon	38417608	38417723	.	+	.	gene_id "XLOC_009689"; transcript_id "5_00026902"; exon_number "11"; gene_name "uc011ayp.1"; oId "uc011ayp.1"; nearest_ref "uc011ayp.1"; class_code "="; tss_id "TSS9116"; p_id "P9299";
chr3	hg19_knownGene	exon	38418409	38418482	.	+	.	gene_id "XLOC_009689"; transcript_id "5_00026902"; exon_number "12"; gene_name "uc011ayp.1"; oId "uc011ayp.1"; nearest_ref "uc011ayp.1"; class_code "="; tss_id "TSS9116"; p_id "P9299";
chr3	hg19_knownGene	exon	38420737	38420833	.	+	.	gene_id "XLOC_009689"; transcript_id "5_00026902"; exon_number "13"; gene_name "uc011ayp.1"; oId "uc011ayp.1"; nearest_ref "uc011ayp.1"; class_code "="; tss_id "TSS9116"; p_id "P9299";
chr3	hg19_knownGene	exon	38436996	38437054	.	+	.	gene_id "XLOC_009689"; transcript_id "5_00026902"; exon_number "14"; gene_name "uc011ayp.1"; oId "uc011ayp.1"; nearest_ref "uc011ayp.1"; class_code "="; tss_id "TSS9116"; p_id "P9299";
chr3	hg19_knownGene	exon	38438563	38438650	.	+	.	gene_id "XLOC_009689"; transcript_id "5_00026902"; exon_number "15"; gene_name "uc011ayp.1"; oId "uc011ayp.1"; nearest_ref "uc011ayp.1"; class_code "="; tss_id "TSS9116"; p_id "P9299";
chr3	hg19_knownGene	exon	38442382	38442476	.	+	.	gene_id "XLOC_009689"; transcript_id "5_00026902"; exon_number "16"; gene_name "uc011ayp.1"; oId "uc011ayp.1"; nearest_ref "uc011ayp.1"; class_code "="; tss_id "TSS9116"; p_id "P9299";
chr3	hg19_knownGene	exon	38454427	38456467	.	+	.	gene_id "XLOC_009689"; transcript_id "5_00026902"; exon_number "17"; gene_name "uc011ayp.1"; oId "uc011ayp.1"; nearest_ref "uc011ayp.1"; class_code "="; tss_id "TSS9116"; p_id "P9299";
chr3	Cufflinks	exon	38388251	38388416	.	+	.	gene_id "XLOC_009689"; transcript_id "5_00026903"; exon_number "1"; gene_name "uc003cic.2"; oId "SC4.21773.4"; nearest_ref "uc003cic.2"; class_code "="; tss_id "TSS9116"; p_id "P9298";
chr3	Cufflinks	exon	38390041	38390123	.	+	.	gene_id "XLOC_009689"; transcript_id "5_00026903"; exon_number "2"; gene_name "uc003cic.2"; oId "SC4.21773.4"; nearest_ref "uc003cic.2"; class_code "="; tss_id "TSS9116"; p_id "P9298";
chr3	Cufflinks	exon	38401830	38401899	.	+	.	gene_id "XLOC_009689"; transcript_id "5_00026903"; exon_number "3"; gene_name "uc003cic.2"; oId "SC4.21773.4"; nearest_ref "uc003cic.2"; class_code "="; tss_id "TSS9116"; p_id "P9298";
chr3	Cufflinks	exon	38404428	38404508	.	+	.	gene_id "XLOC_009689"; transcript_id "5_00026903"; exon_number "4"; gene_name "uc003cic.2"; oId "SC4.21773.4"; nearest_ref "uc003cic.2"; class_code "="; tss_id "TSS9116"; p_id "P9298";
chr3	Cufflinks	exon	38406690	38406776	.	+	.	gene_id "XLOC_009689"; transcript_id "5_00026903"; exon_number "5"; gene_name "uc003cic.2"; oId "SC4.21773.4"; nearest_ref "uc003cic.2"; class_code "="; tss_id "TSS9116"; p_id "P9298";
chr3	Cufflinks	exon	38407099	38407227	.	+	.	gene_id "XLOC_009689"; transcript_id "5_00026903"; exon_number "6"; gene_name "uc003cic.2"; oId "SC4.21773.4"; nearest_ref "uc003cic.2"; class_code "="; tss_id "TSS9116"; p_id "P9298";
chr3	Cufflinks	exon	38408299	38408364	.	+	.	gene_id "XLOC_009689"; transcript_id "5_00026903"; exon_number "7"; gene_name "uc003cic.2"; oId "SC4.21773.4"; nearest_ref "uc003cic.2"; class_code "="; tss_id "TSS9116"; p_id "P9298";
chr3	Cufflinks	exon	38409676	38409748	.	+	.	gene_id "XLOC_009689"; transcript_id "5_00026903"; exon_number "8"; gene_name "uc003cic.2"; oId "SC4.21773.4"; nearest_ref "uc003cic.2"; class_code "="; tss_id "TSS9116"; p_id "P9298";
chr3	Cufflinks	exon	38411547	38411665	.	+	.	gene_id "XLOC_009689"; transcript_id "5_00026903"; exon_number "9"; gene_name "uc003cic.2"; oId "SC4.21773.4"; nearest_ref "uc003cic.2"; class_code "="; tss_id "TSS9116"; p_id "P9298";
chr3	Cufflinks	exon	38414146	38414227	.	+	.	gene_id "XLOC_009689"; transcript_id "5_00026903"; exon_number "10"; gene_name "uc003cic.2"; oId "SC4.21773.4"; nearest_ref "uc003cic.2"; class_code "="; tss_id "TSS9116"; p_id "P9298";
chr3	Cufflinks	exon	38415953	38415993	.	+	.	gene_id "XLOC_009689"; transcript_id "5_00026903"; exon_number "11"; gene_name "uc003cic.2"; oId "SC4.21773.4"; nearest_ref "uc003cic.2"; class_code "="; tss_id "TSS9116"; p_id "P9298";
chr3	Cufflinks	exon	38416635	38416750	.	+	.	gene_id "XLOC_009689"; transcript_id "5_00026903"; exon_number "12"; gene_name "uc003cic.2"; oId "SC4.21773.4"; nearest_ref "uc003cic.2"; class_code "="; tss_id "TSS9116"; p_id "P9298";
chr3	Cufflinks	exon	38417608	38417723	.	+	.	gene_id "XLOC_009689"; transcript_id "5_00026903"; exon_number "13"; gene_name "uc003cic.2"; oId "SC4.21773.4"; nearest_ref "uc003cic.2"; class_code "="; tss_id "TSS9116"; p_id "P9298";
chr3	Cufflinks	exon	38418409	38418482	.	+	.	gene_id "XLOC_009689"; transcript_id "5_00026903"; exon_number "14"; gene_name "uc003cic.2"; oId "SC4.21773.4"; nearest_ref "uc003cic.2"; class_code "="; tss_id "TSS9116"; p_id "P9298";
chr3	Cufflinks	exon	38420737	38420833	.	+	.	gene_id "XLOC_009689"; transcript_id "5_00026903"; exon_number "15"; gene_name "uc003cic.2"; oId "SC4.21773.4"; nearest_ref "uc003cic.2"; class_code "="; tss_id "TSS9116"; p_id "P9298";
chr3	Cufflinks	exon	38436996	38437054	.	+	.	gene_id "XLOC_009689"; transcript_id "5_00026903"; exon_number "16"; gene_name "uc003cic.2"; oId "SC4.21773.4"; nearest_ref "uc003cic.2"; class_code "="; tss_id "TSS9116"; p_id "P9298";
chr3	Cufflinks	exon	38438563	38438650	.	+	.	gene_id "XLOC_009689"; transcript_id "5_00026903"; exon_number "17"; gene_name "uc003cic.2"; oId "SC4.21773.4"; nearest_ref "uc003cic.2"; class_code "="; tss_id "TSS9116"; p_id "P9298";
chr3	Cufflinks	exon	38442382	38442476	.	+	.	gene_id "XLOC_009689"; transcript_id "5_00026903"; exon_number "18"; gene_name "uc003cic.2"; oId "SC4.21773.4"; nearest_ref "uc003cic.2"; class_code "="; tss_id "TSS9116"; p_id "P9298";
chr3	Cufflinks	exon	38454427	38457693	.	+	.	gene_id "XLOC_009689"; transcript_id "5_00026903"; exon_number "19"; gene_name "uc003cic.2"; oId "SC4.21773.4"; nearest_ref "uc003cic.2"; class_code "="; tss_id "TSS9116"; p_id "P9298";
chr3	Cufflinks	exon	38388251	38388416	.	+	.	gene_id "XLOC_009689"; transcript_id "5_00032908"; exon_number "1"; gene_name "uc003cig.2"; oId "upf3.14775.5"; nearest_ref "uc003cig.2"; class_code "j"; tss_id "TSS9116";
chr3	Cufflinks	exon	38390041	38390123	.	+	.	gene_id "XLOC_009689"; transcript_id "5_00032908"; exon_number "2"; gene_name "uc003cig.2"; oId "upf3.14775.5"; nearest_ref "uc003cig.2"; class_code "j"; tss_id "TSS9116";
chr3	Cufflinks	exon	38401830	38401899	.	+	.	gene_id "XLOC_009689"; transcript_id "5_00032908"; exon_number "3"; gene_name "uc003cig.2"; oId "upf3.14775.5"; nearest_ref "uc003cig.2"; class_code "j"; tss_id "TSS9116";
chr3	Cufflinks	exon	38404428	38404508	.	+	.	gene_id "XLOC_009689"; transcript_id "5_00032908"; exon_number "4"; gene_name "uc003cig.2"; oId "upf3.14775.5"; nearest_ref "uc003cig.2"; class_code "j"; tss_id "TSS9116";
chr3	Cufflinks	exon	38406690	38406776	.	+	.	gene_id "XLOC_009689"; transcript_id "5_00032908"; exon_number "5"; gene_name "uc003cig.2"; oId "upf3.14775.5"; nearest_ref "uc003cig.2"; class_code "j"; tss_id "TSS9116";
chr3	Cufflinks	exon	38407099	38407227	.	+	.	gene_id "XLOC_009689"; transcript_id "5_00032908"; exon_number "6"; gene_name "uc003cig.2"; oId "upf3.14775.5"; nearest_ref "uc003cig.2"; class_code "j"; tss_id "TSS9116";
chr3	Cufflinks	exon	38408299	38408364	.	+	.	gene_id "XLOC_009689"; transcript_id "5_00032908"; exon_number "7"; gene_name "uc003cig.2"; oId "upf3.14775.5"; nearest_ref "uc003cig.2"; class_code "j"; tss_id "TSS9116";
chr3	Cufflinks	exon	38409676	38409748	.	+	.	gene_id "XLOC_009689"; transcript_id "5_00032908"; exon_number "8"; gene_name "uc003cig.2"; oId "upf3.14775.5"; nearest_ref "uc003cig.2"; class_code "j"; tss_id "TSS9116";
chr3	Cufflinks	exon	38411547	38411665	.	+	.	gene_id "XLOC_009689"; transcript_id "5_00032908"; exon_number "9"; gene_name "uc003cig.2"; oId "upf3.14775.5"; nearest_ref "uc003cig.2"; class_code "j"; tss_id "TSS9116";
chr3	Cufflinks	exon	38414146	38414227	.	+	.	gene_id "XLOC_009689"; transcript_id "5_00032908"; exon_number "10"; gene_name "uc003cig.2"; oId "upf3.14775.5"; nearest_ref "uc003cig.2"; class_code "j"; tss_id "TSS9116";
chr3	Cufflinks	exon	38415953	38415998	.	+	.	gene_id "XLOC_009689"; transcript_id "5_00032908"; exon_number "11"; gene_name "uc003cig.2"; oId "upf3.14775.5"; nearest_ref "uc003cig.2"; class_code "j"; tss_id "TSS9116";
chr3	Cufflinks	exon	38416640	38416750	.	+	.	gene_id "XLOC_009689"; transcript_id "5_00032908"; exon_number "12"; gene_name "uc003cig.2"; oId "upf3.14775.5"; nearest_ref "uc003cig.2"; class_code "j"; tss_id "TSS9116";
chr3	Cufflinks	exon	38417608	38417723	.	+	.	gene_id "XLOC_009689"; transcript_id "5_00032908"; exon_number "13"; gene_name "uc003cig.2"; oId "upf3.14775.5"; nearest_ref "uc003cig.2"; class_code "j"; tss_id "TSS9116";
chr3	Cufflinks	exon	38418409	38418482	.	+	.	gene_id "XLOC_009689"; transcript_id "5_00032908"; exon_number "14"; gene_name "uc003cig.2"; oId "upf3.14775.5"; nearest_ref "uc003cig.2"; class_code "j"; tss_id "TSS9116";
chr3	Cufflinks	exon	38420737	38420829	.	+	.	gene_id "XLOC_009689"; transcript_id "5_00032908"; exon_number "15"; gene_name "uc003cig.2"; oId "upf3.14775.5"; nearest_ref "uc003cig.2"; class_code "j"; tss_id "TSS9116";
chr3	Cufflinks	exon	38436996	38437054	.	+	.	gene_id "XLOC_009689"; transcript_id "5_00032908"; exon_number "16"; gene_name "uc003cig.2"; oId "upf3.14775.5"; nearest_ref "uc003cig.2"; class_code "j"; tss_id "TSS9116";
chr3	Cufflinks	exon	38438563	38438650	.	+	.	gene_id "XLOC_009689"; transcript_id "5_00032908"; exon_number "17"; gene_name "uc003cig.2"; oId "upf3.14775.5"; nearest_ref "uc003cig.2"; class_code "j"; tss_id "TSS9116";
chr3	Cufflinks	exon	38442382	38442476	.	+	.	gene_id "XLOC_009689"; transcript_id "5_00032908"; exon_number "18"; gene_name "uc003cig.2"; oId "upf3.14775.5"; nearest_ref "uc003cig.2"; class_code "j"; tss_id "TSS9116";
chr3	Cufflinks	exon	38518778	38518985	.	+	.	gene_id "XLOC_009689"; transcript_id "5_00032908"; exon_number "19"; gene_name "uc003cig.2"; oId "upf3.14775.5"; nearest_ref "uc003cig.2"; class_code "j"; tss_id "TSS9116";
chr3	Cufflinks	exon	38519352	38519461	.	+	.	gene_id "XLOC_009689"; transcript_id "5_00032908"; exon_number "20"; gene_name "uc003cig.2"; oId "upf3.14775.5"; nearest_ref "uc003cig.2"; class_code "j"; tss_id "TSS9116";
chr3	Cufflinks	exon	38519632	38520009	.	+	.	gene_id "XLOC_009689"; transcript_id "5_00032908"; exon_number "21"; gene_name "uc003cig.2"; oId "upf3.14775.5"; nearest_ref "uc003cig.2"; class_code "j"; tss_id "TSS9116";
chr3	Cufflinks	exon	38520619	38520762	.	+	.	gene_id "XLOC_009689"; transcript_id "5_00032908"; exon_number "22"; gene_name "uc003cig.2"; oId "upf3.14775.5"; nearest_ref "uc003cig.2"; class_code "j"; tss_id "TSS9116";
chr3	Cufflinks	exon	38521169	38521317	.	+	.	gene_id "XLOC_009689"; transcript_id "5_00032908"; exon_number "23"; gene_name "uc003cig.2"; oId "upf3.14775.5"; nearest_ref "uc003cig.2"; class_code "j"; tss_id "TSS9116";
chr3	Cufflinks	exon	38522842	38522956	.	+	.	gene_id "XLOC_009689"; transcript_id "5_00032908"; exon_number "24"; gene_name "uc003cig.2"; oId "upf3.14775.5"; nearest_ref "uc003cig.2"; class_code "j"; tss_id "TSS9116";
chr3	Cufflinks	exon	38523689	38523827	.	+	.	gene_id "XLOC_009689"; transcript_id "5_00032908"; exon_number "25"; gene_name "uc003cig.2"; oId "upf3.14775.5"; nearest_ref "uc003cig.2"; class_code "j"; tss_id "TSS9116";
chr3	Cufflinks	exon	38523921	38524051	.	+	.	gene_id "XLOC_009689"; transcript_id "5_00032908"; exon_number "26"; gene_name "uc003cig.2"; oId "upf3.14775.5"; nearest_ref "uc003cig.2"; class_code "j"; tss_id "TSS9116";
chr3	Cufflinks	exon	38524629	38534631	.	+	.	gene_id "XLOC_009689"; transcript_id "5_00032908"; exon_number "27"; gene_name "uc003cig.2"; oId "upf3.14775.5"; nearest_ref "uc003cig.2"; class_code "j"; tss_id "TSS9116";
chr3	Cufflinks	exon	38388251	38388416	.	+	.	gene_id "XLOC_009689"; transcript_id "5_00032907"; exon_number "1"; gene_name "uc003cig.2"; oId "upf3.14775.3"; nearest_ref "uc003cig.2"; class_code "j"; tss_id "TSS9116";
chr3	Cufflinks	exon	38390041	38390123	.	+	.	gene_id "XLOC_009689"; transcript_id "5_00032907"; exon_number "2"; gene_name "uc003cig.2"; oId "upf3.14775.3"; nearest_ref "uc003cig.2"; class_code "j"; tss_id "TSS9116";
chr3	Cufflinks	exon	38406690	38406776	.	+	.	gene_id "XLOC_009689"; transcript_id "5_00032907"; exon_number "3"; gene_name "uc003cig.2"; oId "upf3.14775.3"; nearest_ref "uc003cig.2"; class_code "j"; tss_id "TSS9116";
chr3	Cufflinks	exon	38407099	38407227	.	+	.	gene_id "XLOC_009689"; transcript_id "5_00032907"; exon_number "4"; gene_name "uc003cig.2"; oId "upf3.14775.3"; nearest_ref "uc003cig.2"; class_code "j"; tss_id "TSS9116";
chr3	Cufflinks	exon	38408299	38408364	.	+	.	gene_id "XLOC_009689"; transcript_id "5_00032907"; exon_number "5"; gene_name "uc003cig.2"; oId "upf3.14775.3"; nearest_ref "uc003cig.2"; class_code "j"; tss_id "TSS9116";
chr3	Cufflinks	exon	38409676	38409748	.	+	.	gene_id "XLOC_009689"; transcript_id "5_00032907"; exon_number "6"; gene_name "uc003cig.2"; oId "upf3.14775.3"; nearest_ref "uc003cig.2"; class_code "j"; tss_id "TSS9116";
chr3	Cufflinks	exon	38411547	38411665	.	+	.	gene_id "XLOC_009689"; transcript_id "5_00032907"; exon_number "7"; gene_name "uc003cig.2"; oId "upf3.14775.3"; nearest_ref "uc003cig.2"; class_code "j"; tss_id "TSS9116";
chr3	Cufflinks	exon	38414146	38414227	.	+	.	gene_id "XLOC_009689"; transcript_id "5_00032907"; exon_number "8"; gene_name "uc003cig.2"; oId "upf3.14775.3"; nearest_ref "uc003cig.2"; class_code "j"; tss_id "TSS9116";
chr3	Cufflinks	exon	38416635	38416750	.	+	.	gene_id "XLOC_009689"; transcript_id "5_00032907"; exon_number "9"; gene_name "uc003cig.2"; oId "upf3.14775.3"; nearest_ref "uc003cig.2"; class_code "j"; tss_id "TSS9116";
chr3	Cufflinks	exon	38417608	38417723	.	+	.	gene_id "XLOC_009689"; transcript_id "5_00032907"; exon_number "10"; gene_name "uc003cig.2"; oId "upf3.14775.3"; nearest_ref "uc003cig.2"; class_code "j"; tss_id "TSS9116";
chr3	Cufflinks	exon	38418409	38418482	.	+	.	gene_id "XLOC_009689"; transcript_id "5_00032907"; exon_number "11"; gene_name "uc003cig.2"; oId "upf3.14775.3"; nearest_ref "uc003cig.2"; class_code "j"; tss_id "TSS9116";
chr3	Cufflinks	exon	38420737	38420833	.	+	.	gene_id "XLOC_009689"; transcript_id "5_00032907"; exon_number "12"; gene_name "uc003cig.2"; oId "upf3.14775.3"; nearest_ref "uc003cig.2"; class_code "j"; tss_id "TSS9116";
chr3	Cufflinks	exon	38436996	38437054	.	+	.	gene_id "XLOC_009689"; transcript_id "5_00032907"; exon_number "13"; gene_name "uc003cig.2"; oId "upf3.14775.3"; nearest_ref "uc003cig.2"; class_code "j"; tss_id "TSS9116";
chr3	Cufflinks	exon	38442382	38442476	.	+	.	gene_id "XLOC_009689"; transcript_id "5_00032907"; exon_number "14"; gene_name "uc003cig.2"; oId "upf3.14775.3"; nearest_ref "uc003cig.2"; class_code "j"; tss_id "TSS9116";
chr3	Cufflinks	exon	38518778	38518985	.	+	.	gene_id "XLOC_009689"; transcript_id "5_00032907"; exon_number "15"; gene_name "uc003cig.2"; oId "upf3.14775.3"; nearest_ref "uc003cig.2"; class_code "j"; tss_id "TSS9116";
chr3	Cufflinks	exon	38519352	38519461	.	+	.	gene_id "XLOC_009689"; transcript_id "5_00032907"; exon_number "16"; gene_name "uc003cig.2"; oId "upf3.14775.3"; nearest_ref "uc003cig.2"; class_code "j"; tss_id "TSS9116";
chr3	Cufflinks	exon	38519632	38520009	.	+	.	gene_id "XLOC_009689"; transcript_id "5_00032907"; exon_number "17"; gene_name "uc003cig.2"; oId "upf3.14775.3"; nearest_ref "uc003cig.2"; class_code "j"; tss_id "TSS9116";
chr3	Cufflinks	exon	38520619	38520762	.	+	.	gene_id "XLOC_009689"; transcript_id "5_00032907"; exon_number "18"; gene_name "uc003cig.2"; oId "upf3.14775.3"; nearest_ref "uc003cig.2"; class_code "j"; tss_id "TSS9116";
chr3	Cufflinks	exon	38521169	38521317	.	+	.	gene_id "XLOC_009689"; transcript_id "5_00032907"; exon_number "19"; gene_name "uc003cig.2"; oId "upf3.14775.3"; nearest_ref "uc003cig.2"; class_code "j"; tss_id "TSS9116";
chr3	Cufflinks	exon	38522842	38522956	.	+	.	gene_id "XLOC_009689"; transcript_id "5_00032907"; exon_number "20"; gene_name "uc003cig.2"; oId "upf3.14775.3"; nearest_ref "uc003cig.2"; class_code "j"; tss_id "TSS9116";
chr3	Cufflinks	exon	38523689	38523827	.	+	.	gene_id "XLOC_009689"; transcript_id "5_00032907"; exon_number "21"; gene_name "uc003cig.2"; oId "upf3.14775.3"; nearest_ref "uc003cig.2"; class_code "j"; tss_id "TSS9116";
chr3	Cufflinks	exon	38523921	38524051	.	+	.	gene_id "XLOC_009689"; transcript_id "5_00032907"; exon_number "22"; gene_name "uc003cig.2"; oId "upf3.14775.3"; nearest_ref "uc003cig.2"; class_code "j"; tss_id "TSS9116";
chr3	Cufflinks	exon	38524629	38534631	.	+	.	gene_id "XLOC_009689"; transcript_id "5_00032907"; exon_number "23"; gene_name "uc003cig.2"; oId "upf3.14775.3"; nearest_ref "uc003cig.2"; class_code "j"; tss_id "TSS9116";
chr3	hg19_knownGene	exon	38401830	38401899	.	+	.	gene_id "XLOC_009689"; transcript_id "5_00026904"; exon_number "1"; gene_name "uc003cid.1"; oId "uc003cid.1"; nearest_ref "uc003cid.1"; class_code "="; tss_id "TSS9117"; p_id "P9302";
chr3	hg19_knownGene	exon	38404428	38404508	.	+	.	gene_id "XLOC_009689"; transcript_id "5_00026904"; exon_number "2"; gene_name "uc003cid.1"; oId "uc003cid.1"; nearest_ref "uc003cid.1"; class_code "="; tss_id "TSS9117"; p_id "P9302";
chr3	hg19_knownGene	exon	38406690	38406776	.	+	.	gene_id "XLOC_009689"; transcript_id "5_00026904"; exon_number "3"; gene_name "uc003cid.1"; oId "uc003cid.1"; nearest_ref "uc003cid.1"; class_code "="; tss_id "TSS9117"; p_id "P9302";
chr3	hg19_knownGene	exon	38407099	38407227	.	+	.	gene_id "XLOC_009689"; transcript_id "5_00026904"; exon_number "4"; gene_name "uc003cid.1"; oId "uc003cid.1"; nearest_ref "uc003cid.1"; class_code "="; tss_id "TSS9117"; p_id "P9302";
chr3	hg19_knownGene	exon	38408299	38408364	.	+	.	gene_id "XLOC_009689"; transcript_id "5_00026904"; exon_number "5"; gene_name "uc003cid.1"; oId "uc003cid.1"; nearest_ref "uc003cid.1"; class_code "="; tss_id "TSS9117"; p_id "P9302";
chr3	hg19_knownGene	exon	38409676	38409748	.	+	.	gene_id "XLOC_009689"; transcript_id "5_00026904"; exon_number "6"; gene_name "uc003cid.1"; oId "uc003cid.1"; nearest_ref "uc003cid.1"; class_code "="; tss_id "TSS9117"; p_id "P9302";
chr3	hg19_knownGene	exon	38411547	38411665	.	+	.	gene_id "XLOC_009689"; transcript_id "5_00026904"; exon_number "7"; gene_name "uc003cid.1"; oId "uc003cid.1"; nearest_ref "uc003cid.1"; class_code "="; tss_id "TSS9117"; p_id "P9302";
chr3	hg19_knownGene	exon	38414146	38414227	.	+	.	gene_id "XLOC_009689"; transcript_id "5_00026904"; exon_number "8"; gene_name "uc003cid.1"; oId "uc003cid.1"; nearest_ref "uc003cid.1"; class_code "="; tss_id "TSS9117"; p_id "P9302";
chr3	hg19_knownGene	exon	38415953	38415993	.	+	.	gene_id "XLOC_009689"; transcript_id "5_00026904"; exon_number "9"; gene_name "uc003cid.1"; oId "uc003cid.1"; nearest_ref "uc003cid.1"; class_code "="; tss_id "TSS9117"; p_id "P9302";
chr3	hg19_knownGene	exon	38416635	38416750	.	+	.	gene_id "XLOC_009689"; transcript_id "5_00026904"; exon_number "10"; gene_name "uc003cid.1"; oId "uc003cid.1"; nearest_ref "uc003cid.1"; class_code "="; tss_id "TSS9117"; p_id "P9302";
chr3	hg19_knownGene	exon	38417608	38417723	.	+	.	gene_id "XLOC_009689"; transcript_id "5_00026904"; exon_number "11"; gene_name "uc003cid.1"; oId "uc003cid.1"; nearest_ref "uc003cid.1"; class_code "="; tss_id "TSS9117"; p_id "P9302";
chr3	hg19_knownGene	exon	38418409	38418482	.	+	.	gene_id "XLOC_009689"; transcript_id "5_00026904"; exon_number "12"; gene_name "uc003cid.1"; oId "uc003cid.1"; nearest_ref "uc003cid.1"; class_code "="; tss_id "TSS9117"; p_id "P9302";
chr3	hg19_knownGene	exon	38420737	38420833	.	+	.	gene_id "XLOC_009689"; transcript_id "5_00026904"; exon_number "13"; gene_name "uc003cid.1"; oId "uc003cid.1"; nearest_ref "uc003cid.1"; class_code "="; tss_id "TSS9117"; p_id "P9302";
chr3	hg19_knownGene	exon	38436996	38437054	.	+	.	gene_id "XLOC_009689"; transcript_id "5_00026904"; exon_number "14"; gene_name "uc003cid.1"; oId "uc003cid.1"; nearest_ref "uc003cid.1"; class_code "="; tss_id "TSS9117"; p_id "P9302";
chr3	hg19_knownGene	exon	38438563	38438650	.	+	.	gene_id "XLOC_009689"; transcript_id "5_00026904"; exon_number "15"; gene_name "uc003cid.1"; oId "uc003cid.1"; nearest_ref "uc003cid.1"; class_code "="; tss_id "TSS9117"; p_id "P9302";
chr3	hg19_knownGene	exon	38442382	38442777	.	+	.	gene_id "XLOC_009689"; transcript_id "5_00026904"; exon_number "16"; gene_name "uc003cid.1"; oId "uc003cid.1"; nearest_ref "uc003cid.1"; class_code "="; tss_id "TSS9117"; p_id "P9302";
chr3	Cufflinks	exon	38457328	38457739	.	+	.	gene_id "XLOC_009689"; transcript_id "5_00033849"; exon_number "1"; gene_name "uc003cic.2"; oId "upf1_r4.25809.1"; nearest_ref "uc003cic.2"; class_code "p";
chr3	Cufflinks	exon	38457945	38459497	.	+	.	gene_id "XLOC_009689"; transcript_id "5_00031475"; exon_number "1"; gene_name "uc003cic.2"; oId "SC4.21774.1"; nearest_ref "uc003cic.2"; class_code "p";
chr3	Cufflinks	exon	38495588	38495865	.	+	.	gene_id "XLOC_009689"; transcript_id "5_00026908"; exon_number "1"; gene_name "uc003cig.2"; oId "uc003cig.2_ext"; nearest_ref "uc003cig.2"; class_code "="; tss_id "TSS9118"; p_id "P9301";
chr3	Cufflinks	exon	38518778	38518985	.	+	.	gene_id "XLOC_009689"; transcript_id "5_00026908"; exon_number "2"; gene_name "uc003cig.2"; oId "uc003cig.2_ext"; nearest_ref "uc003cig.2"; class_code "="; tss_id "TSS9118"; p_id "P9301";
chr3	Cufflinks	exon	38519352	38519461	.	+	.	gene_id "XLOC_009689"; transcript_id "5_00026908"; exon_number "3"; gene_name "uc003cig.2"; oId "uc003cig.2_ext"; nearest_ref "uc003cig.2"; class_code "="; tss_id "TSS9118"; p_id "P9301";
chr3	Cufflinks	exon	38519632	38520009	.	+	.	gene_id "XLOC_009689"; transcript_id "5_00026908"; exon_number "4"; gene_name "uc003cig.2"; oId "uc003cig.2_ext"; nearest_ref "uc003cig.2"; class_code "="; tss_id "TSS9118"; p_id "P9301";
chr3	Cufflinks	exon	38520619	38520762	.	+	.	gene_id "XLOC_009689"; transcript_id "5_00026908"; exon_number "5"; gene_name "uc003cig.2"; oId "uc003cig.2_ext"; nearest_ref "uc003cig.2"; class_code "="; tss_id "TSS9118"; p_id "P9301";
chr3	Cufflinks	exon	38521169	38521317	.	+	.	gene_id "XLOC_009689"; transcript_id "5_00026908"; exon_number "6"; gene_name "uc003cig.2"; oId "uc003cig.2_ext"; nearest_ref "uc003cig.2"; class_code "="; tss_id "TSS9118"; p_id "P9301";
chr3	Cufflinks	exon	38522842	38522956	.	+	.	gene_id "XLOC_009689"; transcript_id "5_00026908"; exon_number "7"; gene_name "uc003cig.2"; oId "uc003cig.2_ext"; nearest_ref "uc003cig.2"; class_code "="; tss_id "TSS9118"; p_id "P9301";
chr3	Cufflinks	exon	38523689	38523827	.	+	.	gene_id "XLOC_009689"; transcript_id "5_00026908"; exon_number "8"; gene_name "uc003cig.2"; oId "uc003cig.2_ext"; nearest_ref "uc003cig.2"; class_code "="; tss_id "TSS9118"; p_id "P9301";
chr3	Cufflinks	exon	38523921	38524051	.	+	.	gene_id "XLOC_009689"; transcript_id "5_00026908"; exon_number "9"; gene_name "uc003cig.2"; oId "uc003cig.2_ext"; nearest_ref "uc003cig.2"; class_code "="; tss_id "TSS9118"; p_id "P9301";
chr3	Cufflinks	exon	38524629	38534631	.	+	.	gene_id "XLOC_009689"; transcript_id "5_00026908"; exon_number "10"; gene_name "uc003cig.2"; oId "uc003cig.2_ext"; nearest_ref "uc003cig.2"; class_code "="; tss_id "TSS9118"; p_id "P9301";
chr3	Cufflinks	exon	38495588	38495865	.	+	.	gene_id "XLOC_009689"; transcript_id "5_00026907"; exon_number "1"; gene_name "uc003cif.2"; oId "uc003cif.2_ext"; nearest_ref "uc003cif.2"; class_code "="; tss_id "TSS9118"; p_id "P9300";
chr3	Cufflinks	exon	38518778	38518985	.	+	.	gene_id "XLOC_009689"; transcript_id "5_00026907"; exon_number "2"; gene_name "uc003cif.2"; oId "uc003cif.2_ext"; nearest_ref "uc003cif.2"; class_code "="; tss_id "TSS9118"; p_id "P9300";
chr3	Cufflinks	exon	38519352	38519461	.	+	.	gene_id "XLOC_009689"; transcript_id "5_00026907"; exon_number "3"; gene_name "uc003cif.2"; oId "uc003cif.2_ext"; nearest_ref "uc003cif.2"; class_code "="; tss_id "TSS9118"; p_id "P9300";
chr3	Cufflinks	exon	38519632	38519783	.	+	.	gene_id "XLOC_009689"; transcript_id "5_00026907"; exon_number "4"; gene_name "uc003cif.2"; oId "uc003cif.2_ext"; nearest_ref "uc003cif.2"; class_code "="; tss_id "TSS9118"; p_id "P9300";
chr3	Cufflinks	exon	38519866	38520009	.	+	.	gene_id "XLOC_009689"; transcript_id "5_00026907"; exon_number "5"; gene_name "uc003cif.2"; oId "uc003cif.2_ext"; nearest_ref "uc003cif.2"; class_code "="; tss_id "TSS9118"; p_id "P9300";
chr3	Cufflinks	exon	38520619	38520762	.	+	.	gene_id "XLOC_009689"; transcript_id "5_00026907"; exon_number "6"; gene_name "uc003cif.2"; oId "uc003cif.2_ext"; nearest_ref "uc003cif.2"; class_code "="; tss_id "TSS9118"; p_id "P9300";
chr3	Cufflinks	exon	38521169	38521317	.	+	.	gene_id "XLOC_009689"; transcript_id "5_00026907"; exon_number "7"; gene_name "uc003cif.2"; oId "uc003cif.2_ext"; nearest_ref "uc003cif.2"; class_code "="; tss_id "TSS9118"; p_id "P9300";
chr3	Cufflinks	exon	38522842	38522956	.	+	.	gene_id "XLOC_009689"; transcript_id "5_00026907"; exon_number "8"; gene_name "uc003cif.2"; oId "uc003cif.2_ext"; nearest_ref "uc003cif.2"; class_code "="; tss_id "TSS9118"; p_id "P9300";
chr3	Cufflinks	exon	38523689	38523827	.	+	.	gene_id "XLOC_009689"; transcript_id "5_00026907"; exon_number "9"; gene_name "uc003cif.2"; oId "uc003cif.2_ext"; nearest_ref "uc003cif.2"; class_code "="; tss_id "TSS9118"; p_id "P9300";
chr3	Cufflinks	exon	38523921	38524051	.	+	.	gene_id "XLOC_009689"; transcript_id "5_00026907"; exon_number "10"; gene_name "uc003cif.2"; oId "uc003cif.2_ext"; nearest_ref "uc003cif.2"; class_code "="; tss_id "TSS9118"; p_id "P9300";
chr3	Cufflinks	exon	38524629	38534631	.	+	.	gene_id "XLOC_009689"; transcript_id "5_00026907"; exon_number "11"; gene_name "uc003cif.2"; oId "uc003cif.2_ext"; nearest_ref "uc003cif.2"; class_code "="; tss_id "TSS9118"; p_id "P9300";
chr3	Cufflinks	exon	38459812	38462159	.	+	.	gene_id "XLOC_009690"; transcript_id "5_00031476"; exon_number "1"; oId "SC4.21775.1"; class_code "u";
chr3	Cufflinks	exon	38462287	38463430	.	+	.	gene_id "XLOC_009691"; transcript_id "5_00031477"; exon_number "1"; oId "SC4.21776.1"; class_code "u";
chr3	Cufflinks	exon	38466387	38466764	.	+	.	gene_id "XLOC_009692"; transcript_id "5_00031478"; exon_number "1"; oId "SC4.21780.1"; class_code "u";
chr3	Cufflinks	exon	38466872	38468023	.	+	.	gene_id "XLOC_009693"; transcript_id "5_00031479"; exon_number "1"; oId "SC4.21778.1"; class_code "u";
chr3	Cufflinks	exon	38468035	38468877	.	+	.	gene_id "XLOC_009694"; transcript_id "5_00033856"; exon_number "1"; oId "upf1_r4.25819.1"; class_code "u";
chr3	hg19_knownGene	exon	38537763	38538021	.	+	.	gene_id "XLOC_009695"; transcript_id "5_00026909"; exon_number "1"; gene_name "uc010hhg.2"; oId "uc010hhg.2"; nearest_ref "uc010hhg.2"; class_code "="; tss_id "TSS9119";
chr3	hg19_knownGene	exon	38539120	38539175	.	+	.	gene_id "XLOC_009695"; transcript_id "5_00026909"; exon_number "2"; gene_name "uc010hhg.2"; oId "uc010hhg.2"; nearest_ref "uc010hhg.2"; class_code "="; tss_id "TSS9119";
chr3	hg19_knownGene	exon	38542846	38542985	.	+	.	gene_id "XLOC_009695"; transcript_id "5_00026909"; exon_number "3"; gene_name "uc010hhg.2"; oId "uc010hhg.2"; nearest_ref "uc010hhg.2"; class_code "="; tss_id "TSS9119";
chr3	hg19_knownGene	exon	38545106	38545182	.	+	.	gene_id "XLOC_009695"; transcript_id "5_00026909"; exon_number "4"; gene_name "uc010hhg.2"; oId "uc010hhg.2"; nearest_ref "uc010hhg.2"; class_code "="; tss_id "TSS9119";
chr3	hg19_knownGene	exon	38548345	38548459	.	+	.	gene_id "XLOC_009695"; transcript_id "5_00026909"; exon_number "5"; gene_name "uc010hhg.2"; oId "uc010hhg.2"; nearest_ref "uc010hhg.2"; class_code "="; tss_id "TSS9119";
chr3	hg19_knownGene	exon	38555241	38555359	.	+	.	gene_id "XLOC_009695"; transcript_id "5_00026909"; exon_number "6"; gene_name "uc010hhg.2"; oId "uc010hhg.2"; nearest_ref "uc010hhg.2"; class_code "="; tss_id "TSS9119";
chr3	hg19_knownGene	exon	38565392	38565894	.	+	.	gene_id "XLOC_009695"; transcript_id "5_00026909"; exon_number "7"; gene_name "uc010hhg.2"; oId "uc010hhg.2"; nearest_ref "uc010hhg.2"; class_code "="; tss_id "TSS9119";
chr3	hg19_knownGene	exon	38566090	38566440	.	+	.	gene_id "XLOC_009695"; transcript_id "5_00026909"; exon_number "8"; gene_name "uc010hhg.2"; oId "uc010hhg.2"; nearest_ref "uc010hhg.2"; class_code "="; tss_id "TSS9119";
chr3	hg19_knownGene	exon	38537763	38538021	.	+	.	gene_id "XLOC_009695"; transcript_id "5_00026913"; exon_number "1"; gene_name "uc003cij.2"; oId "uc003cij.2"; nearest_ref "uc003cij.2"; class_code "="; tss_id "TSS9119"; p_id "P9305";
chr3	hg19_knownGene	exon	38539120	38539269	.	+	.	gene_id "XLOC_009695"; transcript_id "5_00026913"; exon_number "2"; gene_name "uc003cij.2"; oId "uc003cij.2"; nearest_ref "uc003cij.2"; class_code "="; tss_id "TSS9119"; p_id "P9305";
chr3	hg19_knownGene	exon	38540417	38540480	.	+	.	gene_id "XLOC_009695"; transcript_id "5_00026913"; exon_number "3"; gene_name "uc003cij.2"; oId "uc003cij.2"; nearest_ref "uc003cij.2"; class_code "="; tss_id "TSS9119"; p_id "P9305";
chr3	hg19_knownGene	exon	38541172	38541238	.	+	.	gene_id "XLOC_009695"; transcript_id "5_00026913"; exon_number "4"; gene_name "uc003cij.2"; oId "uc003cij.2"; nearest_ref "uc003cij.2"; class_code "="; tss_id "TSS9119"; p_id "P9305";
chr3	hg19_knownGene	exon	38541581	38541655	.	+	.	gene_id "XLOC_009695"; transcript_id "5_00026913"; exon_number "5"; gene_name "uc003cij.2"; oId "uc003cij.2"; nearest_ref "uc003cij.2"; class_code "="; tss_id "TSS9119"; p_id "P9305";
chr3	hg19_knownGene	exon	38542846	38542985	.	+	.	gene_id "XLOC_009695"; transcript_id "5_00026913"; exon_number "6"; gene_name "uc003cij.2"; oId "uc003cij.2"; nearest_ref "uc003cij.2"; class_code "="; tss_id "TSS9119"; p_id "P9305";
chr3	hg19_knownGene	exon	38545106	38545182	.	+	.	gene_id "XLOC_009695"; transcript_id "5_00026913"; exon_number "7"; gene_name "uc003cij.2"; oId "uc003cij.2"; nearest_ref "uc003cij.2"; class_code "="; tss_id "TSS9119"; p_id "P9305";
chr3	hg19_knownGene	exon	38548345	38548459	.	+	.	gene_id "XLOC_009695"; transcript_id "5_00026913"; exon_number "8"; gene_name "uc003cij.2"; oId "uc003cij.2"; nearest_ref "uc003cij.2"; class_code "="; tss_id "TSS9119"; p_id "P9305";
chr3	hg19_knownGene	exon	38565392	38567796	.	+	.	gene_id "XLOC_009695"; transcript_id "5_00026913"; exon_number "9"; gene_name "uc003cij.2"; oId "uc003cij.2"; nearest_ref "uc003cij.2"; class_code "="; tss_id "TSS9119"; p_id "P9305";
chr3	hg19_knownGene	exon	38537763	38538021	.	+	.	gene_id "XLOC_009695"; transcript_id "5_00026915"; exon_number "1"; gene_name "uc010hhd.2"; oId "uc010hhd.2"; nearest_ref "uc010hhd.2"; class_code "="; tss_id "TSS9119"; p_id "P9305";
chr3	hg19_knownGene	exon	38538334	38538420	.	+	.	gene_id "XLOC_009695"; transcript_id "5_00026915"; exon_number "2"; gene_name "uc010hhd.2"; oId "uc010hhd.2"; nearest_ref "uc010hhd.2"; class_code "="; tss_id "TSS9119"; p_id "P9305";
chr3	hg19_knownGene	exon	38539120	38539175	.	+	.	gene_id "XLOC_009695"; transcript_id "5_00026915"; exon_number "3"; gene_name "uc010hhd.2"; oId "uc010hhd.2"; nearest_ref "uc010hhd.2"; class_code "="; tss_id "TSS9119"; p_id "P9305";
chr3	hg19_knownGene	exon	38540417	38540480	.	+	.	gene_id "XLOC_009695"; transcript_id "5_00026915"; exon_number "4"; gene_name "uc010hhd.2"; oId "uc010hhd.2"; nearest_ref "uc010hhd.2"; class_code "="; tss_id "TSS9119"; p_id "P9305";
chr3	hg19_knownGene	exon	38541172	38541238	.	+	.	gene_id "XLOC_009695"; transcript_id "5_00026915"; exon_number "5"; gene_name "uc010hhd.2"; oId "uc010hhd.2"; nearest_ref "uc010hhd.2"; class_code "="; tss_id "TSS9119"; p_id "P9305";
chr3	hg19_knownGene	exon	38542846	38542985	.	+	.	gene_id "XLOC_009695"; transcript_id "5_00026915"; exon_number "6"; gene_name "uc010hhd.2"; oId "uc010hhd.2"; nearest_ref "uc010hhd.2"; class_code "="; tss_id "TSS9119"; p_id "P9305";
chr3	hg19_knownGene	exon	38545106	38545182	.	+	.	gene_id "XLOC_009695"; transcript_id "5_00026915"; exon_number "7"; gene_name "uc010hhd.2"; oId "uc010hhd.2"; nearest_ref "uc010hhd.2"; class_code "="; tss_id "TSS9119"; p_id "P9305";
chr3	hg19_knownGene	exon	38548345	38548459	.	+	.	gene_id "XLOC_009695"; transcript_id "5_00026915"; exon_number "8"; gene_name "uc010hhd.2"; oId "uc010hhd.2"; nearest_ref "uc010hhd.2"; class_code "="; tss_id "TSS9119"; p_id "P9305";
chr3	hg19_knownGene	exon	38565392	38567796	.	+	.	gene_id "XLOC_009695"; transcript_id "5_00026915"; exon_number "9"; gene_name "uc010hhd.2"; oId "uc010hhd.2"; nearest_ref "uc010hhd.2"; class_code "="; tss_id "TSS9119"; p_id "P9305";
chr3	hg19_knownGene	exon	38537763	38538021	.	+	.	gene_id "XLOC_009695"; transcript_id "5_00026917"; exon_number "1"; gene_name "uc010hhf.2"; oId "uc010hhf.2"; nearest_ref "uc010hhf.2"; class_code "="; tss_id "TSS9119"; p_id "P9305";
chr3	hg19_knownGene	exon	38539120	38539269	.	+	.	gene_id "XLOC_009695"; transcript_id "5_00026917"; exon_number "2"; gene_name "uc010hhf.2"; oId "uc010hhf.2"; nearest_ref "uc010hhf.2"; class_code "="; tss_id "TSS9119"; p_id "P9305";
chr3	hg19_knownGene	exon	38541172	38541238	.	+	.	gene_id "XLOC_009695"; transcript_id "5_00026917"; exon_number "3"; gene_name "uc010hhf.2"; oId "uc010hhf.2"; nearest_ref "uc010hhf.2"; class_code "="; tss_id "TSS9119"; p_id "P9305";
chr3	hg19_knownGene	exon	38542846	38542985	.	+	.	gene_id "XLOC_009695"; transcript_id "5_00026917"; exon_number "4"; gene_name "uc010hhf.2"; oId "uc010hhf.2"; nearest_ref "uc010hhf.2"; class_code "="; tss_id "TSS9119"; p_id "P9305";
chr3	hg19_knownGene	exon	38545106	38545182	.	+	.	gene_id "XLOC_009695"; transcript_id "5_00026917"; exon_number "5"; gene_name "uc010hhf.2"; oId "uc010hhf.2"; nearest_ref "uc010hhf.2"; class_code "="; tss_id "TSS9119"; p_id "P9305";
chr3	hg19_knownGene	exon	38548345	38548459	.	+	.	gene_id "XLOC_009695"; transcript_id "5_00026917"; exon_number "6"; gene_name "uc010hhf.2"; oId "uc010hhf.2"; nearest_ref "uc010hhf.2"; class_code "="; tss_id "TSS9119"; p_id "P9305";
chr3	hg19_knownGene	exon	38565392	38567796	.	+	.	gene_id "XLOC_009695"; transcript_id "5_00026917"; exon_number "7"; gene_name "uc010hhf.2"; oId "uc010hhf.2"; nearest_ref "uc010hhf.2"; class_code "="; tss_id "TSS9119"; p_id "P9305";
chr3	hg19_knownGene	exon	38537763	38538021	.	+	.	gene_id "XLOC_009695"; transcript_id "5_00026918"; exon_number "1"; gene_name "uc011ayq.1"; oId "uc011ayq.1"; nearest_ref "uc011ayq.1"; class_code "="; tss_id "TSS9119"; p_id "P9304";
chr3	hg19_knownGene	exon	38542846	38542985	.	+	.	gene_id "XLOC_009695"; transcript_id "5_00026918"; exon_number "2"; gene_name "uc011ayq.1"; oId "uc011ayq.1"; nearest_ref "uc011ayq.1"; class_code "="; tss_id "TSS9119"; p_id "P9304";
chr3	hg19_knownGene	exon	38545106	38545182	.	+	.	gene_id "XLOC_009695"; transcript_id "5_00026918"; exon_number "3"; gene_name "uc011ayq.1"; oId "uc011ayq.1"; nearest_ref "uc011ayq.1"; class_code "="; tss_id "TSS9119"; p_id "P9304";
chr3	hg19_knownGene	exon	38548345	38548459	.	+	.	gene_id "XLOC_009695"; transcript_id "5_00026918"; exon_number "4"; gene_name "uc011ayq.1"; oId "uc011ayq.1"; nearest_ref "uc011ayq.1"; class_code "="; tss_id "TSS9119"; p_id "P9304";
chr3	hg19_knownGene	exon	38565392	38567796	.	+	.	gene_id "XLOC_009695"; transcript_id "5_00026918"; exon_number "5"; gene_name "uc011ayq.1"; oId "uc011ayq.1"; nearest_ref "uc011ayq.1"; class_code "="; tss_id "TSS9119"; p_id "P9304";
chr3	hg19_knownGene	exon	38537763	38538021	.	+	.	gene_id "XLOC_009695"; transcript_id "5_00026916"; exon_number "1"; gene_name "uc010hhe.2"; oId "uc010hhe.2"; nearest_ref "uc010hhe.2"; class_code "="; tss_id "TSS9119"; p_id "P9305";
chr3	hg19_knownGene	exon	38539120	38539175	.	+	.	gene_id "XLOC_009695"; transcript_id "5_00026916"; exon_number "2"; gene_name "uc010hhe.2"; oId "uc010hhe.2"; nearest_ref "uc010hhe.2"; class_code "="; tss_id "TSS9119"; p_id "P9305";
chr3	hg19_knownGene	exon	38540417	38540480	.	+	.	gene_id "XLOC_009695"; transcript_id "5_00026916"; exon_number "3"; gene_name "uc010hhe.2"; oId "uc010hhe.2"; nearest_ref "uc010hhe.2"; class_code "="; tss_id "TSS9119"; p_id "P9305";
chr3	hg19_knownGene	exon	38542846	38542985	.	+	.	gene_id "XLOC_009695"; transcript_id "5_00026916"; exon_number "4"; gene_name "uc010hhe.2"; oId "uc010hhe.2"; nearest_ref "uc010hhe.2"; class_code "="; tss_id "TSS9119"; p_id "P9305";
chr3	hg19_knownGene	exon	38545106	38545182	.	+	.	gene_id "XLOC_009695"; transcript_id "5_00026916"; exon_number "5"; gene_name "uc010hhe.2"; oId "uc010hhe.2"; nearest_ref "uc010hhe.2"; class_code "="; tss_id "TSS9119"; p_id "P9305";
chr3	hg19_knownGene	exon	38548345	38548459	.	+	.	gene_id "XLOC_009695"; transcript_id "5_00026916"; exon_number "6"; gene_name "uc010hhe.2"; oId "uc010hhe.2"; nearest_ref "uc010hhe.2"; class_code "="; tss_id "TSS9119"; p_id "P9305";
chr3	hg19_knownGene	exon	38565392	38567796	.	+	.	gene_id "XLOC_009695"; transcript_id "5_00026916"; exon_number "7"; gene_name "uc010hhe.2"; oId "uc010hhe.2"; nearest_ref "uc010hhe.2"; class_code "="; tss_id "TSS9119"; p_id "P9305";
chr3	hg19_knownGene	exon	38537763	38538021	.	+	.	gene_id "XLOC_009695"; transcript_id "5_00026914"; exon_number "1"; gene_name "uc003cik.2"; oId "uc003cik.2"; nearest_ref "uc003cik.2"; class_code "="; tss_id "TSS9119"; p_id "P9305";
chr3	hg19_knownGene	exon	38538334	38538420	.	+	.	gene_id "XLOC_009695"; transcript_id "5_00026914"; exon_number "2"; gene_name "uc003cik.2"; oId "uc003cik.2"; nearest_ref "uc003cik.2"; class_code "="; tss_id "TSS9119"; p_id "P9305";
chr3	hg19_knownGene	exon	38539120	38539269	.	+	.	gene_id "XLOC_009695"; transcript_id "5_00026914"; exon_number "3"; gene_name "uc003cik.2"; oId "uc003cik.2"; nearest_ref "uc003cik.2"; class_code "="; tss_id "TSS9119"; p_id "P9305";
chr3	hg19_knownGene	exon	38541581	38541655	.	+	.	gene_id "XLOC_009695"; transcript_id "5_00026914"; exon_number "4"; gene_name "uc003cik.2"; oId "uc003cik.2"; nearest_ref "uc003cik.2"; class_code "="; tss_id "TSS9119"; p_id "P9305";
chr3	hg19_knownGene	exon	38542846	38542985	.	+	.	gene_id "XLOC_009695"; transcript_id "5_00026914"; exon_number "5"; gene_name "uc003cik.2"; oId "uc003cik.2"; nearest_ref "uc003cik.2"; class_code "="; tss_id "TSS9119"; p_id "P9305";
chr3	hg19_knownGene	exon	38545106	38545182	.	+	.	gene_id "XLOC_009695"; transcript_id "5_00026914"; exon_number "6"; gene_name "uc003cik.2"; oId "uc003cik.2"; nearest_ref "uc003cik.2"; class_code "="; tss_id "TSS9119"; p_id "P9305";
chr3	hg19_knownGene	exon	38548345	38548459	.	+	.	gene_id "XLOC_009695"; transcript_id "5_00026914"; exon_number "7"; gene_name "uc003cik.2"; oId "uc003cik.2"; nearest_ref "uc003cik.2"; class_code "="; tss_id "TSS9119"; p_id "P9305";
chr3	hg19_knownGene	exon	38565392	38567796	.	+	.	gene_id "XLOC_009695"; transcript_id "5_00026914"; exon_number "8"; gene_name "uc003cik.2"; oId "uc003cik.2"; nearest_ref "uc003cik.2"; class_code "="; tss_id "TSS9119"; p_id "P9305";
chr3	hg19_knownGene	exon	38537763	38538021	.	+	.	gene_id "XLOC_009695"; transcript_id "5_00026912"; exon_number "1"; gene_name "uc003cii.2"; oId "uc003cii.2"; nearest_ref "uc003cii.2"; class_code "="; tss_id "TSS9119"; p_id "P9305";
chr3	hg19_knownGene	exon	38538334	38538420	.	+	.	gene_id "XLOC_009695"; transcript_id "5_00026912"; exon_number "2"; gene_name "uc003cii.2"; oId "uc003cii.2"; nearest_ref "uc003cii.2"; class_code "="; tss_id "TSS9119"; p_id "P9305";
chr3	hg19_knownGene	exon	38539120	38539180	.	+	.	gene_id "XLOC_009695"; transcript_id "5_00026912"; exon_number "3"; gene_name "uc003cii.2"; oId "uc003cii.2"; nearest_ref "uc003cii.2"; class_code "="; tss_id "TSS9119"; p_id "P9305";
chr3	hg19_knownGene	exon	38540258	38540327	.	+	.	gene_id "XLOC_009695"; transcript_id "5_00026912"; exon_number "4"; gene_name "uc003cii.2"; oId "uc003cii.2"; nearest_ref "uc003cii.2"; class_code "="; tss_id "TSS9119"; p_id "P9305";
chr3	hg19_knownGene	exon	38542846	38542985	.	+	.	gene_id "XLOC_009695"; transcript_id "5_00026912"; exon_number "5"; gene_name "uc003cii.2"; oId "uc003cii.2"; nearest_ref "uc003cii.2"; class_code "="; tss_id "TSS9119"; p_id "P9305";
chr3	hg19_knownGene	exon	38545106	38545182	.	+	.	gene_id "XLOC_009695"; transcript_id "5_00026912"; exon_number "6"; gene_name "uc003cii.2"; oId "uc003cii.2"; nearest_ref "uc003cii.2"; class_code "="; tss_id "TSS9119"; p_id "P9305";
chr3	hg19_knownGene	exon	38548345	38548459	.	+	.	gene_id "XLOC_009695"; transcript_id "5_00026912"; exon_number "7"; gene_name "uc003cii.2"; oId "uc003cii.2"; nearest_ref "uc003cii.2"; class_code "="; tss_id "TSS9119"; p_id "P9305";
chr3	hg19_knownGene	exon	38565392	38567796	.	+	.	gene_id "XLOC_009695"; transcript_id "5_00026912"; exon_number "8"; gene_name "uc003cii.2"; oId "uc003cii.2"; nearest_ref "uc003cii.2"; class_code "="; tss_id "TSS9119"; p_id "P9305";
chr3	hg19_knownGene	exon	38537763	38538021	.	+	.	gene_id "XLOC_009695"; transcript_id "5_00026911"; exon_number "1"; gene_name "uc003cih.2"; oId "uc003cih.2"; nearest_ref "uc003cih.2"; class_code "="; tss_id "TSS9119"; p_id "P9303";
chr3	hg19_knownGene	exon	38539120	38539269	.	+	.	gene_id "XLOC_009695"; transcript_id "5_00026911"; exon_number "2"; gene_name "uc003cih.2"; oId "uc003cih.2"; nearest_ref "uc003cih.2"; class_code "="; tss_id "TSS9119"; p_id "P9303";
chr3	hg19_knownGene	exon	38542846	38542985	.	+	.	gene_id "XLOC_009695"; transcript_id "5_00026911"; exon_number "3"; gene_name "uc003cih.2"; oId "uc003cih.2"; nearest_ref "uc003cih.2"; class_code "="; tss_id "TSS9119"; p_id "P9303";
chr3	hg19_knownGene	exon	38545106	38545182	.	+	.	gene_id "XLOC_009695"; transcript_id "5_00026911"; exon_number "4"; gene_name "uc003cih.2"; oId "uc003cih.2"; nearest_ref "uc003cih.2"; class_code "="; tss_id "TSS9119"; p_id "P9303";
chr3	hg19_knownGene	exon	38548345	38548459	.	+	.	gene_id "XLOC_009695"; transcript_id "5_00026911"; exon_number "5"; gene_name "uc003cih.2"; oId "uc003cih.2"; nearest_ref "uc003cih.2"; class_code "="; tss_id "TSS9119"; p_id "P9303";
chr3	hg19_knownGene	exon	38565392	38567796	.	+	.	gene_id "XLOC_009695"; transcript_id "5_00026911"; exon_number "6"; gene_name "uc003cih.2"; oId "uc003cih.2"; nearest_ref "uc003cih.2"; class_code "="; tss_id "TSS9119"; p_id "P9303";
chr3	Cufflinks	exon	38537763	38538021	.	+	.	gene_id "XLOC_009695"; transcript_id "5_00026910"; exon_number "1"; gene_name "uc003cii.2"; oId "SC3.14014.2"; nearest_ref "uc003cii.2"; class_code "j"; tss_id "TSS9119";
chr3	Cufflinks	exon	38539120	38539269	.	+	.	gene_id "XLOC_009695"; transcript_id "5_00026910"; exon_number "2"; gene_name "uc003cii.2"; oId "SC3.14014.2"; nearest_ref "uc003cii.2"; class_code "j"; tss_id "TSS9119";
chr3	Cufflinks	exon	38542846	38542989	.	+	.	gene_id "XLOC_009695"; transcript_id "5_00026910"; exon_number "3"; gene_name "uc003cii.2"; oId "SC3.14014.2"; nearest_ref "uc003cii.2"; class_code "j"; tss_id "TSS9119";
chr3	Cufflinks	exon	38545110	38545182	.	+	.	gene_id "XLOC_009695"; transcript_id "5_00026910"; exon_number "4"; gene_name "uc003cii.2"; oId "SC3.14014.2"; nearest_ref "uc003cii.2"; class_code "j"; tss_id "TSS9119";
chr3	Cufflinks	exon	38548345	38548459	.	+	.	gene_id "XLOC_009695"; transcript_id "5_00026910"; exon_number "5"; gene_name "uc003cii.2"; oId "SC3.14014.2"; nearest_ref "uc003cii.2"; class_code "j"; tss_id "TSS9119";
chr3	Cufflinks	exon	38565392	38565894	.	+	.	gene_id "XLOC_009695"; transcript_id "5_00026910"; exon_number "6"; gene_name "uc003cii.2"; oId "SC3.14014.2"; nearest_ref "uc003cii.2"; class_code "j"; tss_id "TSS9119";
chr3	Cufflinks	exon	38566090	38567796	.	+	.	gene_id "XLOC_009695"; transcript_id "5_00026910"; exon_number "7"; gene_name "uc003cii.2"; oId "SC3.14014.2"; nearest_ref "uc003cii.2"; class_code "j"; tss_id "TSS9119";
chr3	Cufflinks	exon	38540082	38540327	.	+	.	gene_id "XLOC_009695"; transcript_id "5_00032910"; exon_number "1"; gene_name "uc003cii.2"; oId "upf3.14754.10"; nearest_ref "uc003cii.2"; class_code "c"; tss_id "TSS9120";
chr3	Cufflinks	exon	38542846	38542985	.	+	.	gene_id "XLOC_009695"; transcript_id "5_00032910"; exon_number "2"; gene_name "uc003cii.2"; oId "upf3.14754.10"; nearest_ref "uc003cii.2"; class_code "c"; tss_id "TSS9120";
chr3	Cufflinks	exon	38545106	38545182	.	+	.	gene_id "XLOC_009695"; transcript_id "5_00032910"; exon_number "3"; gene_name "uc003cii.2"; oId "upf3.14754.10"; nearest_ref "uc003cii.2"; class_code "c"; tss_id "TSS9120";
chr3	Cufflinks	exon	38548345	38548459	.	+	.	gene_id "XLOC_009695"; transcript_id "5_00032910"; exon_number "4"; gene_name "uc003cii.2"; oId "upf3.14754.10"; nearest_ref "uc003cii.2"; class_code "c"; tss_id "TSS9120";
chr3	Cufflinks	exon	38565392	38568181	.	+	.	gene_id "XLOC_009695"; transcript_id "5_00032910"; exon_number "5"; gene_name "uc003cii.2"; oId "upf3.14754.10"; nearest_ref "uc003cii.2"; class_code "c"; tss_id "TSS9120";
chr3	Cufflinks	exon	38542603	38542985	.	+	.	gene_id "XLOC_009695"; transcript_id "5_00031482"; exon_number "1"; gene_name "uc003cii.2"; oId "SC4.21781.10"; nearest_ref "uc003cii.2"; class_code "j"; tss_id "TSS9121";
chr3	Cufflinks	exon	38545106	38545182	.	+	.	gene_id "XLOC_009695"; transcript_id "5_00031482"; exon_number "2"; gene_name "uc003cii.2"; oId "SC4.21781.10"; nearest_ref "uc003cii.2"; class_code "j"; tss_id "TSS9121";
chr3	Cufflinks	exon	38548345	38548459	.	+	.	gene_id "XLOC_009695"; transcript_id "5_00031482"; exon_number "3"; gene_name "uc003cii.2"; oId "SC4.21781.10"; nearest_ref "uc003cii.2"; class_code "j"; tss_id "TSS9121";
chr3	Cufflinks	exon	38565392	38565894	.	+	.	gene_id "XLOC_009695"; transcript_id "5_00031482"; exon_number "4"; gene_name "uc003cii.2"; oId "SC4.21781.10"; nearest_ref "uc003cii.2"; class_code "j"; tss_id "TSS9121";
chr3	Cufflinks	exon	38566090	38567967	.	+	.	gene_id "XLOC_009695"; transcript_id "5_00031482"; exon_number "5"; gene_name "uc003cii.2"; oId "SC4.21781.10"; nearest_ref "uc003cii.2"; class_code "j"; tss_id "TSS9121";
chr3	Cufflinks	exon	38538698	38538942	.	+	.	gene_id "XLOC_009696"; transcript_id "5_00031481"; exon_number "1"; gene_name "uc003cii.2"; oId "SC4.21782.1"; nearest_ref "uc003cii.2"; class_code "i";
chr3	Cufflinks	exon	38568328	38569453	.	+	.	gene_id "XLOC_009697"; transcript_id "5_00032911"; exon_number "1"; gene_name "uc003cij.2"; oId "upf3.14755.1"; nearest_ref "uc003cij.2"; class_code "p";
chr3	Cufflinks	exon	38569210	38570225	.	+	.	gene_id "XLOC_009697"; transcript_id "5_00031483"; exon_number "1"; gene_name "uc003cij.2"; oId "upf1_r4.25828.1"; nearest_ref "uc003cij.2"; class_code "p";
chr3	Cufflinks	exon	38570606	38572526	.	+	.	gene_id "XLOC_009698"; transcript_id "5_00032913"; exon_number "1"; oId "upf3.14757.1"; class_code "u";
chr3	Cufflinks	exon	38571076	38573149	.	+	.	gene_id "XLOC_009698"; transcript_id "5_00026919"; exon_number "1"; oId "SC4.21787.1"; class_code ".";
chr3	Cufflinks	exon	38573313	38575159	.	+	.	gene_id "XLOC_009699"; transcript_id "5_00031484"; exon_number "1"; oId "SC4.21785.1"; class_code ".";
chr3	Cufflinks	exon	38575058	38576066	.	+	.	gene_id "XLOC_009699"; transcript_id "5_00026921"; exon_number "1"; oId "upf1_r4.25832.1"; class_code ".";
chr3	Cufflinks	exon	38576224	38576765	.	+	.	gene_id "XLOC_009700"; transcript_id "5_00031485"; exon_number "1"; oId "SC4.21788.1"; class_code "u";
chr3	Cufflinks	exon	38577096	38578798	.	+	.	gene_id "XLOC_009701"; transcript_id "5_00032914"; exon_number "1"; oId "upf3.14760.1"; class_code "u";
chr3	Cufflinks	exon	38578219	38579322	.	+	.	gene_id "XLOC_009701"; transcript_id "5_00031487"; exon_number "1"; oId "SC4.21790.1"; class_code "u";
chr3	Cufflinks	exon	38578990	38581613	.	+	.	gene_id "XLOC_009701"; transcript_id "5_00032915"; exon_number "1"; oId "upf3.14761.1"; class_code "u";
chr3	Cufflinks	exon	38581755	38582881	.	+	.	gene_id "XLOC_009702"; transcript_id "5_00031489"; exon_number "1"; oId "upf3.14762.1"; class_code ".";
chr3	Cufflinks	exon	39093493	39093564	.	+	.	gene_id "XLOC_009703"; transcript_id "5_00026923"; exon_number "1"; gene_name "uc003cit.2"; oId "uc003cit.2_ext"; nearest_ref "uc003cit.2"; class_code "="; tss_id "TSS9122"; p_id "P9307";
chr3	Cufflinks	exon	39104541	39104681	.	+	.	gene_id "XLOC_009703"; transcript_id "5_00026923"; exon_number "2"; gene_name "uc003cit.2"; oId "uc003cit.2_ext"; nearest_ref "uc003cit.2"; class_code "="; tss_id "TSS9122"; p_id "P9307";
chr3	Cufflinks	exon	39107302	39107380	.	+	.	gene_id "XLOC_009703"; transcript_id "5_00026923"; exon_number "3"; gene_name "uc003cit.2"; oId "uc003cit.2_ext"; nearest_ref "uc003cit.2"; class_code "="; tss_id "TSS9122"; p_id "P9307";
chr3	Cufflinks	exon	39108039	39108121	.	+	.	gene_id "XLOC_009703"; transcript_id "5_00026923"; exon_number "4"; gene_name "uc003cit.2"; oId "uc003cit.2_ext"; nearest_ref "uc003cit.2"; class_code "="; tss_id "TSS9122"; p_id "P9307";
chr3	Cufflinks	exon	39108237	39108366	.	+	.	gene_id "XLOC_009703"; transcript_id "5_00026923"; exon_number "5"; gene_name "uc003cit.2"; oId "uc003cit.2_ext"; nearest_ref "uc003cit.2"; class_code "="; tss_id "TSS9122"; p_id "P9307";
chr3	Cufflinks	exon	39110262	39110350	.	+	.	gene_id "XLOC_009703"; transcript_id "5_00026923"; exon_number "6"; gene_name "uc003cit.2"; oId "uc003cit.2_ext"; nearest_ref "uc003cit.2"; class_code "="; tss_id "TSS9122"; p_id "P9307";
chr3	Cufflinks	exon	39111134	39111235	.	+	.	gene_id "XLOC_009703"; transcript_id "5_00026923"; exon_number "7"; gene_name "uc003cit.2"; oId "uc003cit.2_ext"; nearest_ref "uc003cit.2"; class_code "="; tss_id "TSS9122"; p_id "P9307";
chr3	Cufflinks	exon	39116217	39116441	.	+	.	gene_id "XLOC_009703"; transcript_id "5_00026923"; exon_number "8"; gene_name "uc003cit.2"; oId "uc003cit.2_ext"; nearest_ref "uc003cit.2"; class_code "="; tss_id "TSS9122"; p_id "P9307";
chr3	Cufflinks	exon	39118630	39118704	.	+	.	gene_id "XLOC_009703"; transcript_id "5_00026923"; exon_number "9"; gene_name "uc003cit.2"; oId "uc003cit.2_ext"; nearest_ref "uc003cit.2"; class_code "="; tss_id "TSS9122"; p_id "P9307";
chr3	Cufflinks	exon	39119628	39119730	.	+	.	gene_id "XLOC_009703"; transcript_id "5_00026923"; exon_number "10"; gene_name "uc003cit.2"; oId "uc003cit.2_ext"; nearest_ref "uc003cit.2"; class_code "="; tss_id "TSS9122"; p_id "P9307";
chr3	Cufflinks	exon	39121202	39121299	.	+	.	gene_id "XLOC_009703"; transcript_id "5_00026923"; exon_number "11"; gene_name "uc003cit.2"; oId "uc003cit.2_ext"; nearest_ref "uc003cit.2"; class_code "="; tss_id "TSS9122"; p_id "P9307";
chr3	Cufflinks	exon	39125646	39125753	.	+	.	gene_id "XLOC_009703"; transcript_id "5_00026923"; exon_number "12"; gene_name "uc003cit.2"; oId "uc003cit.2_ext"; nearest_ref "uc003cit.2"; class_code "="; tss_id "TSS9122"; p_id "P9307";
chr3	Cufflinks	exon	39126136	39126232	.	+	.	gene_id "XLOC_009703"; transcript_id "5_00026923"; exon_number "13"; gene_name "uc003cit.2"; oId "uc003cit.2_ext"; nearest_ref "uc003cit.2"; class_code "="; tss_id "TSS9122"; p_id "P9307";
chr3	Cufflinks	exon	39127006	39127101	.	+	.	gene_id "XLOC_009703"; transcript_id "5_00026923"; exon_number "14"; gene_name "uc003cit.2"; oId "uc003cit.2_ext"; nearest_ref "uc003cit.2"; class_code "="; tss_id "TSS9122"; p_id "P9307";
chr3	Cufflinks	exon	39129619	39129724	.	+	.	gene_id "XLOC_009703"; transcript_id "5_00026923"; exon_number "15"; gene_name "uc003cit.2"; oId "uc003cit.2_ext"; nearest_ref "uc003cit.2"; class_code "="; tss_id "TSS9122"; p_id "P9307";
chr3	Cufflinks	exon	39130722	39130809	.	+	.	gene_id "XLOC_009703"; transcript_id "5_00026923"; exon_number "16"; gene_name "uc003cit.2"; oId "uc003cit.2_ext"; nearest_ref "uc003cit.2"; class_code "="; tss_id "TSS9122"; p_id "P9307";
chr3	Cufflinks	exon	39133116	39133192	.	+	.	gene_id "XLOC_009703"; transcript_id "5_00026923"; exon_number "17"; gene_name "uc003cit.2"; oId "uc003cit.2_ext"; nearest_ref "uc003cit.2"; class_code "="; tss_id "TSS9122"; p_id "P9307";
chr3	Cufflinks	exon	39135365	39135557	.	+	.	gene_id "XLOC_009703"; transcript_id "5_00026923"; exon_number "18"; gene_name "uc003cit.2"; oId "uc003cit.2_ext"; nearest_ref "uc003cit.2"; class_code "="; tss_id "TSS9122"; p_id "P9307";
chr3	Cufflinks	exon	39136139	39137879	.	+	.	gene_id "XLOC_009703"; transcript_id "5_00026923"; exon_number "19"; gene_name "uc003cit.2"; oId "uc003cit.2_ext"; nearest_ref "uc003cit.2"; class_code "="; tss_id "TSS9122"; p_id "P9307";
chr3	hg19_knownGene	exon	39093507	39093564	.	+	.	gene_id "XLOC_009703"; transcript_id "5_00026926"; exon_number "1"; gene_name "uc011ayv.1"; oId "uc011ayv.1"; nearest_ref "uc011ayv.1"; class_code "="; tss_id "TSS9122"; p_id "P9306";
chr3	hg19_knownGene	exon	39116217	39116441	.	+	.	gene_id "XLOC_009703"; transcript_id "5_00026926"; exon_number "2"; gene_name "uc011ayv.1"; oId "uc011ayv.1"; nearest_ref "uc011ayv.1"; class_code "="; tss_id "TSS9122"; p_id "P9306";
chr3	hg19_knownGene	exon	39118630	39118704	.	+	.	gene_id "XLOC_009703"; transcript_id "5_00026926"; exon_number "3"; gene_name "uc011ayv.1"; oId "uc011ayv.1"; nearest_ref "uc011ayv.1"; class_code "="; tss_id "TSS9122"; p_id "P9306";
chr3	hg19_knownGene	exon	39125646	39125753	.	+	.	gene_id "XLOC_009703"; transcript_id "5_00026926"; exon_number "4"; gene_name "uc011ayv.1"; oId "uc011ayv.1"; nearest_ref "uc011ayv.1"; class_code "="; tss_id "TSS9122"; p_id "P9306";
chr3	hg19_knownGene	exon	39126136	39126232	.	+	.	gene_id "XLOC_009703"; transcript_id "5_00026926"; exon_number "5"; gene_name "uc011ayv.1"; oId "uc011ayv.1"; nearest_ref "uc011ayv.1"; class_code "="; tss_id "TSS9122"; p_id "P9306";
chr3	hg19_knownGene	exon	39127006	39127101	.	+	.	gene_id "XLOC_009703"; transcript_id "5_00026926"; exon_number "6"; gene_name "uc011ayv.1"; oId "uc011ayv.1"; nearest_ref "uc011ayv.1"; class_code "="; tss_id "TSS9122"; p_id "P9306";
chr3	hg19_knownGene	exon	39129619	39129724	.	+	.	gene_id "XLOC_009703"; transcript_id "5_00026926"; exon_number "7"; gene_name "uc011ayv.1"; oId "uc011ayv.1"; nearest_ref "uc011ayv.1"; class_code "="; tss_id "TSS9122"; p_id "P9306";
chr3	hg19_knownGene	exon	39130722	39130809	.	+	.	gene_id "XLOC_009703"; transcript_id "5_00026926"; exon_number "8"; gene_name "uc011ayv.1"; oId "uc011ayv.1"; nearest_ref "uc011ayv.1"; class_code "="; tss_id "TSS9122"; p_id "P9306";
chr3	hg19_knownGene	exon	39133116	39133192	.	+	.	gene_id "XLOC_009703"; transcript_id "5_00026926"; exon_number "9"; gene_name "uc011ayv.1"; oId "uc011ayv.1"; nearest_ref "uc011ayv.1"; class_code "="; tss_id "TSS9122"; p_id "P9306";
chr3	hg19_knownGene	exon	39135365	39135557	.	+	.	gene_id "XLOC_009703"; transcript_id "5_00026926"; exon_number "10"; gene_name "uc011ayv.1"; oId "uc011ayv.1"; nearest_ref "uc011ayv.1"; class_code "="; tss_id "TSS9122"; p_id "P9306";
chr3	hg19_knownGene	exon	39136139	39136905	.	+	.	gene_id "XLOC_009703"; transcript_id "5_00026926"; exon_number "11"; gene_name "uc011ayv.1"; oId "uc011ayv.1"; nearest_ref "uc011ayv.1"; class_code "="; tss_id "TSS9122"; p_id "P9306";
chr3	hg19_knownGene	exon	39093507	39093564	.	+	.	gene_id "XLOC_009703"; transcript_id "5_00026925"; exon_number "1"; gene_name "uc011ayu.1"; oId "uc011ayu.1"; nearest_ref "uc011ayu.1"; class_code "="; tss_id "TSS9122"; p_id "P9309";
chr3	hg19_knownGene	exon	39104541	39104681	.	+	.	gene_id "XLOC_009703"; transcript_id "5_00026925"; exon_number "2"; gene_name "uc011ayu.1"; oId "uc011ayu.1"; nearest_ref "uc011ayu.1"; class_code "="; tss_id "TSS9122"; p_id "P9309";
chr3	hg19_knownGene	exon	39108039	39108121	.	+	.	gene_id "XLOC_009703"; transcript_id "5_00026925"; exon_number "3"; gene_name "uc011ayu.1"; oId "uc011ayu.1"; nearest_ref "uc011ayu.1"; class_code "="; tss_id "TSS9122"; p_id "P9309";
chr3	hg19_knownGene	exon	39108237	39108366	.	+	.	gene_id "XLOC_009703"; transcript_id "5_00026925"; exon_number "4"; gene_name "uc011ayu.1"; oId "uc011ayu.1"; nearest_ref "uc011ayu.1"; class_code "="; tss_id "TSS9122"; p_id "P9309";
chr3	hg19_knownGene	exon	39110262	39110350	.	+	.	gene_id "XLOC_009703"; transcript_id "5_00026925"; exon_number "5"; gene_name "uc011ayu.1"; oId "uc011ayu.1"; nearest_ref "uc011ayu.1"; class_code "="; tss_id "TSS9122"; p_id "P9309";
chr3	hg19_knownGene	exon	39111134	39111235	.	+	.	gene_id "XLOC_009703"; transcript_id "5_00026925"; exon_number "6"; gene_name "uc011ayu.1"; oId "uc011ayu.1"; nearest_ref "uc011ayu.1"; class_code "="; tss_id "TSS9122"; p_id "P9309";
chr3	hg19_knownGene	exon	39116217	39116441	.	+	.	gene_id "XLOC_009703"; transcript_id "5_00026925"; exon_number "7"; gene_name "uc011ayu.1"; oId "uc011ayu.1"; nearest_ref "uc011ayu.1"; class_code "="; tss_id "TSS9122"; p_id "P9309";
chr3	hg19_knownGene	exon	39118630	39118704	.	+	.	gene_id "XLOC_009703"; transcript_id "5_00026925"; exon_number "8"; gene_name "uc011ayu.1"; oId "uc011ayu.1"; nearest_ref "uc011ayu.1"; class_code "="; tss_id "TSS9122"; p_id "P9309";
chr3	hg19_knownGene	exon	39119628	39119730	.	+	.	gene_id "XLOC_009703"; transcript_id "5_00026925"; exon_number "9"; gene_name "uc011ayu.1"; oId "uc011ayu.1"; nearest_ref "uc011ayu.1"; class_code "="; tss_id "TSS9122"; p_id "P9309";
chr3	hg19_knownGene	exon	39121202	39121299	.	+	.	gene_id "XLOC_009703"; transcript_id "5_00026925"; exon_number "10"; gene_name "uc011ayu.1"; oId "uc011ayu.1"; nearest_ref "uc011ayu.1"; class_code "="; tss_id "TSS9122"; p_id "P9309";
chr3	hg19_knownGene	exon	39125646	39125753	.	+	.	gene_id "XLOC_009703"; transcript_id "5_00026925"; exon_number "11"; gene_name "uc011ayu.1"; oId "uc011ayu.1"; nearest_ref "uc011ayu.1"; class_code "="; tss_id "TSS9122"; p_id "P9309";
chr3	hg19_knownGene	exon	39126136	39126232	.	+	.	gene_id "XLOC_009703"; transcript_id "5_00026925"; exon_number "12"; gene_name "uc011ayu.1"; oId "uc011ayu.1"; nearest_ref "uc011ayu.1"; class_code "="; tss_id "TSS9122"; p_id "P9309";
chr3	hg19_knownGene	exon	39127006	39127101	.	+	.	gene_id "XLOC_009703"; transcript_id "5_00026925"; exon_number "13"; gene_name "uc011ayu.1"; oId "uc011ayu.1"; nearest_ref "uc011ayu.1"; class_code "="; tss_id "TSS9122"; p_id "P9309";
chr3	hg19_knownGene	exon	39129619	39129724	.	+	.	gene_id "XLOC_009703"; transcript_id "5_00026925"; exon_number "14"; gene_name "uc011ayu.1"; oId "uc011ayu.1"; nearest_ref "uc011ayu.1"; class_code "="; tss_id "TSS9122"; p_id "P9309";
chr3	hg19_knownGene	exon	39130722	39130809	.	+	.	gene_id "XLOC_009703"; transcript_id "5_00026925"; exon_number "15"; gene_name "uc011ayu.1"; oId "uc011ayu.1"; nearest_ref "uc011ayu.1"; class_code "="; tss_id "TSS9122"; p_id "P9309";
chr3	hg19_knownGene	exon	39133116	39133192	.	+	.	gene_id "XLOC_009703"; transcript_id "5_00026925"; exon_number "16"; gene_name "uc011ayu.1"; oId "uc011ayu.1"; nearest_ref "uc011ayu.1"; class_code "="; tss_id "TSS9122"; p_id "P9309";
chr3	hg19_knownGene	exon	39135365	39135557	.	+	.	gene_id "XLOC_009703"; transcript_id "5_00026925"; exon_number "17"; gene_name "uc011ayu.1"; oId "uc011ayu.1"; nearest_ref "uc011ayu.1"; class_code "="; tss_id "TSS9122"; p_id "P9309";
chr3	hg19_knownGene	exon	39136139	39136905	.	+	.	gene_id "XLOC_009703"; transcript_id "5_00026925"; exon_number "18"; gene_name "uc011ayu.1"; oId "uc011ayu.1"; nearest_ref "uc011ayu.1"; class_code "="; tss_id "TSS9122"; p_id "P9309";
chr3	hg19_knownGene	exon	39093507	39093564	.	+	.	gene_id "XLOC_009703"; transcript_id "5_00026924"; exon_number "1"; gene_name "uc011ayt.1"; oId "uc011ayt.1"; nearest_ref "uc011ayt.1"; class_code "="; tss_id "TSS9122"; p_id "P9308";
chr3	hg19_knownGene	exon	39104541	39104681	.	+	.	gene_id "XLOC_009703"; transcript_id "5_00026924"; exon_number "2"; gene_name "uc011ayt.1"; oId "uc011ayt.1"; nearest_ref "uc011ayt.1"; class_code "="; tss_id "TSS9122"; p_id "P9308";
chr3	hg19_knownGene	exon	39107302	39107380	.	+	.	gene_id "XLOC_009703"; transcript_id "5_00026924"; exon_number "3"; gene_name "uc011ayt.1"; oId "uc011ayt.1"; nearest_ref "uc011ayt.1"; class_code "="; tss_id "TSS9122"; p_id "P9308";
chr3	hg19_knownGene	exon	39108066	39108121	.	+	.	gene_id "XLOC_009703"; transcript_id "5_00026924"; exon_number "4"; gene_name "uc011ayt.1"; oId "uc011ayt.1"; nearest_ref "uc011ayt.1"; class_code "="; tss_id "TSS9122"; p_id "P9308";
chr3	hg19_knownGene	exon	39108237	39108366	.	+	.	gene_id "XLOC_009703"; transcript_id "5_00026924"; exon_number "5"; gene_name "uc011ayt.1"; oId "uc011ayt.1"; nearest_ref "uc011ayt.1"; class_code "="; tss_id "TSS9122"; p_id "P9308";
chr3	hg19_knownGene	exon	39110262	39110350	.	+	.	gene_id "XLOC_009703"; transcript_id "5_00026924"; exon_number "6"; gene_name "uc011ayt.1"; oId "uc011ayt.1"; nearest_ref "uc011ayt.1"; class_code "="; tss_id "TSS9122"; p_id "P9308";
chr3	hg19_knownGene	exon	39111134	39111235	.	+	.	gene_id "XLOC_009703"; transcript_id "5_00026924"; exon_number "7"; gene_name "uc011ayt.1"; oId "uc011ayt.1"; nearest_ref "uc011ayt.1"; class_code "="; tss_id "TSS9122"; p_id "P9308";
chr3	hg19_knownGene	exon	39116217	39116441	.	+	.	gene_id "XLOC_009703"; transcript_id "5_00026924"; exon_number "8"; gene_name "uc011ayt.1"; oId "uc011ayt.1"; nearest_ref "uc011ayt.1"; class_code "="; tss_id "TSS9122"; p_id "P9308";
chr3	hg19_knownGene	exon	39118630	39118704	.	+	.	gene_id "XLOC_009703"; transcript_id "5_00026924"; exon_number "9"; gene_name "uc011ayt.1"; oId "uc011ayt.1"; nearest_ref "uc011ayt.1"; class_code "="; tss_id "TSS9122"; p_id "P9308";
chr3	hg19_knownGene	exon	39119628	39119730	.	+	.	gene_id "XLOC_009703"; transcript_id "5_00026924"; exon_number "10"; gene_name "uc011ayt.1"; oId "uc011ayt.1"; nearest_ref "uc011ayt.1"; class_code "="; tss_id "TSS9122"; p_id "P9308";
chr3	hg19_knownGene	exon	39121202	39121299	.	+	.	gene_id "XLOC_009703"; transcript_id "5_00026924"; exon_number "11"; gene_name "uc011ayt.1"; oId "uc011ayt.1"; nearest_ref "uc011ayt.1"; class_code "="; tss_id "TSS9122"; p_id "P9308";
chr3	hg19_knownGene	exon	39125646	39125753	.	+	.	gene_id "XLOC_009703"; transcript_id "5_00026924"; exon_number "12"; gene_name "uc011ayt.1"; oId "uc011ayt.1"; nearest_ref "uc011ayt.1"; class_code "="; tss_id "TSS9122"; p_id "P9308";
chr3	hg19_knownGene	exon	39126136	39126232	.	+	.	gene_id "XLOC_009703"; transcript_id "5_00026924"; exon_number "13"; gene_name "uc011ayt.1"; oId "uc011ayt.1"; nearest_ref "uc011ayt.1"; class_code "="; tss_id "TSS9122"; p_id "P9308";
chr3	hg19_knownGene	exon	39127006	39127101	.	+	.	gene_id "XLOC_009703"; transcript_id "5_00026924"; exon_number "14"; gene_name "uc011ayt.1"; oId "uc011ayt.1"; nearest_ref "uc011ayt.1"; class_code "="; tss_id "TSS9122"; p_id "P9308";
chr3	hg19_knownGene	exon	39129619	39129724	.	+	.	gene_id "XLOC_009703"; transcript_id "5_00026924"; exon_number "15"; gene_name "uc011ayt.1"; oId "uc011ayt.1"; nearest_ref "uc011ayt.1"; class_code "="; tss_id "TSS9122"; p_id "P9308";
chr3	hg19_knownGene	exon	39130722	39130809	.	+	.	gene_id "XLOC_009703"; transcript_id "5_00026924"; exon_number "16"; gene_name "uc011ayt.1"; oId "uc011ayt.1"; nearest_ref "uc011ayt.1"; class_code "="; tss_id "TSS9122"; p_id "P9308";
chr3	hg19_knownGene	exon	39133116	39133192	.	+	.	gene_id "XLOC_009703"; transcript_id "5_00026924"; exon_number "17"; gene_name "uc011ayt.1"; oId "uc011ayt.1"; nearest_ref "uc011ayt.1"; class_code "="; tss_id "TSS9122"; p_id "P9308";
chr3	hg19_knownGene	exon	39135365	39135557	.	+	.	gene_id "XLOC_009703"; transcript_id "5_00026924"; exon_number "18"; gene_name "uc011ayt.1"; oId "uc011ayt.1"; nearest_ref "uc011ayt.1"; class_code "="; tss_id "TSS9122"; p_id "P9308";
chr3	hg19_knownGene	exon	39136139	39136905	.	+	.	gene_id "XLOC_009703"; transcript_id "5_00026924"; exon_number "19"; gene_name "uc011ayt.1"; oId "uc011ayt.1"; nearest_ref "uc011ayt.1"; class_code "="; tss_id "TSS9122"; p_id "P9308";
chr3	hg19_knownGene	exon	39093507	39093564	.	+	.	gene_id "XLOC_009703"; transcript_id "5_00026927"; exon_number "1"; gene_name "uc003ciu.2"; oId "uc003ciu.2"; nearest_ref "uc003ciu.2"; class_code "="; tss_id "TSS9122";
chr3	hg19_knownGene	exon	39104541	39104681	.	+	.	gene_id "XLOC_009703"; transcript_id "5_00026927"; exon_number "2"; gene_name "uc003ciu.2"; oId "uc003ciu.2"; nearest_ref "uc003ciu.2"; class_code "="; tss_id "TSS9122";
chr3	hg19_knownGene	exon	39107302	39107380	.	+	.	gene_id "XLOC_009703"; transcript_id "5_00026927"; exon_number "3"; gene_name "uc003ciu.2"; oId "uc003ciu.2"; nearest_ref "uc003ciu.2"; class_code "="; tss_id "TSS9122";
chr3	hg19_knownGene	exon	39108039	39108121	.	+	.	gene_id "XLOC_009703"; transcript_id "5_00026927"; exon_number "4"; gene_name "uc003ciu.2"; oId "uc003ciu.2"; nearest_ref "uc003ciu.2"; class_code "="; tss_id "TSS9122";
chr3	hg19_knownGene	exon	39110262	39110350	.	+	.	gene_id "XLOC_009703"; transcript_id "5_00026927"; exon_number "5"; gene_name "uc003ciu.2"; oId "uc003ciu.2"; nearest_ref "uc003ciu.2"; class_code "="; tss_id "TSS9122";
chr3	hg19_knownGene	exon	39111134	39111235	.	+	.	gene_id "XLOC_009703"; transcript_id "5_00026927"; exon_number "6"; gene_name "uc003ciu.2"; oId "uc003ciu.2"; nearest_ref "uc003ciu.2"; class_code "="; tss_id "TSS9122";
chr3	hg19_knownGene	exon	39116217	39116441	.	+	.	gene_id "XLOC_009703"; transcript_id "5_00026927"; exon_number "7"; gene_name "uc003ciu.2"; oId "uc003ciu.2"; nearest_ref "uc003ciu.2"; class_code "="; tss_id "TSS9122";
chr3	hg19_knownGene	exon	39118630	39118704	.	+	.	gene_id "XLOC_009703"; transcript_id "5_00026927"; exon_number "8"; gene_name "uc003ciu.2"; oId "uc003ciu.2"; nearest_ref "uc003ciu.2"; class_code "="; tss_id "TSS9122";
chr3	hg19_knownGene	exon	39119628	39119730	.	+	.	gene_id "XLOC_009703"; transcript_id "5_00026927"; exon_number "9"; gene_name "uc003ciu.2"; oId "uc003ciu.2"; nearest_ref "uc003ciu.2"; class_code "="; tss_id "TSS9122";
chr3	hg19_knownGene	exon	39121202	39121299	.	+	.	gene_id "XLOC_009703"; transcript_id "5_00026927"; exon_number "10"; gene_name "uc003ciu.2"; oId "uc003ciu.2"; nearest_ref "uc003ciu.2"; class_code "="; tss_id "TSS9122";
chr3	hg19_knownGene	exon	39125646	39125753	.	+	.	gene_id "XLOC_009703"; transcript_id "5_00026927"; exon_number "11"; gene_name "uc003ciu.2"; oId "uc003ciu.2"; nearest_ref "uc003ciu.2"; class_code "="; tss_id "TSS9122";
chr3	hg19_knownGene	exon	39126136	39126232	.	+	.	gene_id "XLOC_009703"; transcript_id "5_00026927"; exon_number "12"; gene_name "uc003ciu.2"; oId "uc003ciu.2"; nearest_ref "uc003ciu.2"; class_code "="; tss_id "TSS9122";
chr3	hg19_knownGene	exon	39127006	39127101	.	+	.	gene_id "XLOC_009703"; transcript_id "5_00026927"; exon_number "13"; gene_name "uc003ciu.2"; oId "uc003ciu.2"; nearest_ref "uc003ciu.2"; class_code "="; tss_id "TSS9122";
chr3	hg19_knownGene	exon	39129619	39129724	.	+	.	gene_id "XLOC_009703"; transcript_id "5_00026927"; exon_number "14"; gene_name "uc003ciu.2"; oId "uc003ciu.2"; nearest_ref "uc003ciu.2"; class_code "="; tss_id "TSS9122";
chr3	hg19_knownGene	exon	39130722	39130809	.	+	.	gene_id "XLOC_009703"; transcript_id "5_00026927"; exon_number "15"; gene_name "uc003ciu.2"; oId "uc003ciu.2"; nearest_ref "uc003ciu.2"; class_code "="; tss_id "TSS9122";
chr3	hg19_knownGene	exon	39133116	39133192	.	+	.	gene_id "XLOC_009703"; transcript_id "5_00026927"; exon_number "16"; gene_name "uc003ciu.2"; oId "uc003ciu.2"; nearest_ref "uc003ciu.2"; class_code "="; tss_id "TSS9122";
chr3	hg19_knownGene	exon	39135365	39135557	.	+	.	gene_id "XLOC_009703"; transcript_id "5_00026927"; exon_number "17"; gene_name "uc003ciu.2"; oId "uc003ciu.2"; nearest_ref "uc003ciu.2"; class_code "="; tss_id "TSS9122";
chr3	hg19_knownGene	exon	39136139	39136905	.	+	.	gene_id "XLOC_009703"; transcript_id "5_00026927"; exon_number "18"; gene_name "uc003ciu.2"; oId "uc003ciu.2"; nearest_ref "uc003ciu.2"; class_code "="; tss_id "TSS9122";
chr3	hg19_knownGene	exon	39136972	39138149	.	+	.	gene_id "XLOC_009703"; transcript_id "5_00026927"; exon_number "19"; gene_name "uc003ciu.2"; oId "uc003ciu.2"; nearest_ref "uc003ciu.2"; class_code "="; tss_id "TSS9122";
chr3	Cufflinks	exon	39149091	39149355	.	+	.	gene_id "XLOC_009704"; transcript_id "5_00026929"; exon_number "1"; gene_name "uc003cjb.2"; oId "uc003cjb.2_ext"; nearest_ref "uc003cjb.2"; class_code "="; tss_id "TSS9123"; p_id "P9317";
chr3	Cufflinks	exon	39150576	39150705	.	+	.	gene_id "XLOC_009704"; transcript_id "5_00026929"; exon_number "2"; gene_name "uc003cjb.2"; oId "uc003cjb.2_ext"; nearest_ref "uc003cjb.2"; class_code "="; tss_id "TSS9123"; p_id "P9317";
chr3	Cufflinks	exon	39156076	39156233	.	+	.	gene_id "XLOC_009704"; transcript_id "5_00026929"; exon_number "3"; gene_name "uc003cjb.2"; oId "uc003cjb.2_ext"; nearest_ref "uc003cjb.2"; class_code "="; tss_id "TSS9123"; p_id "P9317";
chr3	Cufflinks	exon	39159560	39161122	.	+	.	gene_id "XLOC_009704"; transcript_id "5_00026929"; exon_number "4"; gene_name "uc003cjb.2"; oId "uc003cjb.2_ext"; nearest_ref "uc003cjb.2"; class_code "="; tss_id "TSS9123"; p_id "P9317";
chr3	Cufflinks	exon	39149091	39149355	.	+	.	gene_id "XLOC_009704"; transcript_id "5_00026935"; exon_number "1"; gene_name "uc011ayx.1"; oId "uc011ayx.1_ext"; nearest_ref "uc011ayx.1"; class_code "="; tss_id "TSS9123"; p_id "P9314";
chr3	Cufflinks	exon	39150576	39150705	.	+	.	gene_id "XLOC_009704"; transcript_id "5_00026935"; exon_number "2"; gene_name "uc011ayx.1"; oId "uc011ayx.1_ext"; nearest_ref "uc011ayx.1"; class_code "="; tss_id "TSS9123"; p_id "P9314";
chr3	Cufflinks	exon	39151520	39151630	.	+	.	gene_id "XLOC_009704"; transcript_id "5_00026935"; exon_number "3"; gene_name "uc011ayx.1"; oId "uc011ayx.1_ext"; nearest_ref "uc011ayx.1"; class_code "="; tss_id "TSS9123"; p_id "P9314";
chr3	Cufflinks	exon	39152342	39152508	.	+	.	gene_id "XLOC_009704"; transcript_id "5_00026935"; exon_number "4"; gene_name "uc011ayx.1"; oId "uc011ayx.1_ext"; nearest_ref "uc011ayx.1"; class_code "="; tss_id "TSS9123"; p_id "P9314";
chr3	Cufflinks	exon	39156076	39156233	.	+	.	gene_id "XLOC_009704"; transcript_id "5_00026935"; exon_number "5"; gene_name "uc011ayx.1"; oId "uc011ayx.1_ext"; nearest_ref "uc011ayx.1"; class_code "="; tss_id "TSS9123"; p_id "P9314";
chr3	Cufflinks	exon	39159560	39159644	.	+	.	gene_id "XLOC_009704"; transcript_id "5_00026935"; exon_number "6"; gene_name "uc011ayx.1"; oId "uc011ayx.1_ext"; nearest_ref "uc011ayx.1"; class_code "="; tss_id "TSS9123"; p_id "P9314";
chr3	Cufflinks	exon	39161413	39161511	.	+	.	gene_id "XLOC_009704"; transcript_id "5_00026935"; exon_number "7"; gene_name "uc011ayx.1"; oId "uc011ayx.1_ext"; nearest_ref "uc011ayx.1"; class_code "="; tss_id "TSS9123"; p_id "P9314";
chr3	Cufflinks	exon	39162488	39162680	.	+	.	gene_id "XLOC_009704"; transcript_id "5_00026935"; exon_number "8"; gene_name "uc011ayx.1"; oId "uc011ayx.1_ext"; nearest_ref "uc011ayx.1"; class_code "="; tss_id "TSS9123"; p_id "P9314";
chr3	Cufflinks	exon	39166554	39166651	.	+	.	gene_id "XLOC_009704"; transcript_id "5_00026935"; exon_number "9"; gene_name "uc011ayx.1"; oId "uc011ayx.1_ext"; nearest_ref "uc011ayx.1"; class_code "="; tss_id "TSS9123"; p_id "P9314";
chr3	Cufflinks	exon	39166823	39167023	.	+	.	gene_id "XLOC_009704"; transcript_id "5_00026935"; exon_number "10"; gene_name "uc011ayx.1"; oId "uc011ayx.1_ext"; nearest_ref "uc011ayx.1"; class_code "="; tss_id "TSS9123"; p_id "P9314";
chr3	Cufflinks	exon	39167752	39167881	.	+	.	gene_id "XLOC_009704"; transcript_id "5_00026935"; exon_number "11"; gene_name "uc011ayx.1"; oId "uc011ayx.1_ext"; nearest_ref "uc011ayx.1"; class_code "="; tss_id "TSS9123"; p_id "P9314";
chr3	Cufflinks	exon	39169822	39169979	.	+	.	gene_id "XLOC_009704"; transcript_id "5_00026935"; exon_number "12"; gene_name "uc011ayx.1"; oId "uc011ayx.1_ext"; nearest_ref "uc011ayx.1"; class_code "="; tss_id "TSS9123"; p_id "P9314";
chr3	Cufflinks	exon	39170208	39170423	.	+	.	gene_id "XLOC_009704"; transcript_id "5_00026935"; exon_number "13"; gene_name "uc011ayx.1"; oId "uc011ayx.1_ext"; nearest_ref "uc011ayx.1"; class_code "="; tss_id "TSS9123"; p_id "P9314";
chr3	Cufflinks	exon	39170563	39170801	.	+	.	gene_id "XLOC_009704"; transcript_id "5_00026935"; exon_number "14"; gene_name "uc011ayx.1"; oId "uc011ayx.1_ext"; nearest_ref "uc011ayx.1"; class_code "="; tss_id "TSS9123"; p_id "P9314";
chr3	Cufflinks	exon	39171570	39171642	.	+	.	gene_id "XLOC_009704"; transcript_id "5_00026935"; exon_number "15"; gene_name "uc011ayx.1"; oId "uc011ayx.1_ext"; nearest_ref "uc011ayx.1"; class_code "="; tss_id "TSS9123"; p_id "P9314";
chr3	Cufflinks	exon	39171739	39171849	.	+	.	gene_id "XLOC_009704"; transcript_id "5_00026935"; exon_number "16"; gene_name "uc011ayx.1"; oId "uc011ayx.1_ext"; nearest_ref "uc011ayx.1"; class_code "="; tss_id "TSS9123"; p_id "P9314";
chr3	Cufflinks	exon	39172192	39172330	.	+	.	gene_id "XLOC_009704"; transcript_id "5_00026935"; exon_number "17"; gene_name "uc011ayx.1"; oId "uc011ayx.1_ext"; nearest_ref "uc011ayx.1"; class_code "="; tss_id "TSS9123"; p_id "P9314";
chr3	Cufflinks	exon	39172483	39172586	.	+	.	gene_id "XLOC_009704"; transcript_id "5_00026935"; exon_number "18"; gene_name "uc011ayx.1"; oId "uc011ayx.1_ext"; nearest_ref "uc011ayx.1"; class_code "="; tss_id "TSS9123"; p_id "P9314";
chr3	Cufflinks	exon	39174543	39174731	.	+	.	gene_id "XLOC_009704"; transcript_id "5_00026935"; exon_number "19"; gene_name "uc011ayx.1"; oId "uc011ayx.1_ext"; nearest_ref "uc011ayx.1"; class_code "="; tss_id "TSS9123"; p_id "P9314";
chr3	Cufflinks	exon	39175709	39175819	.	+	.	gene_id "XLOC_009704"; transcript_id "5_00026935"; exon_number "20"; gene_name "uc011ayx.1"; oId "uc011ayx.1_ext"; nearest_ref "uc011ayx.1"; class_code "="; tss_id "TSS9123"; p_id "P9314";
chr3	Cufflinks	exon	39176584	39176665	.	+	.	gene_id "XLOC_009704"; transcript_id "5_00026935"; exon_number "21"; gene_name "uc011ayx.1"; oId "uc011ayx.1_ext"; nearest_ref "uc011ayx.1"; class_code "="; tss_id "TSS9123"; p_id "P9314";
chr3	Cufflinks	exon	39177848	39177998	.	+	.	gene_id "XLOC_009704"; transcript_id "5_00026935"; exon_number "22"; gene_name "uc011ayx.1"; oId "uc011ayx.1_ext"; nearest_ref "uc011ayx.1"; class_code "="; tss_id "TSS9123"; p_id "P9314";
chr3	Cufflinks	exon	39178390	39178551	.	+	.	gene_id "XLOC_009704"; transcript_id "5_00026935"; exon_number "23"; gene_name "uc011ayx.1"; oId "uc011ayx.1_ext"; nearest_ref "uc011ayx.1"; class_code "="; tss_id "TSS9123"; p_id "P9314";
chr3	Cufflinks	exon	39178686	39178878	.	+	.	gene_id "XLOC_009704"; transcript_id "5_00026935"; exon_number "24"; gene_name "uc011ayx.1"; oId "uc011ayx.1_ext"; nearest_ref "uc011ayx.1"; class_code "="; tss_id "TSS9123"; p_id "P9314";
chr3	Cufflinks	exon	39178977	39179201	.	+	.	gene_id "XLOC_009704"; transcript_id "5_00026935"; exon_number "25"; gene_name "uc011ayx.1"; oId "uc011ayx.1_ext"; nearest_ref "uc011ayx.1"; class_code "="; tss_id "TSS9123"; p_id "P9314";
chr3	Cufflinks	exon	39179758	39179878	.	+	.	gene_id "XLOC_009704"; transcript_id "5_00026935"; exon_number "26"; gene_name "uc011ayx.1"; oId "uc011ayx.1_ext"; nearest_ref "uc011ayx.1"; class_code "="; tss_id "TSS9123"; p_id "P9314";
chr3	Cufflinks	exon	39180047	39180114	.	+	.	gene_id "XLOC_009704"; transcript_id "5_00026935"; exon_number "27"; gene_name "uc011ayx.1"; oId "uc011ayx.1_ext"; nearest_ref "uc011ayx.1"; class_code "="; tss_id "TSS9123"; p_id "P9314";
chr3	Cufflinks	exon	39180202	39180394	.	+	.	gene_id "XLOC_009704"; transcript_id "5_00026935"; exon_number "28"; gene_name "uc011ayx.1"; oId "uc011ayx.1_ext"; nearest_ref "uc011ayx.1"; class_code "="; tss_id "TSS9123"; p_id "P9314";
chr3	Cufflinks	exon	39149091	39149355	.	+	.	gene_id "XLOC_009704"; transcript_id "5_00026933"; exon_number "1"; gene_name "uc003cjd.2"; oId "uc003cjd.2_ext"; nearest_ref "uc003cjd.2"; class_code "="; tss_id "TSS9123";
chr3	Cufflinks	exon	39150576	39150705	.	+	.	gene_id "XLOC_009704"; transcript_id "5_00026933"; exon_number "2"; gene_name "uc003cjd.2"; oId "uc003cjd.2_ext"; nearest_ref "uc003cjd.2"; class_code "="; tss_id "TSS9123";
chr3	Cufflinks	exon	39151520	39151630	.	+	.	gene_id "XLOC_009704"; transcript_id "5_00026933"; exon_number "3"; gene_name "uc003cjd.2"; oId "uc003cjd.2_ext"; nearest_ref "uc003cjd.2"; class_code "="; tss_id "TSS9123";
chr3	Cufflinks	exon	39152342	39152508	.	+	.	gene_id "XLOC_009704"; transcript_id "5_00026933"; exon_number "4"; gene_name "uc003cjd.2"; oId "uc003cjd.2_ext"; nearest_ref "uc003cjd.2"; class_code "="; tss_id "TSS9123";
chr3	Cufflinks	exon	39153949	39154071	.	+	.	gene_id "XLOC_009704"; transcript_id "5_00026933"; exon_number "5"; gene_name "uc003cjd.2"; oId "uc003cjd.2_ext"; nearest_ref "uc003cjd.2"; class_code "="; tss_id "TSS9123";
chr3	Cufflinks	exon	39156076	39156233	.	+	.	gene_id "XLOC_009704"; transcript_id "5_00026933"; exon_number "6"; gene_name "uc003cjd.2"; oId "uc003cjd.2_ext"; nearest_ref "uc003cjd.2"; class_code "="; tss_id "TSS9123";
chr3	Cufflinks	exon	39159560	39159644	.	+	.	gene_id "XLOC_009704"; transcript_id "5_00026933"; exon_number "7"; gene_name "uc003cjd.2"; oId "uc003cjd.2_ext"; nearest_ref "uc003cjd.2"; class_code "="; tss_id "TSS9123";
chr3	Cufflinks	exon	39161413	39161511	.	+	.	gene_id "XLOC_009704"; transcript_id "5_00026933"; exon_number "8"; gene_name "uc003cjd.2"; oId "uc003cjd.2_ext"; nearest_ref "uc003cjd.2"; class_code "="; tss_id "TSS9123";
chr3	Cufflinks	exon	39162488	39162680	.	+	.	gene_id "XLOC_009704"; transcript_id "5_00026933"; exon_number "9"; gene_name "uc003cjd.2"; oId "uc003cjd.2_ext"; nearest_ref "uc003cjd.2"; class_code "="; tss_id "TSS9123";
chr3	Cufflinks	exon	39166554	39166651	.	+	.	gene_id "XLOC_009704"; transcript_id "5_00026933"; exon_number "10"; gene_name "uc003cjd.2"; oId "uc003cjd.2_ext"; nearest_ref "uc003cjd.2"; class_code "="; tss_id "TSS9123";
chr3	Cufflinks	exon	39166823	39167023	.	+	.	gene_id "XLOC_009704"; transcript_id "5_00026933"; exon_number "11"; gene_name "uc003cjd.2"; oId "uc003cjd.2_ext"; nearest_ref "uc003cjd.2"; class_code "="; tss_id "TSS9123";
chr3	Cufflinks	exon	39167752	39167881	.	+	.	gene_id "XLOC_009704"; transcript_id "5_00026933"; exon_number "12"; gene_name "uc003cjd.2"; oId "uc003cjd.2_ext"; nearest_ref "uc003cjd.2"; class_code "="; tss_id "TSS9123";
chr3	Cufflinks	exon	39169822	39169979	.	+	.	gene_id "XLOC_009704"; transcript_id "5_00026933"; exon_number "13"; gene_name "uc003cjd.2"; oId "uc003cjd.2_ext"; nearest_ref "uc003cjd.2"; class_code "="; tss_id "TSS9123";
chr3	Cufflinks	exon	39170208	39170423	.	+	.	gene_id "XLOC_009704"; transcript_id "5_00026933"; exon_number "14"; gene_name "uc003cjd.2"; oId "uc003cjd.2_ext"; nearest_ref "uc003cjd.2"; class_code "="; tss_id "TSS9123";
chr3	Cufflinks	exon	39170563	39170801	.	+	.	gene_id "XLOC_009704"; transcript_id "5_00026933"; exon_number "15"; gene_name "uc003cjd.2"; oId "uc003cjd.2_ext"; nearest_ref "uc003cjd.2"; class_code "="; tss_id "TSS9123";
chr3	Cufflinks	exon	39171570	39171642	.	+	.	gene_id "XLOC_009704"; transcript_id "5_00026933"; exon_number "16"; gene_name "uc003cjd.2"; oId "uc003cjd.2_ext"; nearest_ref "uc003cjd.2"; class_code "="; tss_id "TSS9123";
chr3	Cufflinks	exon	39171739	39171849	.	+	.	gene_id "XLOC_009704"; transcript_id "5_00026933"; exon_number "17"; gene_name "uc003cjd.2"; oId "uc003cjd.2_ext"; nearest_ref "uc003cjd.2"; class_code "="; tss_id "TSS9123";
chr3	Cufflinks	exon	39172192	39172330	.	+	.	gene_id "XLOC_009704"; transcript_id "5_00026933"; exon_number "18"; gene_name "uc003cjd.2"; oId "uc003cjd.2_ext"; nearest_ref "uc003cjd.2"; class_code "="; tss_id "TSS9123";
chr3	Cufflinks	exon	39172483	39172586	.	+	.	gene_id "XLOC_009704"; transcript_id "5_00026933"; exon_number "19"; gene_name "uc003cjd.2"; oId "uc003cjd.2_ext"; nearest_ref "uc003cjd.2"; class_code "="; tss_id "TSS9123";
chr3	Cufflinks	exon	39174543	39174731	.	+	.	gene_id "XLOC_009704"; transcript_id "5_00026933"; exon_number "20"; gene_name "uc003cjd.2"; oId "uc003cjd.2_ext"; nearest_ref "uc003cjd.2"; class_code "="; tss_id "TSS9123";
chr3	Cufflinks	exon	39175709	39175819	.	+	.	gene_id "XLOC_009704"; transcript_id "5_00026933"; exon_number "21"; gene_name "uc003cjd.2"; oId "uc003cjd.2_ext"; nearest_ref "uc003cjd.2"; class_code "="; tss_id "TSS9123";
chr3	Cufflinks	exon	39176584	39176665	.	+	.	gene_id "XLOC_009704"; transcript_id "5_00026933"; exon_number "22"; gene_name "uc003cjd.2"; oId "uc003cjd.2_ext"; nearest_ref "uc003cjd.2"; class_code "="; tss_id "TSS9123";
chr3	Cufflinks	exon	39177848	39177998	.	+	.	gene_id "XLOC_009704"; transcript_id "5_00026933"; exon_number "23"; gene_name "uc003cjd.2"; oId "uc003cjd.2_ext"; nearest_ref "uc003cjd.2"; class_code "="; tss_id "TSS9123";
chr3	Cufflinks	exon	39178390	39178551	.	+	.	gene_id "XLOC_009704"; transcript_id "5_00026933"; exon_number "24"; gene_name "uc003cjd.2"; oId "uc003cjd.2_ext"; nearest_ref "uc003cjd.2"; class_code "="; tss_id "TSS9123";
chr3	Cufflinks	exon	39178686	39178744	.	+	.	gene_id "XLOC_009704"; transcript_id "5_00026933"; exon_number "25"; gene_name "uc003cjd.2"; oId "uc003cjd.2_ext"; nearest_ref "uc003cjd.2"; class_code "="; tss_id "TSS9123";
chr3	Cufflinks	exon	39178977	39179201	.	+	.	gene_id "XLOC_009704"; transcript_id "5_00026933"; exon_number "26"; gene_name "uc003cjd.2"; oId "uc003cjd.2_ext"; nearest_ref "uc003cjd.2"; class_code "="; tss_id "TSS9123";
chr3	Cufflinks	exon	39179758	39179878	.	+	.	gene_id "XLOC_009704"; transcript_id "5_00026933"; exon_number "27"; gene_name "uc003cjd.2"; oId "uc003cjd.2_ext"; nearest_ref "uc003cjd.2"; class_code "="; tss_id "TSS9123";
chr3	Cufflinks	exon	39180047	39180114	.	+	.	gene_id "XLOC_009704"; transcript_id "5_00026933"; exon_number "28"; gene_name "uc003cjd.2"; oId "uc003cjd.2_ext"; nearest_ref "uc003cjd.2"; class_code "="; tss_id "TSS9123";
chr3	Cufflinks	exon	39180202	39180394	.	+	.	gene_id "XLOC_009704"; transcript_id "5_00026933"; exon_number "29"; gene_name "uc003cjd.2"; oId "uc003cjd.2_ext"; nearest_ref "uc003cjd.2"; class_code "="; tss_id "TSS9123";
chr3	Cufflinks	exon	39149092	39149355	.	+	.	gene_id "XLOC_009704"; transcript_id "5_00026930"; exon_number "1"; gene_name "uc010hho.1"; oId "uc010hho.1_ext"; nearest_ref "uc010hho.1"; class_code "="; tss_id "TSS9123"; p_id "P9316";
chr3	Cufflinks	exon	39150576	39150705	.	+	.	gene_id "XLOC_009704"; transcript_id "5_00026930"; exon_number "2"; gene_name "uc010hho.1"; oId "uc010hho.1_ext"; nearest_ref "uc010hho.1"; class_code "="; tss_id "TSS9123"; p_id "P9316";
chr3	Cufflinks	exon	39152342	39152508	.	+	.	gene_id "XLOC_009704"; transcript_id "5_00026930"; exon_number "3"; gene_name "uc010hho.1"; oId "uc010hho.1_ext"; nearest_ref "uc010hho.1"; class_code "="; tss_id "TSS9123"; p_id "P9316";
chr3	Cufflinks	exon	39156076	39156233	.	+	.	gene_id "XLOC_009704"; transcript_id "5_00026930"; exon_number "4"; gene_name "uc010hho.1"; oId "uc010hho.1_ext"; nearest_ref "uc010hho.1"; class_code "="; tss_id "TSS9123"; p_id "P9316";
chr3	Cufflinks	exon	39159560	39161122	.	+	.	gene_id "XLOC_009704"; transcript_id "5_00026930"; exon_number "5"; gene_name "uc010hho.1"; oId "uc010hho.1_ext"; nearest_ref "uc010hho.1"; class_code "="; tss_id "TSS9123"; p_id "P9316";
chr3	hg19_knownGene	exon	39149152	39149355	.	+	.	gene_id "XLOC_009704"; transcript_id "5_00026928"; exon_number "1"; gene_name "uc003cja.2"; oId "uc003cja.2"; nearest_ref "uc003cja.2"; class_code "="; tss_id "TSS9123"; p_id "P9313";
chr3	hg19_knownGene	exon	39150576	39150705	.	+	.	gene_id "XLOC_009704"; transcript_id "5_00026928"; exon_number "2"; gene_name "uc003cja.2"; oId "uc003cja.2"; nearest_ref "uc003cja.2"; class_code "="; tss_id "TSS9123"; p_id "P9313";
chr3	hg19_knownGene	exon	39151520	39151630	.	+	.	gene_id "XLOC_009704"; transcript_id "5_00026928"; exon_number "3"; gene_name "uc003cja.2"; oId "uc003cja.2"; nearest_ref "uc003cja.2"; class_code "="; tss_id "TSS9123"; p_id "P9313";
chr3	hg19_knownGene	exon	39152342	39152508	.	+	.	gene_id "XLOC_009704"; transcript_id "5_00026928"; exon_number "4"; gene_name "uc003cja.2"; oId "uc003cja.2"; nearest_ref "uc003cja.2"; class_code "="; tss_id "TSS9123"; p_id "P9313";
chr3	hg19_knownGene	exon	39153949	39154071	.	+	.	gene_id "XLOC_009704"; transcript_id "5_00026928"; exon_number "5"; gene_name "uc003cja.2"; oId "uc003cja.2"; nearest_ref "uc003cja.2"; class_code "="; tss_id "TSS9123"; p_id "P9313";
chr3	hg19_knownGene	exon	39156076	39156233	.	+	.	gene_id "XLOC_009704"; transcript_id "5_00026928"; exon_number "6"; gene_name "uc003cja.2"; oId "uc003cja.2"; nearest_ref "uc003cja.2"; class_code "="; tss_id "TSS9123"; p_id "P9313";
chr3	hg19_knownGene	exon	39159560	39161122	.	+	.	gene_id "XLOC_009704"; transcript_id "5_00026928"; exon_number "7"; gene_name "uc003cja.2"; oId "uc003cja.2"; nearest_ref "uc003cja.2"; class_code "="; tss_id "TSS9123"; p_id "P9313";
chr3	hg19_knownGene	exon	39149152	39149355	.	+	.	gene_id "XLOC_009704"; transcript_id "5_00026934"; exon_number "1"; gene_name "uc003cje.2"; oId "uc003cje.2"; nearest_ref "uc003cje.2"; class_code "="; tss_id "TSS9123"; p_id "P9312";
chr3	hg19_knownGene	exon	39150576	39150705	.	+	.	gene_id "XLOC_009704"; transcript_id "5_00026934"; exon_number "2"; gene_name "uc003cje.2"; oId "uc003cje.2"; nearest_ref "uc003cje.2"; class_code "="; tss_id "TSS9123"; p_id "P9312";
chr3	hg19_knownGene	exon	39151520	39151630	.	+	.	gene_id "XLOC_009704"; transcript_id "5_00026934"; exon_number "3"; gene_name "uc003cje.2"; oId "uc003cje.2"; nearest_ref "uc003cje.2"; class_code "="; tss_id "TSS9123"; p_id "P9312";
chr3	hg19_knownGene	exon	39152342	39152508	.	+	.	gene_id "XLOC_009704"; transcript_id "5_00026934"; exon_number "4"; gene_name "uc003cje.2"; oId "uc003cje.2"; nearest_ref "uc003cje.2"; class_code "="; tss_id "TSS9123"; p_id "P9312";
chr3	hg19_knownGene	exon	39153949	39154071	.	+	.	gene_id "XLOC_009704"; transcript_id "5_00026934"; exon_number "5"; gene_name "uc003cje.2"; oId "uc003cje.2"; nearest_ref "uc003cje.2"; class_code "="; tss_id "TSS9123"; p_id "P9312";
chr3	hg19_knownGene	exon	39156076	39156233	.	+	.	gene_id "XLOC_009704"; transcript_id "5_00026934"; exon_number "6"; gene_name "uc003cje.2"; oId "uc003cje.2"; nearest_ref "uc003cje.2"; class_code "="; tss_id "TSS9123"; p_id "P9312";
chr3	hg19_knownGene	exon	39159560	39159668	.	+	.	gene_id "XLOC_009704"; transcript_id "5_00026934"; exon_number "7"; gene_name "uc003cje.2"; oId "uc003cje.2"; nearest_ref "uc003cje.2"; class_code "="; tss_id "TSS9123"; p_id "P9312";
chr3	hg19_knownGene	exon	39161413	39161511	.	+	.	gene_id "XLOC_009704"; transcript_id "5_00026934"; exon_number "8"; gene_name "uc003cje.2"; oId "uc003cje.2"; nearest_ref "uc003cje.2"; class_code "="; tss_id "TSS9123"; p_id "P9312";
chr3	hg19_knownGene	exon	39162488	39162680	.	+	.	gene_id "XLOC_009704"; transcript_id "5_00026934"; exon_number "9"; gene_name "uc003cje.2"; oId "uc003cje.2"; nearest_ref "uc003cje.2"; class_code "="; tss_id "TSS9123"; p_id "P9312";
chr3	hg19_knownGene	exon	39166554	39166651	.	+	.	gene_id "XLOC_009704"; transcript_id "5_00026934"; exon_number "10"; gene_name "uc003cje.2"; oId "uc003cje.2"; nearest_ref "uc003cje.2"; class_code "="; tss_id "TSS9123"; p_id "P9312";
chr3	hg19_knownGene	exon	39166823	39167023	.	+	.	gene_id "XLOC_009704"; transcript_id "5_00026934"; exon_number "11"; gene_name "uc003cje.2"; oId "uc003cje.2"; nearest_ref "uc003cje.2"; class_code "="; tss_id "TSS9123"; p_id "P9312";
chr3	hg19_knownGene	exon	39167752	39167881	.	+	.	gene_id "XLOC_009704"; transcript_id "5_00026934"; exon_number "12"; gene_name "uc003cje.2"; oId "uc003cje.2"; nearest_ref "uc003cje.2"; class_code "="; tss_id "TSS9123"; p_id "P9312";
chr3	hg19_knownGene	exon	39169822	39169979	.	+	.	gene_id "XLOC_009704"; transcript_id "5_00026934"; exon_number "13"; gene_name "uc003cje.2"; oId "uc003cje.2"; nearest_ref "uc003cje.2"; class_code "="; tss_id "TSS9123"; p_id "P9312";
chr3	hg19_knownGene	exon	39170208	39170423	.	+	.	gene_id "XLOC_009704"; transcript_id "5_00026934"; exon_number "14"; gene_name "uc003cje.2"; oId "uc003cje.2"; nearest_ref "uc003cje.2"; class_code "="; tss_id "TSS9123"; p_id "P9312";
chr3	hg19_knownGene	exon	39170563	39170801	.	+	.	gene_id "XLOC_009704"; transcript_id "5_00026934"; exon_number "15"; gene_name "uc003cje.2"; oId "uc003cje.2"; nearest_ref "uc003cje.2"; class_code "="; tss_id "TSS9123"; p_id "P9312";
chr3	hg19_knownGene	exon	39171570	39171642	.	+	.	gene_id "XLOC_009704"; transcript_id "5_00026934"; exon_number "16"; gene_name "uc003cje.2"; oId "uc003cje.2"; nearest_ref "uc003cje.2"; class_code "="; tss_id "TSS9123"; p_id "P9312";
chr3	hg19_knownGene	exon	39171739	39171849	.	+	.	gene_id "XLOC_009704"; transcript_id "5_00026934"; exon_number "17"; gene_name "uc003cje.2"; oId "uc003cje.2"; nearest_ref "uc003cje.2"; class_code "="; tss_id "TSS9123"; p_id "P9312";
chr3	hg19_knownGene	exon	39172192	39172330	.	+	.	gene_id "XLOC_009704"; transcript_id "5_00026934"; exon_number "18"; gene_name "uc003cje.2"; oId "uc003cje.2"; nearest_ref "uc003cje.2"; class_code "="; tss_id "TSS9123"; p_id "P9312";
chr3	hg19_knownGene	exon	39172483	39172586	.	+	.	gene_id "XLOC_009704"; transcript_id "5_00026934"; exon_number "19"; gene_name "uc003cje.2"; oId "uc003cje.2"; nearest_ref "uc003cje.2"; class_code "="; tss_id "TSS9123"; p_id "P9312";
chr3	hg19_knownGene	exon	39174543	39174731	.	+	.	gene_id "XLOC_009704"; transcript_id "5_00026934"; exon_number "20"; gene_name "uc003cje.2"; oId "uc003cje.2"; nearest_ref "uc003cje.2"; class_code "="; tss_id "TSS9123"; p_id "P9312";
chr3	hg19_knownGene	exon	39175709	39175819	.	+	.	gene_id "XLOC_009704"; transcript_id "5_00026934"; exon_number "21"; gene_name "uc003cje.2"; oId "uc003cje.2"; nearest_ref "uc003cje.2"; class_code "="; tss_id "TSS9123"; p_id "P9312";
chr3	hg19_knownGene	exon	39176584	39176665	.	+	.	gene_id "XLOC_009704"; transcript_id "5_00026934"; exon_number "22"; gene_name "uc003cje.2"; oId "uc003cje.2"; nearest_ref "uc003cje.2"; class_code "="; tss_id "TSS9123"; p_id "P9312";
chr3	hg19_knownGene	exon	39177848	39177998	.	+	.	gene_id "XLOC_009704"; transcript_id "5_00026934"; exon_number "23"; gene_name "uc003cje.2"; oId "uc003cje.2"; nearest_ref "uc003cje.2"; class_code "="; tss_id "TSS9123"; p_id "P9312";
chr3	hg19_knownGene	exon	39178390	39178551	.	+	.	gene_id "XLOC_009704"; transcript_id "5_00026934"; exon_number "24"; gene_name "uc003cje.2"; oId "uc003cje.2"; nearest_ref "uc003cje.2"; class_code "="; tss_id "TSS9123"; p_id "P9312";
chr3	hg19_knownGene	exon	39178686	39178878	.	+	.	gene_id "XLOC_009704"; transcript_id "5_00026934"; exon_number "25"; gene_name "uc003cje.2"; oId "uc003cje.2"; nearest_ref "uc003cje.2"; class_code "="; tss_id "TSS9123"; p_id "P9312";
chr3	hg19_knownGene	exon	39178977	39179201	.	+	.	gene_id "XLOC_009704"; transcript_id "5_00026934"; exon_number "26"; gene_name "uc003cje.2"; oId "uc003cje.2"; nearest_ref "uc003cje.2"; class_code "="; tss_id "TSS9123"; p_id "P9312";
chr3	hg19_knownGene	exon	39179758	39179878	.	+	.	gene_id "XLOC_009704"; transcript_id "5_00026934"; exon_number "27"; gene_name "uc003cje.2"; oId "uc003cje.2"; nearest_ref "uc003cje.2"; class_code "="; tss_id "TSS9123"; p_id "P9312";
chr3	hg19_knownGene	exon	39180047	39180114	.	+	.	gene_id "XLOC_009704"; transcript_id "5_00026934"; exon_number "28"; gene_name "uc003cje.2"; oId "uc003cje.2"; nearest_ref "uc003cje.2"; class_code "="; tss_id "TSS9123"; p_id "P9312";
chr3	hg19_knownGene	exon	39180202	39180394	.	+	.	gene_id "XLOC_009704"; transcript_id "5_00026934"; exon_number "29"; gene_name "uc003cje.2"; oId "uc003cje.2"; nearest_ref "uc003cje.2"; class_code "="; tss_id "TSS9123"; p_id "P9312";
chr3	hg19_knownGene	exon	39149152	39149355	.	+	.	gene_id "XLOC_009704"; transcript_id "5_00026932"; exon_number "1"; gene_name "uc003cjc.2"; oId "uc003cjc.2"; nearest_ref "uc003cjc.2"; class_code "="; tss_id "TSS9123"; p_id "P9315";
chr3	hg19_knownGene	exon	39150576	39150705	.	+	.	gene_id "XLOC_009704"; transcript_id "5_00026932"; exon_number "2"; gene_name "uc003cjc.2"; oId "uc003cjc.2"; nearest_ref "uc003cjc.2"; class_code "="; tss_id "TSS9123"; p_id "P9315";
chr3	hg19_knownGene	exon	39151520	39151630	.	+	.	gene_id "XLOC_009704"; transcript_id "5_00026932"; exon_number "3"; gene_name "uc003cjc.2"; oId "uc003cjc.2"; nearest_ref "uc003cjc.2"; class_code "="; tss_id "TSS9123"; p_id "P9315";
chr3	hg19_knownGene	exon	39152342	39152508	.	+	.	gene_id "XLOC_009704"; transcript_id "5_00026932"; exon_number "4"; gene_name "uc003cjc.2"; oId "uc003cjc.2"; nearest_ref "uc003cjc.2"; class_code "="; tss_id "TSS9123"; p_id "P9315";
chr3	hg19_knownGene	exon	39153949	39154071	.	+	.	gene_id "XLOC_009704"; transcript_id "5_00026932"; exon_number "5"; gene_name "uc003cjc.2"; oId "uc003cjc.2"; nearest_ref "uc003cjc.2"; class_code "="; tss_id "TSS9123"; p_id "P9315";
chr3	hg19_knownGene	exon	39156076	39156233	.	+	.	gene_id "XLOC_009704"; transcript_id "5_00026932"; exon_number "6"; gene_name "uc003cjc.2"; oId "uc003cjc.2"; nearest_ref "uc003cjc.2"; class_code "="; tss_id "TSS9123"; p_id "P9315";
chr3	hg19_knownGene	exon	39159560	39159668	.	+	.	gene_id "XLOC_009704"; transcript_id "5_00026932"; exon_number "7"; gene_name "uc003cjc.2"; oId "uc003cjc.2"; nearest_ref "uc003cjc.2"; class_code "="; tss_id "TSS9123"; p_id "P9315";
chr3	hg19_knownGene	exon	39161413	39161511	.	+	.	gene_id "XLOC_009704"; transcript_id "5_00026932"; exon_number "8"; gene_name "uc003cjc.2"; oId "uc003cjc.2"; nearest_ref "uc003cjc.2"; class_code "="; tss_id "TSS9123"; p_id "P9315";
chr3	hg19_knownGene	exon	39162488	39162680	.	+	.	gene_id "XLOC_009704"; transcript_id "5_00026932"; exon_number "9"; gene_name "uc003cjc.2"; oId "uc003cjc.2"; nearest_ref "uc003cjc.2"; class_code "="; tss_id "TSS9123"; p_id "P9315";
chr3	hg19_knownGene	exon	39166554	39166651	.	+	.	gene_id "XLOC_009704"; transcript_id "5_00026932"; exon_number "10"; gene_name "uc003cjc.2"; oId "uc003cjc.2"; nearest_ref "uc003cjc.2"; class_code "="; tss_id "TSS9123"; p_id "P9315";
chr3	hg19_knownGene	exon	39166823	39167023	.	+	.	gene_id "XLOC_009704"; transcript_id "5_00026932"; exon_number "11"; gene_name "uc003cjc.2"; oId "uc003cjc.2"; nearest_ref "uc003cjc.2"; class_code "="; tss_id "TSS9123"; p_id "P9315";
chr3	hg19_knownGene	exon	39167752	39167881	.	+	.	gene_id "XLOC_009704"; transcript_id "5_00026932"; exon_number "12"; gene_name "uc003cjc.2"; oId "uc003cjc.2"; nearest_ref "uc003cjc.2"; class_code "="; tss_id "TSS9123"; p_id "P9315";
chr3	hg19_knownGene	exon	39169825	39169979	.	+	.	gene_id "XLOC_009704"; transcript_id "5_00026932"; exon_number "13"; gene_name "uc003cjc.2"; oId "uc003cjc.2"; nearest_ref "uc003cjc.2"; class_code "="; tss_id "TSS9123"; p_id "P9315";
chr3	hg19_knownGene	exon	39170208	39170423	.	+	.	gene_id "XLOC_009704"; transcript_id "5_00026932"; exon_number "14"; gene_name "uc003cjc.2"; oId "uc003cjc.2"; nearest_ref "uc003cjc.2"; class_code "="; tss_id "TSS9123"; p_id "P9315";
chr3	hg19_knownGene	exon	39170563	39170801	.	+	.	gene_id "XLOC_009704"; transcript_id "5_00026932"; exon_number "15"; gene_name "uc003cjc.2"; oId "uc003cjc.2"; nearest_ref "uc003cjc.2"; class_code "="; tss_id "TSS9123"; p_id "P9315";
chr3	hg19_knownGene	exon	39171570	39171642	.	+	.	gene_id "XLOC_009704"; transcript_id "5_00026932"; exon_number "16"; gene_name "uc003cjc.2"; oId "uc003cjc.2"; nearest_ref "uc003cjc.2"; class_code "="; tss_id "TSS9123"; p_id "P9315";
chr3	hg19_knownGene	exon	39171739	39171849	.	+	.	gene_id "XLOC_009704"; transcript_id "5_00026932"; exon_number "17"; gene_name "uc003cjc.2"; oId "uc003cjc.2"; nearest_ref "uc003cjc.2"; class_code "="; tss_id "TSS9123"; p_id "P9315";
chr3	hg19_knownGene	exon	39172192	39172330	.	+	.	gene_id "XLOC_009704"; transcript_id "5_00026932"; exon_number "18"; gene_name "uc003cjc.2"; oId "uc003cjc.2"; nearest_ref "uc003cjc.2"; class_code "="; tss_id "TSS9123"; p_id "P9315";
chr3	hg19_knownGene	exon	39172483	39172586	.	+	.	gene_id "XLOC_009704"; transcript_id "5_00026932"; exon_number "19"; gene_name "uc003cjc.2"; oId "uc003cjc.2"; nearest_ref "uc003cjc.2"; class_code "="; tss_id "TSS9123"; p_id "P9315";
chr3	hg19_knownGene	exon	39174543	39174731	.	+	.	gene_id "XLOC_009704"; transcript_id "5_00026932"; exon_number "20"; gene_name "uc003cjc.2"; oId "uc003cjc.2"; nearest_ref "uc003cjc.2"; class_code "="; tss_id "TSS9123"; p_id "P9315";
chr3	hg19_knownGene	exon	39175709	39175819	.	+	.	gene_id "XLOC_009704"; transcript_id "5_00026932"; exon_number "21"; gene_name "uc003cjc.2"; oId "uc003cjc.2"; nearest_ref "uc003cjc.2"; class_code "="; tss_id "TSS9123"; p_id "P9315";
chr3	hg19_knownGene	exon	39176584	39176665	.	+	.	gene_id "XLOC_009704"; transcript_id "5_00026932"; exon_number "22"; gene_name "uc003cjc.2"; oId "uc003cjc.2"; nearest_ref "uc003cjc.2"; class_code "="; tss_id "TSS9123"; p_id "P9315";
chr3	hg19_knownGene	exon	39177848	39177998	.	+	.	gene_id "XLOC_009704"; transcript_id "5_00026932"; exon_number "23"; gene_name "uc003cjc.2"; oId "uc003cjc.2"; nearest_ref "uc003cjc.2"; class_code "="; tss_id "TSS9123"; p_id "P9315";
chr3	hg19_knownGene	exon	39178390	39178551	.	+	.	gene_id "XLOC_009704"; transcript_id "5_00026932"; exon_number "24"; gene_name "uc003cjc.2"; oId "uc003cjc.2"; nearest_ref "uc003cjc.2"; class_code "="; tss_id "TSS9123"; p_id "P9315";
chr3	hg19_knownGene	exon	39178686	39178878	.	+	.	gene_id "XLOC_009704"; transcript_id "5_00026932"; exon_number "25"; gene_name "uc003cjc.2"; oId "uc003cjc.2"; nearest_ref "uc003cjc.2"; class_code "="; tss_id "TSS9123"; p_id "P9315";
chr3	hg19_knownGene	exon	39178977	39179201	.	+	.	gene_id "XLOC_009704"; transcript_id "5_00026932"; exon_number "26"; gene_name "uc003cjc.2"; oId "uc003cjc.2"; nearest_ref "uc003cjc.2"; class_code "="; tss_id "TSS9123"; p_id "P9315";
chr3	hg19_knownGene	exon	39179758	39179878	.	+	.	gene_id "XLOC_009704"; transcript_id "5_00026932"; exon_number "27"; gene_name "uc003cjc.2"; oId "uc003cjc.2"; nearest_ref "uc003cjc.2"; class_code "="; tss_id "TSS9123"; p_id "P9315";
chr3	hg19_knownGene	exon	39180047	39180114	.	+	.	gene_id "XLOC_009704"; transcript_id "5_00026932"; exon_number "28"; gene_name "uc003cjc.2"; oId "uc003cjc.2"; nearest_ref "uc003cjc.2"; class_code "="; tss_id "TSS9123"; p_id "P9315";
chr3	hg19_knownGene	exon	39180202	39180394	.	+	.	gene_id "XLOC_009704"; transcript_id "5_00026932"; exon_number "29"; gene_name "uc003cjc.2"; oId "uc003cjc.2"; nearest_ref "uc003cjc.2"; class_code "="; tss_id "TSS9123"; p_id "P9315";
chr3	Cufflinks	exon	39149152	39149355	.	+	.	gene_id "XLOC_009704"; transcript_id "5_00026931"; exon_number "1"; gene_name "uc003cjf.2"; oId "SC3.14027.2"; nearest_ref "uc003cjf.2"; class_code "j"; tss_id "TSS9123";
chr3	Cufflinks	exon	39150576	39150705	.	+	.	gene_id "XLOC_009704"; transcript_id "5_00026931"; exon_number "2"; gene_name "uc003cjf.2"; oId "SC3.14027.2"; nearest_ref "uc003cjf.2"; class_code "j"; tss_id "TSS9123";
chr3	Cufflinks	exon	39151520	39151630	.	+	.	gene_id "XLOC_009704"; transcript_id "5_00026931"; exon_number "3"; gene_name "uc003cjf.2"; oId "SC3.14027.2"; nearest_ref "uc003cjf.2"; class_code "j"; tss_id "TSS9123";
chr3	Cufflinks	exon	39152342	39152508	.	+	.	gene_id "XLOC_009704"; transcript_id "5_00026931"; exon_number "4"; gene_name "uc003cjf.2"; oId "SC3.14027.2"; nearest_ref "uc003cjf.2"; class_code "j"; tss_id "TSS9123";
chr3	Cufflinks	exon	39153949	39154071	.	+	.	gene_id "XLOC_009704"; transcript_id "5_00026931"; exon_number "5"; gene_name "uc003cjf.2"; oId "SC3.14027.2"; nearest_ref "uc003cjf.2"; class_code "j"; tss_id "TSS9123";
chr3	Cufflinks	exon	39156076	39156233	.	+	.	gene_id "XLOC_009704"; transcript_id "5_00026931"; exon_number "6"; gene_name "uc003cjf.2"; oId "SC3.14027.2"; nearest_ref "uc003cjf.2"; class_code "j"; tss_id "TSS9123";
chr3	Cufflinks	exon	39159560	39159644	.	+	.	gene_id "XLOC_009704"; transcript_id "5_00026931"; exon_number "7"; gene_name "uc003cjf.2"; oId "SC3.14027.2"; nearest_ref "uc003cjf.2"; class_code "j"; tss_id "TSS9123";
chr3	Cufflinks	exon	39162488	39162680	.	+	.	gene_id "XLOC_009704"; transcript_id "5_00026931"; exon_number "8"; gene_name "uc003cjf.2"; oId "SC3.14027.2"; nearest_ref "uc003cjf.2"; class_code "j"; tss_id "TSS9123";
chr3	Cufflinks	exon	39166554	39166651	.	+	.	gene_id "XLOC_009704"; transcript_id "5_00026931"; exon_number "9"; gene_name "uc003cjf.2"; oId "SC3.14027.2"; nearest_ref "uc003cjf.2"; class_code "j"; tss_id "TSS9123";
chr3	Cufflinks	exon	39166823	39167023	.	+	.	gene_id "XLOC_009704"; transcript_id "5_00026931"; exon_number "10"; gene_name "uc003cjf.2"; oId "SC3.14027.2"; nearest_ref "uc003cjf.2"; class_code "j"; tss_id "TSS9123";
chr3	Cufflinks	exon	39167752	39167881	.	+	.	gene_id "XLOC_009704"; transcript_id "5_00026931"; exon_number "11"; gene_name "uc003cjf.2"; oId "SC3.14027.2"; nearest_ref "uc003cjf.2"; class_code "j"; tss_id "TSS9123";
chr3	Cufflinks	exon	39169822	39169979	.	+	.	gene_id "XLOC_009704"; transcript_id "5_00026931"; exon_number "12"; gene_name "uc003cjf.2"; oId "SC3.14027.2"; nearest_ref "uc003cjf.2"; class_code "j"; tss_id "TSS9123";
chr3	Cufflinks	exon	39170208	39170423	.	+	.	gene_id "XLOC_009704"; transcript_id "5_00026931"; exon_number "13"; gene_name "uc003cjf.2"; oId "SC3.14027.2"; nearest_ref "uc003cjf.2"; class_code "j"; tss_id "TSS9123";
chr3	Cufflinks	exon	39170563	39170801	.	+	.	gene_id "XLOC_009704"; transcript_id "5_00026931"; exon_number "14"; gene_name "uc003cjf.2"; oId "SC3.14027.2"; nearest_ref "uc003cjf.2"; class_code "j"; tss_id "TSS9123";
chr3	Cufflinks	exon	39171570	39171642	.	+	.	gene_id "XLOC_009704"; transcript_id "5_00026931"; exon_number "15"; gene_name "uc003cjf.2"; oId "SC3.14027.2"; nearest_ref "uc003cjf.2"; class_code "j"; tss_id "TSS9123";
chr3	Cufflinks	exon	39171739	39171849	.	+	.	gene_id "XLOC_009704"; transcript_id "5_00026931"; exon_number "16"; gene_name "uc003cjf.2"; oId "SC3.14027.2"; nearest_ref "uc003cjf.2"; class_code "j"; tss_id "TSS9123";
chr3	Cufflinks	exon	39172192	39172330	.	+	.	gene_id "XLOC_009704"; transcript_id "5_00026931"; exon_number "17"; gene_name "uc003cjf.2"; oId "SC3.14027.2"; nearest_ref "uc003cjf.2"; class_code "j"; tss_id "TSS9123";
chr3	Cufflinks	exon	39172483	39172586	.	+	.	gene_id "XLOC_009704"; transcript_id "5_00026931"; exon_number "18"; gene_name "uc003cjf.2"; oId "SC3.14027.2"; nearest_ref "uc003cjf.2"; class_code "j"; tss_id "TSS9123";
chr3	Cufflinks	exon	39174543	39174731	.	+	.	gene_id "XLOC_009704"; transcript_id "5_00026931"; exon_number "19"; gene_name "uc003cjf.2"; oId "SC3.14027.2"; nearest_ref "uc003cjf.2"; class_code "j"; tss_id "TSS9123";
chr3	Cufflinks	exon	39175709	39175819	.	+	.	gene_id "XLOC_009704"; transcript_id "5_00026931"; exon_number "20"; gene_name "uc003cjf.2"; oId "SC3.14027.2"; nearest_ref "uc003cjf.2"; class_code "j"; tss_id "TSS9123";
chr3	Cufflinks	exon	39176584	39176665	.	+	.	gene_id "XLOC_009704"; transcript_id "5_00026931"; exon_number "21"; gene_name "uc003cjf.2"; oId "SC3.14027.2"; nearest_ref "uc003cjf.2"; class_code "j"; tss_id "TSS9123";
chr3	Cufflinks	exon	39177848	39177998	.	+	.	gene_id "XLOC_009704"; transcript_id "5_00026931"; exon_number "22"; gene_name "uc003cjf.2"; oId "SC3.14027.2"; nearest_ref "uc003cjf.2"; class_code "j"; tss_id "TSS9123";
chr3	Cufflinks	exon	39178390	39178551	.	+	.	gene_id "XLOC_009704"; transcript_id "5_00026931"; exon_number "23"; gene_name "uc003cjf.2"; oId "SC3.14027.2"; nearest_ref "uc003cjf.2"; class_code "j"; tss_id "TSS9123";
chr3	Cufflinks	exon	39178686	39178878	.	+	.	gene_id "XLOC_009704"; transcript_id "5_00026931"; exon_number "24"; gene_name "uc003cjf.2"; oId "SC3.14027.2"; nearest_ref "uc003cjf.2"; class_code "j"; tss_id "TSS9123";
chr3	Cufflinks	exon	39178977	39179201	.	+	.	gene_id "XLOC_009704"; transcript_id "5_00026931"; exon_number "25"; gene_name "uc003cjf.2"; oId "SC3.14027.2"; nearest_ref "uc003cjf.2"; class_code "j"; tss_id "TSS9123";
chr3	Cufflinks	exon	39179758	39179878	.	+	.	gene_id "XLOC_009704"; transcript_id "5_00026931"; exon_number "26"; gene_name "uc003cjf.2"; oId "SC3.14027.2"; nearest_ref "uc003cjf.2"; class_code "j"; tss_id "TSS9123";
chr3	Cufflinks	exon	39180047	39180114	.	+	.	gene_id "XLOC_009704"; transcript_id "5_00026931"; exon_number "27"; gene_name "uc003cjf.2"; oId "SC3.14027.2"; nearest_ref "uc003cjf.2"; class_code "j"; tss_id "TSS9123";
chr3	Cufflinks	exon	39180202	39180394	.	+	.	gene_id "XLOC_009704"; transcript_id "5_00026931"; exon_number "28"; gene_name "uc003cjf.2"; oId "SC3.14027.2"; nearest_ref "uc003cjf.2"; class_code "j"; tss_id "TSS9123";
chr3	Cufflinks	exon	39174052	39174731	.	+	.	gene_id "XLOC_009704"; transcript_id "5_00026936"; exon_number "1"; gene_name "uc011ayy.1"; oId "uc011ayy.1_ext"; nearest_ref "uc011ayy.1"; class_code "="; tss_id "TSS9124"; p_id "P9310";
chr3	Cufflinks	exon	39175709	39176350	.	+	.	gene_id "XLOC_009704"; transcript_id "5_00026936"; exon_number "2"; gene_name "uc011ayy.1"; oId "uc011ayy.1_ext"; nearest_ref "uc011ayy.1"; class_code "="; tss_id "TSS9124"; p_id "P9310";
chr3	Cufflinks	exon	39174052	39174731	.	+	.	gene_id "XLOC_009704"; transcript_id "5_00026937"; exon_number "1"; gene_name "uc003cjf.2"; oId "uc003cjf.2_ext"; nearest_ref "uc003cjf.2"; class_code "="; tss_id "TSS9124"; p_id "P9311";
chr3	Cufflinks	exon	39175709	39175819	.	+	.	gene_id "XLOC_009704"; transcript_id "5_00026937"; exon_number "2"; gene_name "uc003cjf.2"; oId "uc003cjf.2_ext"; nearest_ref "uc003cjf.2"; class_code "="; tss_id "TSS9124"; p_id "P9311";
chr3	Cufflinks	exon	39176584	39176665	.	+	.	gene_id "XLOC_009704"; transcript_id "5_00026937"; exon_number "3"; gene_name "uc003cjf.2"; oId "uc003cjf.2_ext"; nearest_ref "uc003cjf.2"; class_code "="; tss_id "TSS9124"; p_id "P9311";
chr3	Cufflinks	exon	39177848	39177998	.	+	.	gene_id "XLOC_009704"; transcript_id "5_00026937"; exon_number "4"; gene_name "uc003cjf.2"; oId "uc003cjf.2_ext"; nearest_ref "uc003cjf.2"; class_code "="; tss_id "TSS9124"; p_id "P9311";
chr3	Cufflinks	exon	39178390	39178551	.	+	.	gene_id "XLOC_009704"; transcript_id "5_00026937"; exon_number "5"; gene_name "uc003cjf.2"; oId "uc003cjf.2_ext"; nearest_ref "uc003cjf.2"; class_code "="; tss_id "TSS9124"; p_id "P9311";
chr3	Cufflinks	exon	39178686	39178878	.	+	.	gene_id "XLOC_009704"; transcript_id "5_00026937"; exon_number "6"; gene_name "uc003cjf.2"; oId "uc003cjf.2_ext"; nearest_ref "uc003cjf.2"; class_code "="; tss_id "TSS9124"; p_id "P9311";
chr3	Cufflinks	exon	39178977	39179201	.	+	.	gene_id "XLOC_009704"; transcript_id "5_00026937"; exon_number "7"; gene_name "uc003cjf.2"; oId "uc003cjf.2_ext"; nearest_ref "uc003cjf.2"; class_code "="; tss_id "TSS9124"; p_id "P9311";
chr3	Cufflinks	exon	39179758	39179878	.	+	.	gene_id "XLOC_009704"; transcript_id "5_00026937"; exon_number "8"; gene_name "uc003cjf.2"; oId "uc003cjf.2_ext"; nearest_ref "uc003cjf.2"; class_code "="; tss_id "TSS9124"; p_id "P9311";
chr3	Cufflinks	exon	39180047	39180114	.	+	.	gene_id "XLOC_009704"; transcript_id "5_00026937"; exon_number "9"; gene_name "uc003cjf.2"; oId "uc003cjf.2_ext"; nearest_ref "uc003cjf.2"; class_code "="; tss_id "TSS9124"; p_id "P9311";
chr3	Cufflinks	exon	39180202	39180394	.	+	.	gene_id "XLOC_009704"; transcript_id "5_00026937"; exon_number "10"; gene_name "uc003cjf.2"; oId "uc003cjf.2_ext"; nearest_ref "uc003cjf.2"; class_code "="; tss_id "TSS9124"; p_id "P9311";
chr3	hg19_knownGene	exon	39371197	39371320	.	+	.	gene_id "XLOC_009705"; transcript_id "5_00026939"; exon_number "1"; gene_name "uc010hhr.2"; oId "uc010hhr.2"; nearest_ref "uc010hhr.2"; class_code "="; tss_id "TSS9125"; p_id "P9319";
chr3	hg19_knownGene	exon	39373809	39375171	.	+	.	gene_id "XLOC_009705"; transcript_id "5_00026939"; exon_number "2"; gene_name "uc010hhr.2"; oId "uc010hhr.2"; nearest_ref "uc010hhr.2"; class_code "="; tss_id "TSS9125"; p_id "P9319";
chr3	hg19_knownGene	exon	39371197	39371320	.	+	.	gene_id "XLOC_009705"; transcript_id "5_00026938"; exon_number "1"; gene_name "uc003cjm.2"; oId "uc003cjm.2"; nearest_ref "uc003cjm.2"; class_code "="; tss_id "TSS9125"; p_id "P9318";
chr3	hg19_knownGene	exon	39373809	39373922	.	+	.	gene_id "XLOC_009705"; transcript_id "5_00026938"; exon_number "2"; gene_name "uc003cjm.2"; oId "uc003cjm.2"; nearest_ref "uc003cjm.2"; class_code "="; tss_id "TSS9125"; p_id "P9318";
chr3	hg19_knownGene	exon	39374096	39375171	.	+	.	gene_id "XLOC_009705"; transcript_id "5_00026938"; exon_number "3"; gene_name "uc003cjm.2"; oId "uc003cjm.2"; nearest_ref "uc003cjm.2"; class_code "="; tss_id "TSS9125"; p_id "P9318";
chr3	Cufflinks	exon	39400900	39400994	.	+	.	gene_id "XLOC_009706"; transcript_id "5_00026940"; exon_number "1"; oId "SC3.14026.1"; class_code "u";
chr3	Cufflinks	exon	39401287	39401654	.	+	.	gene_id "XLOC_009707"; transcript_id "5_00026941"; exon_number "1"; oId "SC3.14028.1"; class_code "u";
chr3	Cufflinks	exon	39424815	39425284	.	+	.	gene_id "XLOC_009708"; transcript_id "5_00032916"; exon_number "1"; gene_name "uc003cjo.2"; oId "upf3.uc003cjo.2.2"; nearest_ref "uc003cjo.2"; class_code "j"; tss_id "TSS9126";
chr3	Cufflinks	exon	39430986	39431107	.	+	.	gene_id "XLOC_009708"; transcript_id "5_00032916"; exon_number "2"; gene_name "uc003cjo.2"; oId "upf3.uc003cjo.2.2"; nearest_ref "uc003cjo.2"; class_code "j"; tss_id "TSS9126";
chr3	Cufflinks	exon	39431914	39431950	.	+	.	gene_id "XLOC_009708"; transcript_id "5_00032916"; exon_number "3"; gene_name "uc003cjo.2"; oId "upf3.uc003cjo.2.2"; nearest_ref "uc003cjo.2"; class_code "j"; tss_id "TSS9126";
chr3	Cufflinks	exon	39432932	39433111	.	+	.	gene_id "XLOC_009708"; transcript_id "5_00032916"; exon_number "4"; gene_name "uc003cjo.2"; oId "upf3.uc003cjo.2.2"; nearest_ref "uc003cjo.2"; class_code "j"; tss_id "TSS9126";
chr3	Cufflinks	exon	39433344	39433512	.	+	.	gene_id "XLOC_009708"; transcript_id "5_00032916"; exon_number "5"; gene_name "uc003cjo.2"; oId "upf3.uc003cjo.2.2"; nearest_ref "uc003cjo.2"; class_code "j"; tss_id "TSS9126";
chr3	Cufflinks	exon	39435901	39436067	.	+	.	gene_id "XLOC_009708"; transcript_id "5_00032916"; exon_number "6"; gene_name "uc003cjo.2"; oId "upf3.uc003cjo.2.2"; nearest_ref "uc003cjo.2"; class_code "j"; tss_id "TSS9126";
chr3	Cufflinks	exon	39437889	39438572	.	+	.	gene_id "XLOC_009708"; transcript_id "5_00032916"; exon_number "7"; gene_name "uc003cjo.2"; oId "upf3.uc003cjo.2.2"; nearest_ref "uc003cjo.2"; class_code "j"; tss_id "TSS9126";
chr3	hg19_knownGene	exon	39424815	39425284	.	+	.	gene_id "XLOC_009708"; transcript_id "5_00026943"; exon_number "1"; gene_name "uc003cjo.2"; oId "uc003cjo.2"; nearest_ref "uc003cjo.2"; class_code "="; tss_id "TSS9126"; p_id "P9320";
chr3	hg19_knownGene	exon	39430986	39431107	.	+	.	gene_id "XLOC_009708"; transcript_id "5_00026943"; exon_number "2"; gene_name "uc003cjo.2"; oId "uc003cjo.2"; nearest_ref "uc003cjo.2"; class_code "="; tss_id "TSS9126"; p_id "P9320";
chr3	hg19_knownGene	exon	39431914	39431998	.	+	.	gene_id "XLOC_009708"; transcript_id "5_00026943"; exon_number "3"; gene_name "uc003cjo.2"; oId "uc003cjo.2"; nearest_ref "uc003cjo.2"; class_code "="; tss_id "TSS9126"; p_id "P9320";
chr3	hg19_knownGene	exon	39432932	39433111	.	+	.	gene_id "XLOC_009708"; transcript_id "5_00026943"; exon_number "4"; gene_name "uc003cjo.2"; oId "uc003cjo.2"; nearest_ref "uc003cjo.2"; class_code "="; tss_id "TSS9126"; p_id "P9320";
chr3	hg19_knownGene	exon	39433344	39433512	.	+	.	gene_id "XLOC_009708"; transcript_id "5_00026943"; exon_number "5"; gene_name "uc003cjo.2"; oId "uc003cjo.2"; nearest_ref "uc003cjo.2"; class_code "="; tss_id "TSS9126"; p_id "P9320";
chr3	hg19_knownGene	exon	39435901	39436067	.	+	.	gene_id "XLOC_009708"; transcript_id "5_00026943"; exon_number "6"; gene_name "uc003cjo.2"; oId "uc003cjo.2"; nearest_ref "uc003cjo.2"; class_code "="; tss_id "TSS9126"; p_id "P9320";
chr3	hg19_knownGene	exon	39437889	39438819	.	+	.	gene_id "XLOC_009708"; transcript_id "5_00026943"; exon_number "7"; gene_name "uc003cjo.2"; oId "uc003cjo.2"; nearest_ref "uc003cjo.2"; class_code "="; tss_id "TSS9126"; p_id "P9320";
chr3	Cufflinks	exon	39448143	39448255	.	+	.	gene_id "XLOC_009709"; transcript_id "5_00026944"; exon_number "1"; gene_name "uc003cjq.2"; oId "uc003cjq.2_ext"; nearest_ref "uc003cjq.2"; class_code "="; tss_id "TSS9127"; p_id "P9323";
chr3	Cufflinks	exon	39449112	39449277	.	+	.	gene_id "XLOC_009709"; transcript_id "5_00026944"; exon_number "2"; gene_name "uc003cjq.2"; oId "uc003cjq.2_ext"; nearest_ref "uc003cjq.2"; class_code "="; tss_id "TSS9127"; p_id "P9323";
chr3	Cufflinks	exon	39450097	39450230	.	+	.	gene_id "XLOC_009709"; transcript_id "5_00026944"; exon_number "3"; gene_name "uc003cjq.2"; oId "uc003cjq.2_ext"; nearest_ref "uc003cjq.2"; class_code "="; tss_id "TSS9127"; p_id "P9323";
chr3	Cufflinks	exon	39452245	39452490	.	+	.	gene_id "XLOC_009709"; transcript_id "5_00026944"; exon_number "4"; gene_name "uc003cjq.2"; oId "uc003cjq.2_ext"; nearest_ref "uc003cjq.2"; class_code "="; tss_id "TSS9127"; p_id "P9323";
chr3	Cufflinks	exon	39453140	39453268	.	+	.	gene_id "XLOC_009709"; transcript_id "5_00026944"; exon_number "5"; gene_name "uc003cjq.2"; oId "uc003cjq.2_ext"; nearest_ref "uc003cjq.2"; class_code "="; tss_id "TSS9127"; p_id "P9323";
chr3	Cufflinks	exon	39453387	39453552	.	+	.	gene_id "XLOC_009709"; transcript_id "5_00026944"; exon_number "6"; gene_name "uc003cjq.2"; oId "uc003cjq.2_ext"; nearest_ref "uc003cjq.2"; class_code "="; tss_id "TSS9127"; p_id "P9323";
chr3	Cufflinks	exon	39453765	39454030	.	+	.	gene_id "XLOC_009709"; transcript_id "5_00026944"; exon_number "7"; gene_name "uc003cjq.2"; oId "uc003cjq.2_ext"; nearest_ref "uc003cjq.2"; class_code "="; tss_id "TSS9127"; p_id "P9323";
chr3	Cufflinks	exon	39448163	39448255	.	+	.	gene_id "XLOC_009709"; transcript_id "5_00026945"; exon_number "1"; gene_name "uc003cjp.2"; oId "uc003cjp.2_ext"; nearest_ref "uc003cjp.2"; class_code "="; tss_id "TSS9127"; p_id "P9322";
chr3	Cufflinks	exon	39449112	39449277	.	+	.	gene_id "XLOC_009709"; transcript_id "5_00026945"; exon_number "2"; gene_name "uc003cjp.2"; oId "uc003cjp.2_ext"; nearest_ref "uc003cjp.2"; class_code "="; tss_id "TSS9127"; p_id "P9322";
chr3	Cufflinks	exon	39450097	39450215	.	+	.	gene_id "XLOC_009709"; transcript_id "5_00026945"; exon_number "3"; gene_name "uc003cjp.2"; oId "uc003cjp.2_ext"; nearest_ref "uc003cjp.2"; class_code "="; tss_id "TSS9127"; p_id "P9322";
chr3	Cufflinks	exon	39452245	39452490	.	+	.	gene_id "XLOC_009709"; transcript_id "5_00026945"; exon_number "4"; gene_name "uc003cjp.2"; oId "uc003cjp.2_ext"; nearest_ref "uc003cjp.2"; class_code "="; tss_id "TSS9127"; p_id "P9322";
chr3	Cufflinks	exon	39453140	39453268	.	+	.	gene_id "XLOC_009709"; transcript_id "5_00026945"; exon_number "5"; gene_name "uc003cjp.2"; oId "uc003cjp.2_ext"; nearest_ref "uc003cjp.2"; class_code "="; tss_id "TSS9127"; p_id "P9322";
chr3	Cufflinks	exon	39453387	39453552	.	+	.	gene_id "XLOC_009709"; transcript_id "5_00026945"; exon_number "6"; gene_name "uc003cjp.2"; oId "uc003cjp.2_ext"; nearest_ref "uc003cjp.2"; class_code "="; tss_id "TSS9127"; p_id "P9322";
chr3	Cufflinks	exon	39453765	39454030	.	+	.	gene_id "XLOC_009709"; transcript_id "5_00026945"; exon_number "7"; gene_name "uc003cjp.2"; oId "uc003cjp.2_ext"; nearest_ref "uc003cjp.2"; class_code "="; tss_id "TSS9127"; p_id "P9322";
chr3	hg19_knownGene	exon	39449112	39449277	.	+	.	gene_id "XLOC_009709"; transcript_id "5_00026946"; exon_number "1"; gene_name "uc003cjr.2"; oId "uc003cjr.2"; nearest_ref "uc003cjr.2"; class_code "="; tss_id "TSS9128"; p_id "P9321";
chr3	hg19_knownGene	exon	39450097	39450215	.	+	.	gene_id "XLOC_009709"; transcript_id "5_00026946"; exon_number "2"; gene_name "uc003cjr.2"; oId "uc003cjr.2"; nearest_ref "uc003cjr.2"; class_code "="; tss_id "TSS9128"; p_id "P9321";
chr3	hg19_knownGene	exon	39452245	39452490	.	+	.	gene_id "XLOC_009709"; transcript_id "5_00026946"; exon_number "3"; gene_name "uc003cjr.2"; oId "uc003cjr.2"; nearest_ref "uc003cjr.2"; class_code "="; tss_id "TSS9128"; p_id "P9321";
chr3	hg19_knownGene	exon	39453140	39453268	.	+	.	gene_id "XLOC_009709"; transcript_id "5_00026946"; exon_number "4"; gene_name "uc003cjr.2"; oId "uc003cjr.2"; nearest_ref "uc003cjr.2"; class_code "="; tss_id "TSS9128"; p_id "P9321";
chr3	hg19_knownGene	exon	39453387	39453552	.	+	.	gene_id "XLOC_009709"; transcript_id "5_00026946"; exon_number "5"; gene_name "uc003cjr.2"; oId "uc003cjr.2"; nearest_ref "uc003cjr.2"; class_code "="; tss_id "TSS9128"; p_id "P9321";
chr3	hg19_knownGene	exon	39453768	39453925	.	+	.	gene_id "XLOC_009709"; transcript_id "5_00026946"; exon_number "6"; gene_name "uc003cjr.2"; oId "uc003cjr.2"; nearest_ref "uc003cjr.2"; class_code "="; tss_id "TSS9128"; p_id "P9321";
chr3	Cufflinks	exon	39449349	39450215	.	+	.	gene_id "XLOC_009709"; transcript_id "5_00026947"; exon_number "1"; gene_name "uc003cjt.2"; oId "uc003cjt.2_ext"; nearest_ref "uc003cjt.2"; class_code "="; tss_id "TSS9129";
chr3	Cufflinks	exon	39452245	39452490	.	+	.	gene_id "XLOC_009709"; transcript_id "5_00026947"; exon_number "2"; gene_name "uc003cjt.2"; oId "uc003cjt.2_ext"; nearest_ref "uc003cjt.2"; class_code "="; tss_id "TSS9129";
chr3	Cufflinks	exon	39453140	39453268	.	+	.	gene_id "XLOC_009709"; transcript_id "5_00026947"; exon_number "3"; gene_name "uc003cjt.2"; oId "uc003cjt.2_ext"; nearest_ref "uc003cjt.2"; class_code "="; tss_id "TSS9129";
chr3	Cufflinks	exon	39453387	39453552	.	+	.	gene_id "XLOC_009709"; transcript_id "5_00026947"; exon_number "4"; gene_name "uc003cjt.2"; oId "uc003cjt.2_ext"; nearest_ref "uc003cjt.2"; class_code "="; tss_id "TSS9129";
chr3	Cufflinks	exon	39453765	39454030	.	+	.	gene_id "XLOC_009709"; transcript_id "5_00026947"; exon_number "5"; gene_name "uc003cjt.2"; oId "uc003cjt.2_ext"; nearest_ref "uc003cjt.2"; class_code "="; tss_id "TSS9129";
chr3	Cufflinks	exon	39451927	39452697	.	+	.	gene_id "XLOC_009709"; transcript_id "5_00032917"; exon_number "1"; gene_name "uc003cjt.2"; oId "uc010hhs.2_ext"; nearest_ref "uc003cjt.2"; class_code "e";
chr3	Cufflinks	exon	39448706	39449052	.	+	.	gene_id "XLOC_009710"; transcript_id "5_00031491"; exon_number "1"; gene_name "uc003cjq.2"; oId "SC4.21974.1"; nearest_ref "uc003cjq.2"; class_code "i";
chr3	Cufflinks	exon	39453568	39453759	.	+	.	gene_id "XLOC_009711"; transcript_id "5_00031492"; exon_number "1"; gene_name "uc003cjt.2"; oId "SC4.21977.1"; nearest_ref "uc003cjt.2"; class_code "i";
chr3	Cufflinks	exon	39455919	39456289	.	+	.	gene_id "XLOC_009712"; transcript_id "5_00031493"; exon_number "1"; gene_name "uc003cjq.2"; oId "SC4.21802.1"; nearest_ref "uc003cjq.2"; class_code "p";
chr3	Cufflinks	exon	39462002	39462205	.	+	.	gene_id "XLOC_009713"; transcript_id "5_00033869"; exon_number "1"; oId "upf1_r4.25851.1"; class_code "u"; tss_id "TSS9130";
chr3	Cufflinks	exon	39465293	39465903	.	+	.	gene_id "XLOC_009713"; transcript_id "5_00033869"; exon_number "2"; oId "upf1_r4.25851.1"; class_code "u"; tss_id "TSS9130";
chr3	Cufflinks	exon	39462027	39462353	.	+	.	gene_id "XLOC_009713"; transcript_id "5_00031494"; exon_number "1"; oId "SC4.21803.1"; class_code "u";
chr3	Cufflinks	exon	39465963	39466718	.	+	.	gene_id "XLOC_009713"; transcript_id "5_00032918"; exon_number "1"; oId "upf1_r4.25851.3"; class_code ".";
chr3	Cufflinks	exon	39466865	39467715	.	+	.	gene_id "XLOC_009714"; transcript_id "5_00033871"; exon_number "1"; oId "upf1_r4.25848.1"; class_code "u";
chr3	Cufflinks	exon	39475161	39475706	.	+	.	gene_id "XLOC_009715"; transcript_id "5_00033872"; exon_number "1"; oId "upf1_r4.25849.1"; class_code "u";
chr3	Cufflinks	exon	39475975	39476567	.	+	.	gene_id "XLOC_009716"; transcript_id "5_00033873"; exon_number "1"; oId "upf1_r4.25850.1"; class_code "u";
chr3	hg19_knownGene	exon	39509070	39509231	.	+	.	gene_id "XLOC_009717"; transcript_id "5_00026951"; exon_number "1"; gene_name "uc003cjv.2"; oId "uc003cjv.2"; nearest_ref "uc003cjv.2"; class_code "="; tss_id "TSS9131"; p_id "P9326";
chr3	hg19_knownGene	exon	39521531	39521614	.	+	.	gene_id "XLOC_009717"; transcript_id "5_00026951"; exon_number "2"; gene_name "uc003cjv.2"; oId "uc003cjv.2"; nearest_ref "uc003cjv.2"; class_code "="; tss_id "TSS9131"; p_id "P9326";
chr3	hg19_knownGene	exon	39543557	39543766	.	+	.	gene_id "XLOC_009717"; transcript_id "5_00026951"; exon_number "3"; gene_name "uc003cjv.2"; oId "uc003cjv.2"; nearest_ref "uc003cjv.2"; class_code "="; tss_id "TSS9131"; p_id "P9326";
chr3	hg19_knownGene	exon	39543954	39544367	.	+	.	gene_id "XLOC_009717"; transcript_id "5_00026951"; exon_number "4"; gene_name "uc003cjv.2"; oId "uc003cjv.2"; nearest_ref "uc003cjv.2"; class_code "="; tss_id "TSS9131"; p_id "P9326";
chr3	hg19_knownGene	exon	39554874	39557492	.	+	.	gene_id "XLOC_009717"; transcript_id "5_00026951"; exon_number "5"; gene_name "uc003cjv.2"; oId "uc003cjv.2"; nearest_ref "uc003cjv.2"; class_code "="; tss_id "TSS9131"; p_id "P9326";
chr3	hg19_knownGene	exon	39509070	39509231	.	+	.	gene_id "XLOC_009717"; transcript_id "5_00026950"; exon_number "1"; gene_name "uc003cju.2"; oId "uc003cju.2"; nearest_ref "uc003cju.2"; class_code "="; tss_id "TSS9131"; p_id "P9325";
chr3	hg19_knownGene	exon	39521531	39521614	.	+	.	gene_id "XLOC_009717"; transcript_id "5_00026950"; exon_number "2"; gene_name "uc003cju.2"; oId "uc003cju.2"; nearest_ref "uc003cju.2"; class_code "="; tss_id "TSS9131"; p_id "P9325";
chr3	hg19_knownGene	exon	39543557	39543766	.	+	.	gene_id "XLOC_009717"; transcript_id "5_00026950"; exon_number "3"; gene_name "uc003cju.2"; oId "uc003cju.2"; nearest_ref "uc003cju.2"; class_code "="; tss_id "TSS9131"; p_id "P9325";
chr3	hg19_knownGene	exon	39554874	39557492	.	+	.	gene_id "XLOC_009717"; transcript_id "5_00026950"; exon_number "4"; gene_name "uc003cju.2"; oId "uc003cju.2"; nearest_ref "uc003cju.2"; class_code "="; tss_id "TSS9131"; p_id "P9325";
chr3	hg19_knownGene	exon	39509070	39509231	.	+	.	gene_id "XLOC_009717"; transcript_id "5_00026952"; exon_number "1"; gene_name "uc003cjw.2"; oId "uc003cjw.2"; nearest_ref "uc003cjw.2"; class_code "="; tss_id "TSS9131";
chr3	hg19_knownGene	exon	39521531	39521614	.	+	.	gene_id "XLOC_009717"; transcript_id "5_00026952"; exon_number "2"; gene_name "uc003cjw.2"; oId "uc003cjw.2"; nearest_ref "uc003cjw.2"; class_code "="; tss_id "TSS9131";
chr3	hg19_knownGene	exon	39543557	39543766	.	+	.	gene_id "XLOC_009717"; transcript_id "5_00026952"; exon_number "3"; gene_name "uc003cjw.2"; oId "uc003cjw.2"; nearest_ref "uc003cjw.2"; class_code "="; tss_id "TSS9131";
chr3	hg19_knownGene	exon	39554874	39555097	.	+	.	gene_id "XLOC_009717"; transcript_id "5_00026952"; exon_number "4"; gene_name "uc003cjw.2"; oId "uc003cjw.2"; nearest_ref "uc003cjw.2"; class_code "="; tss_id "TSS9131";
chr3	hg19_knownGene	exon	39565734	39565817	.	+	.	gene_id "XLOC_009717"; transcript_id "5_00026952"; exon_number "5"; gene_name "uc003cjw.2"; oId "uc003cjw.2"; nearest_ref "uc003cjw.2"; class_code "="; tss_id "TSS9131";
chr3	hg19_knownGene	exon	39565935	39567855	.	+	.	gene_id "XLOC_009717"; transcript_id "5_00026952"; exon_number "6"; gene_name "uc003cjw.2"; oId "uc003cjw.2"; nearest_ref "uc003cjw.2"; class_code "="; tss_id "TSS9131";
chr3	hg19_knownGene	exon	39521531	39521614	.	+	.	gene_id "XLOC_009717"; transcript_id "5_00026953"; exon_number "1"; gene_name "uc010hht.2"; oId "uc010hht.2"; nearest_ref "uc010hht.2"; class_code "="; tss_id "TSS9132"; p_id "P9324";
chr3	hg19_knownGene	exon	39543557	39543766	.	+	.	gene_id "XLOC_009717"; transcript_id "5_00026953"; exon_number "2"; gene_name "uc010hht.2"; oId "uc010hht.2"; nearest_ref "uc010hht.2"; class_code "="; tss_id "TSS9132"; p_id "P9324";
chr3	hg19_knownGene	exon	39544026	39544367	.	+	.	gene_id "XLOC_009717"; transcript_id "5_00026953"; exon_number "3"; gene_name "uc010hht.2"; oId "uc010hht.2"; nearest_ref "uc010hht.2"; class_code "="; tss_id "TSS9132"; p_id "P9324";
chr3	hg19_knownGene	exon	39554874	39557492	.	+	.	gene_id "XLOC_009717"; transcript_id "5_00026953"; exon_number "4"; gene_name "uc010hht.2"; oId "uc010hht.2"; nearest_ref "uc010hht.2"; class_code "="; tss_id "TSS9132"; p_id "P9324";
chr3	hg19_knownGene	exon	39543557	39543766	.	+	.	gene_id "XLOC_009717"; transcript_id "5_00026955"; exon_number "1"; gene_name "uc003cjy.2"; oId "uc003cjy.2"; nearest_ref "uc003cjy.2"; class_code "="; tss_id "TSS9133";
chr3	hg19_knownGene	exon	39544026	39544405	.	+	.	gene_id "XLOC_009717"; transcript_id "5_00026955"; exon_number "2"; gene_name "uc003cjy.2"; oId "uc003cjy.2"; nearest_ref "uc003cjy.2"; class_code "="; tss_id "TSS9133";
chr3	hg19_knownGene	exon	39554874	39555097	.	+	.	gene_id "XLOC_009717"; transcript_id "5_00026955"; exon_number "3"; gene_name "uc003cjy.2"; oId "uc003cjy.2"; nearest_ref "uc003cjy.2"; class_code "="; tss_id "TSS9133";
chr3	hg19_knownGene	exon	39565734	39565817	.	+	.	gene_id "XLOC_009717"; transcript_id "5_00026955"; exon_number "4"; gene_name "uc003cjy.2"; oId "uc003cjy.2"; nearest_ref "uc003cjy.2"; class_code "="; tss_id "TSS9133";
chr3	hg19_knownGene	exon	39565935	39567855	.	+	.	gene_id "XLOC_009717"; transcript_id "5_00026955"; exon_number "5"; gene_name "uc003cjy.2"; oId "uc003cjy.2"; nearest_ref "uc003cjy.2"; class_code "="; tss_id "TSS9133";
chr3	hg19_knownGene	exon	39543557	39543766	.	+	.	gene_id "XLOC_009717"; transcript_id "5_00026954"; exon_number "1"; gene_name "uc003cjx.2"; oId "uc003cjx.2"; nearest_ref "uc003cjx.2"; class_code "="; tss_id "TSS9133";
chr3	hg19_knownGene	exon	39544026	39544367	.	+	.	gene_id "XLOC_009717"; transcript_id "5_00026954"; exon_number "2"; gene_name "uc003cjx.2"; oId "uc003cjx.2"; nearest_ref "uc003cjx.2"; class_code "="; tss_id "TSS9133";
chr3	hg19_knownGene	exon	39554874	39555097	.	+	.	gene_id "XLOC_009717"; transcript_id "5_00026954"; exon_number "3"; gene_name "uc003cjx.2"; oId "uc003cjx.2"; nearest_ref "uc003cjx.2"; class_code "="; tss_id "TSS9133";
chr3	hg19_knownGene	exon	39565734	39565817	.	+	.	gene_id "XLOC_009717"; transcript_id "5_00026954"; exon_number "4"; gene_name "uc003cjx.2"; oId "uc003cjx.2"; nearest_ref "uc003cjx.2"; class_code "="; tss_id "TSS9133";
chr3	hg19_knownGene	exon	39565935	39567855	.	+	.	gene_id "XLOC_009717"; transcript_id "5_00026954"; exon_number "5"; gene_name "uc003cjx.2"; oId "uc003cjx.2"; nearest_ref "uc003cjx.2"; class_code "="; tss_id "TSS9133";
chr3	hg19_knownGene	exon	39563761	39565817	.	+	.	gene_id "XLOC_009717"; transcript_id "5_00026956"; exon_number "1"; gene_name "uc003cjz.2"; oId "uc003cjz.2"; nearest_ref "uc003cjz.2"; class_code "="; tss_id "TSS9134";
chr3	hg19_knownGene	exon	39565935	39567855	.	+	.	gene_id "XLOC_009717"; transcript_id "5_00026956"; exon_number "2"; gene_name "uc003cjz.2"; oId "uc003cjz.2"; nearest_ref "uc003cjz.2"; class_code "="; tss_id "TSS9134";
chr3	Cufflinks	exon	39685536	39685898	.	+	.	gene_id "XLOC_009718"; transcript_id "5_00026957"; exon_number "1"; oId "SC4.21805.1"; class_code ".";
chr3	hg19_knownGene	exon	39851303	39851407	.	+	.	gene_id "XLOC_009719"; transcript_id "5_00026960"; exon_number "1"; gene_name "uc010hhv.2"; oId "uc010hhv.2"; nearest_ref "uc010hhv.2"; class_code "="; tss_id "TSS9135"; p_id "P9328";
chr3	hg19_knownGene	exon	39942278	39942417	.	+	.	gene_id "XLOC_009719"; transcript_id "5_00026960"; exon_number "2"; gene_name "uc010hhv.2"; oId "uc010hhv.2"; nearest_ref "uc010hhv.2"; class_code "="; tss_id "TSS9135"; p_id "P9328";
chr3	hg19_knownGene	exon	40085541	40085762	.	+	.	gene_id "XLOC_009719"; transcript_id "5_00026960"; exon_number "3"; gene_name "uc010hhv.2"; oId "uc010hhv.2"; nearest_ref "uc010hhv.2"; class_code "="; tss_id "TSS9135"; p_id "P9328";
chr3	hg19_knownGene	exon	40192539	40192675	.	+	.	gene_id "XLOC_009719"; transcript_id "5_00026960"; exon_number "4"; gene_name "uc010hhv.2"; oId "uc010hhv.2"; nearest_ref "uc010hhv.2"; class_code "="; tss_id "TSS9135"; p_id "P9328";
chr3	hg19_knownGene	exon	40204221	40204301	.	+	.	gene_id "XLOC_009719"; transcript_id "5_00026960"; exon_number "5"; gene_name "uc010hhv.2"; oId "uc010hhv.2"; nearest_ref "uc010hhv.2"; class_code "="; tss_id "TSS9135"; p_id "P9328";
chr3	hg19_knownGene	exon	40208337	40208434	.	+	.	gene_id "XLOC_009719"; transcript_id "5_00026960"; exon_number "6"; gene_name "uc010hhv.2"; oId "uc010hhv.2"; nearest_ref "uc010hhv.2"; class_code "="; tss_id "TSS9135"; p_id "P9328";
chr3	hg19_knownGene	exon	40208650	40208730	.	+	.	gene_id "XLOC_009719"; transcript_id "5_00026960"; exon_number "7"; gene_name "uc010hhv.2"; oId "uc010hhv.2"; nearest_ref "uc010hhv.2"; class_code "="; tss_id "TSS9135"; p_id "P9328";
chr3	hg19_knownGene	exon	40211441	40211584	.	+	.	gene_id "XLOC_009719"; transcript_id "5_00026960"; exon_number "8"; gene_name "uc010hhv.2"; oId "uc010hhv.2"; nearest_ref "uc010hhv.2"; class_code "="; tss_id "TSS9135"; p_id "P9328";
chr3	hg19_knownGene	exon	40223711	40223864	.	+	.	gene_id "XLOC_009719"; transcript_id "5_00026960"; exon_number "9"; gene_name "uc010hhv.2"; oId "uc010hhv.2"; nearest_ref "uc010hhv.2"; class_code "="; tss_id "TSS9135"; p_id "P9328";
chr3	hg19_knownGene	exon	40231317	40231954	.	+	.	gene_id "XLOC_009719"; transcript_id "5_00026960"; exon_number "10"; gene_name "uc010hhv.2"; oId "uc010hhv.2"; nearest_ref "uc010hhv.2"; class_code "="; tss_id "TSS9135"; p_id "P9328";
chr3	hg19_knownGene	exon	40251345	40251584	.	+	.	gene_id "XLOC_009719"; transcript_id "5_00026960"; exon_number "11"; gene_name "uc010hhv.2"; oId "uc010hhv.2"; nearest_ref "uc010hhv.2"; class_code "="; tss_id "TSS9135"; p_id "P9328";
chr3	hg19_knownGene	exon	40285937	40286098	.	+	.	gene_id "XLOC_009719"; transcript_id "5_00026960"; exon_number "12"; gene_name "uc010hhv.2"; oId "uc010hhv.2"; nearest_ref "uc010hhv.2"; class_code "="; tss_id "TSS9135"; p_id "P9328";
chr3	hg19_knownGene	exon	40291713	40291817	.	+	.	gene_id "XLOC_009719"; transcript_id "5_00026960"; exon_number "13"; gene_name "uc010hhv.2"; oId "uc010hhv.2"; nearest_ref "uc010hhv.2"; class_code "="; tss_id "TSS9135"; p_id "P9328";
chr3	hg19_knownGene	exon	40291930	40291990	.	+	.	gene_id "XLOC_009719"; transcript_id "5_00026960"; exon_number "14"; gene_name "uc010hhv.2"; oId "uc010hhv.2"; nearest_ref "uc010hhv.2"; class_code "="; tss_id "TSS9135"; p_id "P9328";
chr3	hg19_knownGene	exon	40293372	40293490	.	+	.	gene_id "XLOC_009719"; transcript_id "5_00026960"; exon_number "15"; gene_name "uc010hhv.2"; oId "uc010hhv.2"; nearest_ref "uc010hhv.2"; class_code "="; tss_id "TSS9135"; p_id "P9328";
chr3	hg19_knownGene	exon	40299625	40301804	.	+	.	gene_id "XLOC_009719"; transcript_id "5_00026960"; exon_number "16"; gene_name "uc010hhv.2"; oId "uc010hhv.2"; nearest_ref "uc010hhv.2"; class_code "="; tss_id "TSS9135"; p_id "P9328";
chr3	hg19_knownGene	exon	39851303	39851407	.	+	.	gene_id "XLOC_009719"; transcript_id "5_00026961"; exon_number "1"; gene_name "uc010hhw.2"; oId "uc010hhw.2"; nearest_ref "uc010hhw.2"; class_code "="; tss_id "TSS9135"; p_id "P9327";
chr3	hg19_knownGene	exon	39942278	39942417	.	+	.	gene_id "XLOC_009719"; transcript_id "5_00026961"; exon_number "2"; gene_name "uc010hhw.2"; oId "uc010hhw.2"; nearest_ref "uc010hhw.2"; class_code "="; tss_id "TSS9135"; p_id "P9327";
chr3	hg19_knownGene	exon	40085541	40085762	.	+	.	gene_id "XLOC_009719"; transcript_id "5_00026961"; exon_number "3"; gene_name "uc010hhw.2"; oId "uc010hhw.2"; nearest_ref "uc010hhw.2"; class_code "="; tss_id "TSS9135"; p_id "P9327";
chr3	hg19_knownGene	exon	40204221	40204301	.	+	.	gene_id "XLOC_009719"; transcript_id "5_00026961"; exon_number "4"; gene_name "uc010hhw.2"; oId "uc010hhw.2"; nearest_ref "uc010hhw.2"; class_code "="; tss_id "TSS9135"; p_id "P9327";
chr3	hg19_knownGene	exon	40208337	40208434	.	+	.	gene_id "XLOC_009719"; transcript_id "5_00026961"; exon_number "5"; gene_name "uc010hhw.2"; oId "uc010hhw.2"; nearest_ref "uc010hhw.2"; class_code "="; tss_id "TSS9135"; p_id "P9327";
chr3	hg19_knownGene	exon	40208650	40208730	.	+	.	gene_id "XLOC_009719"; transcript_id "5_00026961"; exon_number "6"; gene_name "uc010hhw.2"; oId "uc010hhw.2"; nearest_ref "uc010hhw.2"; class_code "="; tss_id "TSS9135"; p_id "P9327";
chr3	hg19_knownGene	exon	40211441	40211584	.	+	.	gene_id "XLOC_009719"; transcript_id "5_00026961"; exon_number "7"; gene_name "uc010hhw.2"; oId "uc010hhw.2"; nearest_ref "uc010hhw.2"; class_code "="; tss_id "TSS9135"; p_id "P9327";
chr3	hg19_knownGene	exon	40223711	40223864	.	+	.	gene_id "XLOC_009719"; transcript_id "5_00026961"; exon_number "8"; gene_name "uc010hhw.2"; oId "uc010hhw.2"; nearest_ref "uc010hhw.2"; class_code "="; tss_id "TSS9135"; p_id "P9327";
chr3	hg19_knownGene	exon	40231317	40231954	.	+	.	gene_id "XLOC_009719"; transcript_id "5_00026961"; exon_number "9"; gene_name "uc010hhw.2"; oId "uc010hhw.2"; nearest_ref "uc010hhw.2"; class_code "="; tss_id "TSS9135"; p_id "P9327";
chr3	hg19_knownGene	exon	40251345	40251584	.	+	.	gene_id "XLOC_009719"; transcript_id "5_00026961"; exon_number "10"; gene_name "uc010hhw.2"; oId "uc010hhw.2"; nearest_ref "uc010hhw.2"; class_code "="; tss_id "TSS9135"; p_id "P9327";
chr3	hg19_knownGene	exon	40275350	40275544	.	+	.	gene_id "XLOC_009719"; transcript_id "5_00026961"; exon_number "11"; gene_name "uc010hhw.2"; oId "uc010hhw.2"; nearest_ref "uc010hhw.2"; class_code "="; tss_id "TSS9135"; p_id "P9327";
chr3	hg19_knownGene	exon	40285937	40286098	.	+	.	gene_id "XLOC_009719"; transcript_id "5_00026961"; exon_number "12"; gene_name "uc010hhw.2"; oId "uc010hhw.2"; nearest_ref "uc010hhw.2"; class_code "="; tss_id "TSS9135"; p_id "P9327";
chr3	hg19_knownGene	exon	40291713	40291817	.	+	.	gene_id "XLOC_009719"; transcript_id "5_00026961"; exon_number "13"; gene_name "uc010hhw.2"; oId "uc010hhw.2"; nearest_ref "uc010hhw.2"; class_code "="; tss_id "TSS9135"; p_id "P9327";
chr3	hg19_knownGene	exon	40291930	40291990	.	+	.	gene_id "XLOC_009719"; transcript_id "5_00026961"; exon_number "14"; gene_name "uc010hhw.2"; oId "uc010hhw.2"; nearest_ref "uc010hhw.2"; class_code "="; tss_id "TSS9135"; p_id "P9327";
chr3	hg19_knownGene	exon	40293372	40293490	.	+	.	gene_id "XLOC_009719"; transcript_id "5_00026961"; exon_number "15"; gene_name "uc010hhw.2"; oId "uc010hhw.2"; nearest_ref "uc010hhw.2"; class_code "="; tss_id "TSS9135"; p_id "P9327";
chr3	hg19_knownGene	exon	40299625	40301804	.	+	.	gene_id "XLOC_009719"; transcript_id "5_00026961"; exon_number "16"; gene_name "uc010hhw.2"; oId "uc010hhw.2"; nearest_ref "uc010hhw.2"; class_code "="; tss_id "TSS9135"; p_id "P9327";
chr3	hg19_knownGene	exon	39851303	39851407	.	+	.	gene_id "XLOC_009719"; transcript_id "5_00026959"; exon_number "1"; gene_name "uc010hhu.2"; oId "uc010hhu.2"; nearest_ref "uc010hhu.2"; class_code "="; tss_id "TSS9135";
chr3	hg19_knownGene	exon	39942278	39942417	.	+	.	gene_id "XLOC_009719"; transcript_id "5_00026959"; exon_number "2"; gene_name "uc010hhu.2"; oId "uc010hhu.2"; nearest_ref "uc010hhu.2"; class_code "="; tss_id "TSS9135";
chr3	hg19_knownGene	exon	40085541	40085762	.	+	.	gene_id "XLOC_009719"; transcript_id "5_00026959"; exon_number "3"; gene_name "uc010hhu.2"; oId "uc010hhu.2"; nearest_ref "uc010hhu.2"; class_code "="; tss_id "TSS9135";
chr3	hg19_knownGene	exon	40192539	40192675	.	+	.	gene_id "XLOC_009719"; transcript_id "5_00026959"; exon_number "4"; gene_name "uc010hhu.2"; oId "uc010hhu.2"; nearest_ref "uc010hhu.2"; class_code "="; tss_id "TSS9135";
chr3	hg19_knownGene	exon	40204221	40204301	.	+	.	gene_id "XLOC_009719"; transcript_id "5_00026959"; exon_number "5"; gene_name "uc010hhu.2"; oId "uc010hhu.2"; nearest_ref "uc010hhu.2"; class_code "="; tss_id "TSS9135";
chr3	hg19_knownGene	exon	40208337	40208434	.	+	.	gene_id "XLOC_009719"; transcript_id "5_00026959"; exon_number "6"; gene_name "uc010hhu.2"; oId "uc010hhu.2"; nearest_ref "uc010hhu.2"; class_code "="; tss_id "TSS9135";
chr3	hg19_knownGene	exon	40208650	40208730	.	+	.	gene_id "XLOC_009719"; transcript_id "5_00026959"; exon_number "7"; gene_name "uc010hhu.2"; oId "uc010hhu.2"; nearest_ref "uc010hhu.2"; class_code "="; tss_id "TSS9135";
chr3	hg19_knownGene	exon	40211441	40211584	.	+	.	gene_id "XLOC_009719"; transcript_id "5_00026959"; exon_number "8"; gene_name "uc010hhu.2"; oId "uc010hhu.2"; nearest_ref "uc010hhu.2"; class_code "="; tss_id "TSS9135";
chr3	hg19_knownGene	exon	40223711	40223864	.	+	.	gene_id "XLOC_009719"; transcript_id "5_00026959"; exon_number "9"; gene_name "uc010hhu.2"; oId "uc010hhu.2"; nearest_ref "uc010hhu.2"; class_code "="; tss_id "TSS9135";
chr3	hg19_knownGene	exon	40231317	40231954	.	+	.	gene_id "XLOC_009719"; transcript_id "5_00026959"; exon_number "10"; gene_name "uc010hhu.2"; oId "uc010hhu.2"; nearest_ref "uc010hhu.2"; class_code "="; tss_id "TSS9135";
chr3	hg19_knownGene	exon	40251345	40251584	.	+	.	gene_id "XLOC_009719"; transcript_id "5_00026959"; exon_number "11"; gene_name "uc010hhu.2"; oId "uc010hhu.2"; nearest_ref "uc010hhu.2"; class_code "="; tss_id "TSS9135";
chr3	hg19_knownGene	exon	40275387	40275544	.	+	.	gene_id "XLOC_009719"; transcript_id "5_00026959"; exon_number "12"; gene_name "uc010hhu.2"; oId "uc010hhu.2"; nearest_ref "uc010hhu.2"; class_code "="; tss_id "TSS9135";
chr3	hg19_knownGene	exon	40285937	40286098	.	+	.	gene_id "XLOC_009719"; transcript_id "5_00026959"; exon_number "13"; gene_name "uc010hhu.2"; oId "uc010hhu.2"; nearest_ref "uc010hhu.2"; class_code "="; tss_id "TSS9135";
chr3	hg19_knownGene	exon	40291713	40291817	.	+	.	gene_id "XLOC_009719"; transcript_id "5_00026959"; exon_number "14"; gene_name "uc010hhu.2"; oId "uc010hhu.2"; nearest_ref "uc010hhu.2"; class_code "="; tss_id "TSS9135";
chr3	hg19_knownGene	exon	40291930	40291990	.	+	.	gene_id "XLOC_009719"; transcript_id "5_00026959"; exon_number "15"; gene_name "uc010hhu.2"; oId "uc010hhu.2"; nearest_ref "uc010hhu.2"; class_code "="; tss_id "TSS9135";
chr3	hg19_knownGene	exon	40293372	40293490	.	+	.	gene_id "XLOC_009719"; transcript_id "5_00026959"; exon_number "16"; gene_name "uc010hhu.2"; oId "uc010hhu.2"; nearest_ref "uc010hhu.2"; class_code "="; tss_id "TSS9135";
chr3	hg19_knownGene	exon	40299625	40301804	.	+	.	gene_id "XLOC_009719"; transcript_id "5_00026959"; exon_number "17"; gene_name "uc010hhu.2"; oId "uc010hhu.2"; nearest_ref "uc010hhu.2"; class_code "="; tss_id "TSS9135";
chr3	hg19_knownGene	exon	39851303	39851407	.	+	.	gene_id "XLOC_009719"; transcript_id "5_00026958"; exon_number "1"; gene_name "uc003cka.2"; oId "uc003cka.2"; nearest_ref "uc003cka.2"; class_code "="; tss_id "TSS9135"; p_id "P9331";
chr3	hg19_knownGene	exon	39942278	39942417	.	+	.	gene_id "XLOC_009719"; transcript_id "5_00026958"; exon_number "2"; gene_name "uc003cka.2"; oId "uc003cka.2"; nearest_ref "uc003cka.2"; class_code "="; tss_id "TSS9135"; p_id "P9331";
chr3	hg19_knownGene	exon	40085541	40085762	.	+	.	gene_id "XLOC_009719"; transcript_id "5_00026958"; exon_number "3"; gene_name "uc003cka.2"; oId "uc003cka.2"; nearest_ref "uc003cka.2"; class_code "="; tss_id "TSS9135"; p_id "P9331";
chr3	hg19_knownGene	exon	40192539	40192675	.	+	.	gene_id "XLOC_009719"; transcript_id "5_00026958"; exon_number "4"; gene_name "uc003cka.2"; oId "uc003cka.2"; nearest_ref "uc003cka.2"; class_code "="; tss_id "TSS9135"; p_id "P9331";
chr3	hg19_knownGene	exon	40204221	40204301	.	+	.	gene_id "XLOC_009719"; transcript_id "5_00026958"; exon_number "5"; gene_name "uc003cka.2"; oId "uc003cka.2"; nearest_ref "uc003cka.2"; class_code "="; tss_id "TSS9135"; p_id "P9331";
chr3	hg19_knownGene	exon	40208337	40208434	.	+	.	gene_id "XLOC_009719"; transcript_id "5_00026958"; exon_number "6"; gene_name "uc003cka.2"; oId "uc003cka.2"; nearest_ref "uc003cka.2"; class_code "="; tss_id "TSS9135"; p_id "P9331";
chr3	hg19_knownGene	exon	40208650	40208730	.	+	.	gene_id "XLOC_009719"; transcript_id "5_00026958"; exon_number "7"; gene_name "uc003cka.2"; oId "uc003cka.2"; nearest_ref "uc003cka.2"; class_code "="; tss_id "TSS9135"; p_id "P9331";
chr3	hg19_knownGene	exon	40211441	40211584	.	+	.	gene_id "XLOC_009719"; transcript_id "5_00026958"; exon_number "8"; gene_name "uc003cka.2"; oId "uc003cka.2"; nearest_ref "uc003cka.2"; class_code "="; tss_id "TSS9135"; p_id "P9331";
chr3	hg19_knownGene	exon	40223711	40223864	.	+	.	gene_id "XLOC_009719"; transcript_id "5_00026958"; exon_number "9"; gene_name "uc003cka.2"; oId "uc003cka.2"; nearest_ref "uc003cka.2"; class_code "="; tss_id "TSS9135"; p_id "P9331";
chr3	hg19_knownGene	exon	40231317	40231954	.	+	.	gene_id "XLOC_009719"; transcript_id "5_00026958"; exon_number "10"; gene_name "uc003cka.2"; oId "uc003cka.2"; nearest_ref "uc003cka.2"; class_code "="; tss_id "TSS9135"; p_id "P9331";
chr3	hg19_knownGene	exon	40251345	40251584	.	+	.	gene_id "XLOC_009719"; transcript_id "5_00026958"; exon_number "11"; gene_name "uc003cka.2"; oId "uc003cka.2"; nearest_ref "uc003cka.2"; class_code "="; tss_id "TSS9135"; p_id "P9331";
chr3	hg19_knownGene	exon	40275350	40275544	.	+	.	gene_id "XLOC_009719"; transcript_id "5_00026958"; exon_number "12"; gene_name "uc003cka.2"; oId "uc003cka.2"; nearest_ref "uc003cka.2"; class_code "="; tss_id "TSS9135"; p_id "P9331";
chr3	hg19_knownGene	exon	40285937	40286098	.	+	.	gene_id "XLOC_009719"; transcript_id "5_00026958"; exon_number "13"; gene_name "uc003cka.2"; oId "uc003cka.2"; nearest_ref "uc003cka.2"; class_code "="; tss_id "TSS9135"; p_id "P9331";
chr3	hg19_knownGene	exon	40291713	40291817	.	+	.	gene_id "XLOC_009719"; transcript_id "5_00026958"; exon_number "14"; gene_name "uc003cka.2"; oId "uc003cka.2"; nearest_ref "uc003cka.2"; class_code "="; tss_id "TSS9135"; p_id "P9331";
chr3	hg19_knownGene	exon	40291930	40291990	.	+	.	gene_id "XLOC_009719"; transcript_id "5_00026958"; exon_number "15"; gene_name "uc003cka.2"; oId "uc003cka.2"; nearest_ref "uc003cka.2"; class_code "="; tss_id "TSS9135"; p_id "P9331";
chr3	hg19_knownGene	exon	40293372	40293490	.	+	.	gene_id "XLOC_009719"; transcript_id "5_00026958"; exon_number "16"; gene_name "uc003cka.2"; oId "uc003cka.2"; nearest_ref "uc003cka.2"; class_code "="; tss_id "TSS9135"; p_id "P9331";
chr3	hg19_knownGene	exon	40299625	40301804	.	+	.	gene_id "XLOC_009719"; transcript_id "5_00026958"; exon_number "17"; gene_name "uc003cka.2"; oId "uc003cka.2"; nearest_ref "uc003cka.2"; class_code "="; tss_id "TSS9135"; p_id "P9331";
chr3	hg19_knownGene	exon	39851978	39852206	.	+	.	gene_id "XLOC_009719"; transcript_id "5_00026962"; exon_number "1"; gene_name "uc010hhx.1"; oId "uc010hhx.1"; nearest_ref "uc010hhx.1"; class_code "="; tss_id "TSS9136"; p_id "P9330";
chr3	hg19_knownGene	exon	39942278	39942417	.	+	.	gene_id "XLOC_009719"; transcript_id "5_00026962"; exon_number "2"; gene_name "uc010hhx.1"; oId "uc010hhx.1"; nearest_ref "uc010hhx.1"; class_code "="; tss_id "TSS9136"; p_id "P9330";
chr3	hg19_knownGene	exon	40085541	40085762	.	+	.	gene_id "XLOC_009719"; transcript_id "5_00026962"; exon_number "3"; gene_name "uc010hhx.1"; oId "uc010hhx.1"; nearest_ref "uc010hhx.1"; class_code "="; tss_id "TSS9136"; p_id "P9330";
chr3	hg19_knownGene	exon	40192539	40192675	.	+	.	gene_id "XLOC_009719"; transcript_id "5_00026962"; exon_number "4"; gene_name "uc010hhx.1"; oId "uc010hhx.1"; nearest_ref "uc010hhx.1"; class_code "="; tss_id "TSS9136"; p_id "P9330";
chr3	hg19_knownGene	exon	40204221	40204453	.	+	.	gene_id "XLOC_009719"; transcript_id "5_00026962"; exon_number "5"; gene_name "uc010hhx.1"; oId "uc010hhx.1"; nearest_ref "uc010hhx.1"; class_code "="; tss_id "TSS9136"; p_id "P9330";
chr3	hg19_knownGene	exon	40141502	40141741	.	+	.	gene_id "XLOC_009719"; transcript_id "5_00026963"; exon_number "1"; gene_name "uc011ayz.1"; oId "uc011ayz.1"; nearest_ref "uc011ayz.1"; class_code "="; tss_id "TSS9137"; p_id "P9329";
chr3	hg19_knownGene	exon	40192539	40192675	.	+	.	gene_id "XLOC_009719"; transcript_id "5_00026963"; exon_number "2"; gene_name "uc011ayz.1"; oId "uc011ayz.1"; nearest_ref "uc011ayz.1"; class_code "="; tss_id "TSS9137"; p_id "P9329";
chr3	hg19_knownGene	exon	40204221	40204301	.	+	.	gene_id "XLOC_009719"; transcript_id "5_00026963"; exon_number "3"; gene_name "uc011ayz.1"; oId "uc011ayz.1"; nearest_ref "uc011ayz.1"; class_code "="; tss_id "TSS9137"; p_id "P9329";
chr3	hg19_knownGene	exon	40208337	40208434	.	+	.	gene_id "XLOC_009719"; transcript_id "5_00026963"; exon_number "4"; gene_name "uc011ayz.1"; oId "uc011ayz.1"; nearest_ref "uc011ayz.1"; class_code "="; tss_id "TSS9137"; p_id "P9329";
chr3	hg19_knownGene	exon	40208650	40208730	.	+	.	gene_id "XLOC_009719"; transcript_id "5_00026963"; exon_number "5"; gene_name "uc011ayz.1"; oId "uc011ayz.1"; nearest_ref "uc011ayz.1"; class_code "="; tss_id "TSS9137"; p_id "P9329";
chr3	hg19_knownGene	exon	40211441	40211584	.	+	.	gene_id "XLOC_009719"; transcript_id "5_00026963"; exon_number "6"; gene_name "uc011ayz.1"; oId "uc011ayz.1"; nearest_ref "uc011ayz.1"; class_code "="; tss_id "TSS9137"; p_id "P9329";
chr3	hg19_knownGene	exon	40223711	40223864	.	+	.	gene_id "XLOC_009719"; transcript_id "5_00026963"; exon_number "7"; gene_name "uc011ayz.1"; oId "uc011ayz.1"; nearest_ref "uc011ayz.1"; class_code "="; tss_id "TSS9137"; p_id "P9329";
chr3	hg19_knownGene	exon	40231317	40231954	.	+	.	gene_id "XLOC_009719"; transcript_id "5_00026963"; exon_number "8"; gene_name "uc011ayz.1"; oId "uc011ayz.1"; nearest_ref "uc011ayz.1"; class_code "="; tss_id "TSS9137"; p_id "P9329";
chr3	hg19_knownGene	exon	40251345	40251584	.	+	.	gene_id "XLOC_009719"; transcript_id "5_00026963"; exon_number "9"; gene_name "uc011ayz.1"; oId "uc011ayz.1"; nearest_ref "uc011ayz.1"; class_code "="; tss_id "TSS9137"; p_id "P9329";
chr3	hg19_knownGene	exon	40275350	40275544	.	+	.	gene_id "XLOC_009719"; transcript_id "5_00026963"; exon_number "10"; gene_name "uc011ayz.1"; oId "uc011ayz.1"; nearest_ref "uc011ayz.1"; class_code "="; tss_id "TSS9137"; p_id "P9329";
chr3	hg19_knownGene	exon	40285937	40286098	.	+	.	gene_id "XLOC_009719"; transcript_id "5_00026963"; exon_number "11"; gene_name "uc011ayz.1"; oId "uc011ayz.1"; nearest_ref "uc011ayz.1"; class_code "="; tss_id "TSS9137"; p_id "P9329";
chr3	hg19_knownGene	exon	40291713	40291817	.	+	.	gene_id "XLOC_009719"; transcript_id "5_00026963"; exon_number "12"; gene_name "uc011ayz.1"; oId "uc011ayz.1"; nearest_ref "uc011ayz.1"; class_code "="; tss_id "TSS9137"; p_id "P9329";
chr3	hg19_knownGene	exon	40291930	40291990	.	+	.	gene_id "XLOC_009719"; transcript_id "5_00026963"; exon_number "13"; gene_name "uc011ayz.1"; oId "uc011ayz.1"; nearest_ref "uc011ayz.1"; class_code "="; tss_id "TSS9137"; p_id "P9329";
chr3	hg19_knownGene	exon	40293372	40293490	.	+	.	gene_id "XLOC_009719"; transcript_id "5_00026963"; exon_number "14"; gene_name "uc011ayz.1"; oId "uc011ayz.1"; nearest_ref "uc011ayz.1"; class_code "="; tss_id "TSS9137"; p_id "P9329";
chr3	hg19_knownGene	exon	40299625	40301804	.	+	.	gene_id "XLOC_009719"; transcript_id "5_00026963"; exon_number "15"; gene_name "uc011ayz.1"; oId "uc011ayz.1"; nearest_ref "uc011ayz.1"; class_code "="; tss_id "TSS9137"; p_id "P9329";
chr3	hg19_knownGene	exon	40351173	40351463	.	+	.	gene_id "XLOC_009720"; transcript_id "5_00026964"; exon_number "1"; gene_name "uc003ckc.2"; oId "uc003ckc.2"; nearest_ref "uc003ckc.2"; class_code "="; tss_id "TSS9138"; p_id "P9332";
chr3	hg19_knownGene	exon	40352384	40352547	.	+	.	gene_id "XLOC_009720"; transcript_id "5_00026964"; exon_number "2"; gene_name "uc003ckc.2"; oId "uc003ckc.2"; nearest_ref "uc003ckc.2"; class_code "="; tss_id "TSS9138"; p_id "P9332";
chr3	hg19_knownGene	exon	40352961	40353062	.	+	.	gene_id "XLOC_009720"; transcript_id "5_00026964"; exon_number "3"; gene_name "uc003ckc.2"; oId "uc003ckc.2"; nearest_ref "uc003ckc.2"; class_code "="; tss_id "TSS9138"; p_id "P9332";
chr3	hg19_knownGene	exon	40353461	40353913	.	+	.	gene_id "XLOC_009720"; transcript_id "5_00026964"; exon_number "4"; gene_name "uc003ckc.2"; oId "uc003ckc.2"; nearest_ref "uc003ckc.2"; class_code "="; tss_id "TSS9138"; p_id "P9332";
chr3	hg19_knownGene	exon	40428673	40428752	.	+	.	gene_id "XLOC_009721"; transcript_id "5_00026965"; exon_number "1"; gene_name "uc003ckd.3"; oId "uc003ckd.3"; nearest_ref "uc003ckd.3"; class_code "="; tss_id "TSS9139"; p_id "P9333";
chr3	hg19_knownGene	exon	40429537	40429588	.	+	.	gene_id "XLOC_009721"; transcript_id "5_00026965"; exon_number "2"; gene_name "uc003ckd.3"; oId "uc003ckd.3"; nearest_ref "uc003ckd.3"; class_code "="; tss_id "TSS9139"; p_id "P9333";
chr3	hg19_knownGene	exon	40433514	40433641	.	+	.	gene_id "XLOC_009721"; transcript_id "5_00026965"; exon_number "3"; gene_name "uc003ckd.3"; oId "uc003ckd.3"; nearest_ref "uc003ckd.3"; class_code "="; tss_id "TSS9139"; p_id "P9333";
chr3	hg19_knownGene	exon	40442385	40442502	.	+	.	gene_id "XLOC_009721"; transcript_id "5_00026965"; exon_number "4"; gene_name "uc003ckd.3"; oId "uc003ckd.3"; nearest_ref "uc003ckd.3"; class_code "="; tss_id "TSS9139"; p_id "P9333";
chr3	hg19_knownGene	exon	40453303	40453453	.	+	.	gene_id "XLOC_009721"; transcript_id "5_00026965"; exon_number "5"; gene_name "uc003ckd.3"; oId "uc003ckd.3"; nearest_ref "uc003ckd.3"; class_code "="; tss_id "TSS9139"; p_id "P9333";
chr3	hg19_knownGene	exon	40456172	40456331	.	+	.	gene_id "XLOC_009721"; transcript_id "5_00026965"; exon_number "6"; gene_name "uc003ckd.3"; oId "uc003ckd.3"; nearest_ref "uc003ckd.3"; class_code "="; tss_id "TSS9139"; p_id "P9333";
chr3	hg19_knownGene	exon	40457331	40457564	.	+	.	gene_id "XLOC_009721"; transcript_id "5_00026965"; exon_number "7"; gene_name "uc003ckd.3"; oId "uc003ckd.3"; nearest_ref "uc003ckd.3"; class_code "="; tss_id "TSS9139"; p_id "P9333";
chr3	hg19_knownGene	exon	40464341	40464613	.	+	.	gene_id "XLOC_009721"; transcript_id "5_00026965"; exon_number "8"; gene_name "uc003ckd.3"; oId "uc003ckd.3"; nearest_ref "uc003ckd.3"; class_code "="; tss_id "TSS9139"; p_id "P9333";
chr3	hg19_knownGene	exon	40464782	40464892	.	+	.	gene_id "XLOC_009721"; transcript_id "5_00026965"; exon_number "9"; gene_name "uc003ckd.3"; oId "uc003ckd.3"; nearest_ref "uc003ckd.3"; class_code "="; tss_id "TSS9139"; p_id "P9333";
chr3	hg19_knownGene	exon	40465317	40465454	.	+	.	gene_id "XLOC_009721"; transcript_id "5_00026965"; exon_number "10"; gene_name "uc003ckd.3"; oId "uc003ckd.3"; nearest_ref "uc003ckd.3"; class_code "="; tss_id "TSS9139"; p_id "P9333";
chr3	hg19_knownGene	exon	40468763	40470109	.	+	.	gene_id "XLOC_009721"; transcript_id "5_00026965"; exon_number "11"; gene_name "uc003ckd.3"; oId "uc003ckd.3"; nearest_ref "uc003ckd.3"; class_code "="; tss_id "TSS9139"; p_id "P9333";
chr3	Cufflinks	exon	40428696	40428882	.	+	.	gene_id "XLOC_009721"; transcript_id "5_00026966"; exon_number "1"; gene_name "uc010hhy.2"; oId "uc010hhy.2_ext"; nearest_ref "uc010hhy.2"; class_code "="; tss_id "TSS9139"; p_id "P9333";
chr3	Cufflinks	exon	40429537	40429588	.	+	.	gene_id "XLOC_009721"; transcript_id "5_00026966"; exon_number "2"; gene_name "uc010hhy.2"; oId "uc010hhy.2_ext"; nearest_ref "uc010hhy.2"; class_code "="; tss_id "TSS9139"; p_id "P9333";
chr3	Cufflinks	exon	40433514	40433641	.	+	.	gene_id "XLOC_009721"; transcript_id "5_00026966"; exon_number "3"; gene_name "uc010hhy.2"; oId "uc010hhy.2_ext"; nearest_ref "uc010hhy.2"; class_code "="; tss_id "TSS9139"; p_id "P9333";
chr3	Cufflinks	exon	40442385	40442502	.	+	.	gene_id "XLOC_009721"; transcript_id "5_00026966"; exon_number "4"; gene_name "uc010hhy.2"; oId "uc010hhy.2_ext"; nearest_ref "uc010hhy.2"; class_code "="; tss_id "TSS9139"; p_id "P9333";
chr3	Cufflinks	exon	40453303	40453453	.	+	.	gene_id "XLOC_009721"; transcript_id "5_00026966"; exon_number "5"; gene_name "uc010hhy.2"; oId "uc010hhy.2_ext"; nearest_ref "uc010hhy.2"; class_code "="; tss_id "TSS9139"; p_id "P9333";
chr3	Cufflinks	exon	40456172	40456331	.	+	.	gene_id "XLOC_009721"; transcript_id "5_00026966"; exon_number "6"; gene_name "uc010hhy.2"; oId "uc010hhy.2_ext"; nearest_ref "uc010hhy.2"; class_code "="; tss_id "TSS9139"; p_id "P9333";
chr3	Cufflinks	exon	40457331	40457564	.	+	.	gene_id "XLOC_009721"; transcript_id "5_00026966"; exon_number "7"; gene_name "uc010hhy.2"; oId "uc010hhy.2_ext"; nearest_ref "uc010hhy.2"; class_code "="; tss_id "TSS9139"; p_id "P9333";
chr3	Cufflinks	exon	40464341	40464613	.	+	.	gene_id "XLOC_009721"; transcript_id "5_00026966"; exon_number "8"; gene_name "uc010hhy.2"; oId "uc010hhy.2_ext"; nearest_ref "uc010hhy.2"; class_code "="; tss_id "TSS9139"; p_id "P9333";
chr3	Cufflinks	exon	40464782	40464892	.	+	.	gene_id "XLOC_009721"; transcript_id "5_00026966"; exon_number "9"; gene_name "uc010hhy.2"; oId "uc010hhy.2_ext"; nearest_ref "uc010hhy.2"; class_code "="; tss_id "TSS9139"; p_id "P9333";
chr3	Cufflinks	exon	40465317	40465454	.	+	.	gene_id "XLOC_009721"; transcript_id "5_00026966"; exon_number "10"; gene_name "uc010hhy.2"; oId "uc010hhy.2_ext"; nearest_ref "uc010hhy.2"; class_code "="; tss_id "TSS9139"; p_id "P9333";
chr3	Cufflinks	exon	40468763	40470109	.	+	.	gene_id "XLOC_009721"; transcript_id "5_00026966"; exon_number "11"; gene_name "uc010hhy.2"; oId "uc010hhy.2_ext"; nearest_ref "uc010hhy.2"; class_code "="; tss_id "TSS9139"; p_id "P9333";
chr3	Cufflinks	exon	40498801	40498965	.	+	.	gene_id "XLOC_009722"; transcript_id "5_00026969"; exon_number "1"; gene_name "uc003ckh.2"; oId "uc003ckh.2_ext"; nearest_ref "uc003ckh.2"; class_code "="; tss_id "TSS9140"; p_id "P9335";
chr3	Cufflinks	exon	40499381	40499482	.	+	.	gene_id "XLOC_009722"; transcript_id "5_00026969"; exon_number "2"; gene_name "uc003ckh.2"; oId "uc003ckh.2_ext"; nearest_ref "uc003ckh.2"; class_code "="; tss_id "TSS9140"; p_id "P9335";
chr3	Cufflinks	exon	40500133	40500227	.	+	.	gene_id "XLOC_009722"; transcript_id "5_00026969"; exon_number "3"; gene_name "uc003ckh.2"; oId "uc003ckh.2_ext"; nearest_ref "uc003ckh.2"; class_code "="; tss_id "TSS9140"; p_id "P9335";
chr3	Cufflinks	exon	40502898	40502997	.	+	.	gene_id "XLOC_009722"; transcript_id "5_00026969"; exon_number "4"; gene_name "uc003ckh.2"; oId "uc003ckh.2_ext"; nearest_ref "uc003ckh.2"; class_code "="; tss_id "TSS9140"; p_id "P9335";
chr3	Cufflinks	exon	40503099	40503152	.	+	.	gene_id "XLOC_009722"; transcript_id "5_00026969"; exon_number "5"; gene_name "uc003ckh.2"; oId "uc003ckh.2_ext"; nearest_ref "uc003ckh.2"; class_code "="; tss_id "TSS9140"; p_id "P9335";
chr3	Cufflinks	exon	40503430	40503858	.	+	.	gene_id "XLOC_009722"; transcript_id "5_00026969"; exon_number "6"; gene_name "uc003ckh.2"; oId "uc003ckh.2_ext"; nearest_ref "uc003ckh.2"; class_code "="; tss_id "TSS9140"; p_id "P9335";
chr3	hg19_knownGene	exon	40498801	40498854	.	+	.	gene_id "XLOC_009722"; transcript_id "5_00026968"; exon_number "1"; gene_name "uc003ckg.2"; oId "uc003ckg.2"; nearest_ref "uc003ckg.2"; class_code "="; tss_id "TSS9140"; p_id "P9335";
chr3	hg19_knownGene	exon	40499381	40499482	.	+	.	gene_id "XLOC_009722"; transcript_id "5_00026968"; exon_number "2"; gene_name "uc003ckg.2"; oId "uc003ckg.2"; nearest_ref "uc003ckg.2"; class_code "="; tss_id "TSS9140"; p_id "P9335";
chr3	hg19_knownGene	exon	40500133	40500227	.	+	.	gene_id "XLOC_009722"; transcript_id "5_00026968"; exon_number "3"; gene_name "uc003ckg.2"; oId "uc003ckg.2"; nearest_ref "uc003ckg.2"; class_code "="; tss_id "TSS9140"; p_id "P9335";
chr3	hg19_knownGene	exon	40502898	40502997	.	+	.	gene_id "XLOC_009722"; transcript_id "5_00026968"; exon_number "4"; gene_name "uc003ckg.2"; oId "uc003ckg.2"; nearest_ref "uc003ckg.2"; class_code "="; tss_id "TSS9140"; p_id "P9335";
chr3	hg19_knownGene	exon	40503099	40503152	.	+	.	gene_id "XLOC_009722"; transcript_id "5_00026968"; exon_number "5"; gene_name "uc003ckg.2"; oId "uc003ckg.2"; nearest_ref "uc003ckg.2"; class_code "="; tss_id "TSS9140"; p_id "P9335";
chr3	hg19_knownGene	exon	40503430	40503858	.	+	.	gene_id "XLOC_009722"; transcript_id "5_00026968"; exon_number "6"; gene_name "uc003ckg.2"; oId "uc003ckg.2"; nearest_ref "uc003ckg.2"; class_code "="; tss_id "TSS9140"; p_id "P9335";
chr3	Cufflinks	exon	40498801	40498854	.	+	.	gene_id "XLOC_009722"; transcript_id "5_00026967"; exon_number "1"; gene_name "uc003cki.2"; oId "SC3.14037.3"; nearest_ref "uc003cki.2"; class_code "j"; tss_id "TSS9140";
chr3	Cufflinks	exon	40499381	40499482	.	+	.	gene_id "XLOC_009722"; transcript_id "5_00026967"; exon_number "2"; gene_name "uc003cki.2"; oId "SC3.14037.3"; nearest_ref "uc003cki.2"; class_code "j"; tss_id "TSS9140";
chr3	Cufflinks	exon	40500133	40500227	.	+	.	gene_id "XLOC_009722"; transcript_id "5_00026967"; exon_number "3"; gene_name "uc003cki.2"; oId "SC3.14037.3"; nearest_ref "uc003cki.2"; class_code "j"; tss_id "TSS9140";
chr3	Cufflinks	exon	40502898	40502997	.	+	.	gene_id "XLOC_009722"; transcript_id "5_00026967"; exon_number "4"; gene_name "uc003cki.2"; oId "SC3.14037.3"; nearest_ref "uc003cki.2"; class_code "j"; tss_id "TSS9140";
chr3	Cufflinks	exon	40503099	40503152	.	+	.	gene_id "XLOC_009722"; transcript_id "5_00026967"; exon_number "5"; gene_name "uc003cki.2"; oId "SC3.14037.3"; nearest_ref "uc003cki.2"; class_code "j"; tss_id "TSS9140";
chr3	Cufflinks	exon	40503432	40503858	.	+	.	gene_id "XLOC_009722"; transcript_id "5_00026967"; exon_number "6"; gene_name "uc003cki.2"; oId "SC3.14037.3"; nearest_ref "uc003cki.2"; class_code "j"; tss_id "TSS9140";
chr3	Cufflinks	exon	40499227	40499238	.	+	.	gene_id "XLOC_009722"; transcript_id "5_00031495"; exon_number "1"; gene_name "uc003cki.2"; oId "SC4.21836.3"; nearest_ref "uc003cki.2"; class_code "j"; tss_id "TSS9141";
chr3	Cufflinks	exon	40499381	40499482	.	+	.	gene_id "XLOC_009722"; transcript_id "5_00031495"; exon_number "2"; gene_name "uc003cki.2"; oId "SC4.21836.3"; nearest_ref "uc003cki.2"; class_code "j"; tss_id "TSS9141";
chr3	Cufflinks	exon	40500133	40500227	.	+	.	gene_id "XLOC_009722"; transcript_id "5_00031495"; exon_number "3"; gene_name "uc003cki.2"; oId "SC4.21836.3"; nearest_ref "uc003cki.2"; class_code "j"; tss_id "TSS9141";
chr3	Cufflinks	exon	40502898	40502997	.	+	.	gene_id "XLOC_009722"; transcript_id "5_00031495"; exon_number "4"; gene_name "uc003cki.2"; oId "SC4.21836.3"; nearest_ref "uc003cki.2"; class_code "j"; tss_id "TSS9141";
chr3	Cufflinks	exon	40503099	40503152	.	+	.	gene_id "XLOC_009722"; transcript_id "5_00031495"; exon_number "5"; gene_name "uc003cki.2"; oId "SC4.21836.3"; nearest_ref "uc003cki.2"; class_code "j"; tss_id "TSS9141";
chr3	Cufflinks	exon	40503430	40503755	.	+	.	gene_id "XLOC_009722"; transcript_id "5_00031495"; exon_number "6"; gene_name "uc003cki.2"; oId "SC4.21836.3"; nearest_ref "uc003cki.2"; class_code "j"; tss_id "TSS9141";
chr3	hg19_knownGene	exon	40499368	40499482	.	+	.	gene_id "XLOC_009722"; transcript_id "5_00026970"; exon_number "1"; gene_name "uc003cki.2"; oId "uc003cki.2"; nearest_ref "uc003cki.2"; class_code "="; tss_id "TSS9142"; p_id "P9334";
chr3	hg19_knownGene	exon	40500133	40500227	.	+	.	gene_id "XLOC_009722"; transcript_id "5_00026970"; exon_number "2"; gene_name "uc003cki.2"; oId "uc003cki.2"; nearest_ref "uc003cki.2"; class_code "="; tss_id "TSS9142"; p_id "P9334";
chr3	hg19_knownGene	exon	40502898	40502997	.	+	.	gene_id "XLOC_009722"; transcript_id "5_00026970"; exon_number "3"; gene_name "uc003cki.2"; oId "uc003cki.2"; nearest_ref "uc003cki.2"; class_code "="; tss_id "TSS9142"; p_id "P9334";
chr3	hg19_knownGene	exon	40503099	40503152	.	+	.	gene_id "XLOC_009722"; transcript_id "5_00026970"; exon_number "4"; gene_name "uc003cki.2"; oId "uc003cki.2"; nearest_ref "uc003cki.2"; class_code "="; tss_id "TSS9142"; p_id "P9334";
chr3	hg19_knownGene	exon	40503430	40503858	.	+	.	gene_id "XLOC_009722"; transcript_id "5_00026970"; exon_number "5"; gene_name "uc003cki.2"; oId "uc003cki.2"; nearest_ref "uc003cki.2"; class_code "="; tss_id "TSS9142"; p_id "P9334";
chr3	Cufflinks	exon	40503931	40508874	.	+	.	gene_id "XLOC_009723"; transcript_id "5_00026971"; exon_number "1"; gene_name "uc003ckh.2"; oId "SC3.14036.1"; nearest_ref "uc003ckh.2"; class_code "p";
chr3	Cufflinks	exon	40507530	40509308	.	+	.	gene_id "XLOC_009723"; transcript_id "5_00033874"; exon_number "1"; oId "upf1_r4.25953.1"; class_code "u";
chr3	Cufflinks	exon	40509485	40510006	.	+	.	gene_id "XLOC_009724"; transcript_id "5_00033875"; exon_number "1"; oId "upf1_r4.25954.1"; class_code "u";
chr3	Cufflinks	exon	40518615	40518848	.	+	.	gene_id "XLOC_009725"; transcript_id "5_00026974"; exon_number "1"; gene_name "uc011aza.1"; oId "uc011aza.1_ext"; nearest_ref "uc011aza.1"; class_code "="; tss_id "TSS9143"; p_id "P9341";
chr3	Cufflinks	exon	40519409	40519494	.	+	.	gene_id "XLOC_009725"; transcript_id "5_00026974"; exon_number "2"; gene_name "uc011aza.1"; oId "uc011aza.1_ext"; nearest_ref "uc011aza.1"; class_code "="; tss_id "TSS9143"; p_id "P9341";
chr3	Cufflinks	exon	40523354	40523507	.	+	.	gene_id "XLOC_009725"; transcript_id "5_00026974"; exon_number "3"; gene_name "uc011aza.1"; oId "uc011aza.1_ext"; nearest_ref "uc011aza.1"; class_code "="; tss_id "TSS9143"; p_id "P9341";
chr3	Cufflinks	exon	40523691	40523840	.	+	.	gene_id "XLOC_009725"; transcript_id "5_00026974"; exon_number "4"; gene_name "uc011aza.1"; oId "uc011aza.1_ext"; nearest_ref "uc011aza.1"; class_code "="; tss_id "TSS9143"; p_id "P9341";
chr3	Cufflinks	exon	40524079	40524195	.	+	.	gene_id "XLOC_009725"; transcript_id "5_00026974"; exon_number "5"; gene_name "uc011aza.1"; oId "uc011aza.1_ext"; nearest_ref "uc011aza.1"; class_code "="; tss_id "TSS9143"; p_id "P9341";
chr3	Cufflinks	exon	40528297	40530114	.	+	.	gene_id "XLOC_009725"; transcript_id "5_00026974"; exon_number "6"; gene_name "uc011aza.1"; oId "uc011aza.1_ext"; nearest_ref "uc011aza.1"; class_code "="; tss_id "TSS9143"; p_id "P9341";
chr3	Cufflinks	exon	40518615	40518848	.	+	.	gene_id "XLOC_009725"; transcript_id "5_00026973"; exon_number "1"; gene_name "uc010hhz.2"; oId "uc010hhz.2_ext"; nearest_ref "uc010hhz.2"; class_code "="; tss_id "TSS9143"; p_id "P9340";
chr3	Cufflinks	exon	40519409	40519494	.	+	.	gene_id "XLOC_009725"; transcript_id "5_00026973"; exon_number "2"; gene_name "uc010hhz.2"; oId "uc010hhz.2_ext"; nearest_ref "uc010hhz.2"; class_code "="; tss_id "TSS9143"; p_id "P9340";
chr3	Cufflinks	exon	40523354	40523507	.	+	.	gene_id "XLOC_009725"; transcript_id "5_00026973"; exon_number "3"; gene_name "uc010hhz.2"; oId "uc010hhz.2_ext"; nearest_ref "uc010hhz.2"; class_code "="; tss_id "TSS9143"; p_id "P9340";
chr3	Cufflinks	exon	40524079	40524195	.	+	.	gene_id "XLOC_009725"; transcript_id "5_00026973"; exon_number "4"; gene_name "uc010hhz.2"; oId "uc010hhz.2_ext"; nearest_ref "uc010hhz.2"; class_code "="; tss_id "TSS9143"; p_id "P9340";
chr3	Cufflinks	exon	40525144	40525214	.	+	.	gene_id "XLOC_009725"; transcript_id "5_00026973"; exon_number "5"; gene_name "uc010hhz.2"; oId "uc010hhz.2_ext"; nearest_ref "uc010hhz.2"; class_code "="; tss_id "TSS9143"; p_id "P9340";
chr3	Cufflinks	exon	40528297	40530114	.	+	.	gene_id "XLOC_009725"; transcript_id "5_00026973"; exon_number "6"; gene_name "uc010hhz.2"; oId "uc010hhz.2_ext"; nearest_ref "uc010hhz.2"; class_code "="; tss_id "TSS9143"; p_id "P9340";
chr3	Cufflinks	exon	40518615	40518848	.	+	.	gene_id "XLOC_009725"; transcript_id "5_00026972"; exon_number "1"; gene_name "uc003ckj.2"; oId "uc003ckj.2_ext"; nearest_ref "uc003ckj.2"; class_code "="; tss_id "TSS9143"; p_id "P9339";
chr3	Cufflinks	exon	40519409	40519494	.	+	.	gene_id "XLOC_009725"; transcript_id "5_00026972"; exon_number "2"; gene_name "uc003ckj.2"; oId "uc003ckj.2_ext"; nearest_ref "uc003ckj.2"; class_code "="; tss_id "TSS9143"; p_id "P9339";
chr3	Cufflinks	exon	40523354	40523507	.	+	.	gene_id "XLOC_009725"; transcript_id "5_00026972"; exon_number "3"; gene_name "uc003ckj.2"; oId "uc003ckj.2_ext"; nearest_ref "uc003ckj.2"; class_code "="; tss_id "TSS9143"; p_id "P9339";
chr3	Cufflinks	exon	40524079	40524195	.	+	.	gene_id "XLOC_009725"; transcript_id "5_00026972"; exon_number "4"; gene_name "uc003ckj.2"; oId "uc003ckj.2_ext"; nearest_ref "uc003ckj.2"; class_code "="; tss_id "TSS9143"; p_id "P9339";
chr3	Cufflinks	exon	40525165	40525214	.	+	.	gene_id "XLOC_009725"; transcript_id "5_00026972"; exon_number "5"; gene_name "uc003ckj.2"; oId "uc003ckj.2_ext"; nearest_ref "uc003ckj.2"; class_code "="; tss_id "TSS9143"; p_id "P9339";
chr3	Cufflinks	exon	40528297	40530114	.	+	.	gene_id "XLOC_009725"; transcript_id "5_00026972"; exon_number "6"; gene_name "uc003ckj.2"; oId "uc003ckj.2_ext"; nearest_ref "uc003ckj.2"; class_code "="; tss_id "TSS9143"; p_id "P9339";
chr3	Cufflinks	exon	40518628	40518848	.	+	.	gene_id "XLOC_009725"; transcript_id "5_00026977"; exon_number "1"; gene_name "uc011azd.1"; oId "upf3.14791.2"; nearest_ref "uc011azd.1"; class_code "="; tss_id "TSS9143"; p_id "P9338";
chr3	Cufflinks	exon	40519409	40519494	.	+	.	gene_id "XLOC_009725"; transcript_id "5_00026977"; exon_number "2"; gene_name "uc011azd.1"; oId "upf3.14791.2"; nearest_ref "uc011azd.1"; class_code "="; tss_id "TSS9143"; p_id "P9338";
chr3	Cufflinks	exon	40524079	40524195	.	+	.	gene_id "XLOC_009725"; transcript_id "5_00026977"; exon_number "3"; gene_name "uc011azd.1"; oId "upf3.14791.2"; nearest_ref "uc011azd.1"; class_code "="; tss_id "TSS9143"; p_id "P9338";
chr3	Cufflinks	exon	40528297	40532146	.	+	.	gene_id "XLOC_009725"; transcript_id "5_00026977"; exon_number "4"; gene_name "uc011azd.1"; oId "upf3.14791.2"; nearest_ref "uc011azd.1"; class_code "="; tss_id "TSS9143"; p_id "P9338";
chr3	Cufflinks	exon	40518628	40518848	.	+	.	gene_id "XLOC_009725"; transcript_id "5_00026976"; exon_number "1"; gene_name "uc011azc.1"; oId "upf3.14791.1"; nearest_ref "uc011azc.1"; class_code "="; tss_id "TSS9143"; p_id "P9337";
chr3	Cufflinks	exon	40519409	40519494	.	+	.	gene_id "XLOC_009725"; transcript_id "5_00026976"; exon_number "2"; gene_name "uc011azc.1"; oId "upf3.14791.1"; nearest_ref "uc011azc.1"; class_code "="; tss_id "TSS9143"; p_id "P9337";
chr3	Cufflinks	exon	40523354	40523507	.	+	.	gene_id "XLOC_009725"; transcript_id "5_00026976"; exon_number "3"; gene_name "uc011azc.1"; oId "upf3.14791.1"; nearest_ref "uc011azc.1"; class_code "="; tss_id "TSS9143"; p_id "P9337";
chr3	Cufflinks	exon	40524079	40524195	.	+	.	gene_id "XLOC_009725"; transcript_id "5_00026976"; exon_number "4"; gene_name "uc011azc.1"; oId "upf3.14791.1"; nearest_ref "uc011azc.1"; class_code "="; tss_id "TSS9143"; p_id "P9337";
chr3	Cufflinks	exon	40528297	40532146	.	+	.	gene_id "XLOC_009725"; transcript_id "5_00026976"; exon_number "5"; gene_name "uc011azc.1"; oId "upf3.14791.1"; nearest_ref "uc011azc.1"; class_code "="; tss_id "TSS9143"; p_id "P9337";
chr3	Cufflinks	exon	40518628	40518848	.	+	.	gene_id "XLOC_009725"; transcript_id "5_00026975"; exon_number "1"; gene_name "uc011azb.1"; oId "upf3.14791.3"; nearest_ref "uc011azb.1"; class_code "="; tss_id "TSS9143"; p_id "P9336";
chr3	Cufflinks	exon	40519409	40519494	.	+	.	gene_id "XLOC_009725"; transcript_id "5_00026975"; exon_number "2"; gene_name "uc011azb.1"; oId "upf3.14791.3"; nearest_ref "uc011azb.1"; class_code "="; tss_id "TSS9143"; p_id "P9336";
chr3	Cufflinks	exon	40523354	40523507	.	+	.	gene_id "XLOC_009725"; transcript_id "5_00026975"; exon_number "3"; gene_name "uc011azb.1"; oId "upf3.14791.3"; nearest_ref "uc011azb.1"; class_code "="; tss_id "TSS9143"; p_id "P9336";
chr3	Cufflinks	exon	40523721	40523840	.	+	.	gene_id "XLOC_009725"; transcript_id "5_00026975"; exon_number "4"; gene_name "uc011azb.1"; oId "upf3.14791.3"; nearest_ref "uc011azb.1"; class_code "="; tss_id "TSS9143"; p_id "P9336";
chr3	Cufflinks	exon	40524079	40524195	.	+	.	gene_id "XLOC_009725"; transcript_id "5_00026975"; exon_number "5"; gene_name "uc011azb.1"; oId "upf3.14791.3"; nearest_ref "uc011azb.1"; class_code "="; tss_id "TSS9143"; p_id "P9336";
chr3	Cufflinks	exon	40528297	40532146	.	+	.	gene_id "XLOC_009725"; transcript_id "5_00026975"; exon_number "6"; gene_name "uc011azb.1"; oId "upf3.14791.3"; nearest_ref "uc011azb.1"; class_code "="; tss_id "TSS9143"; p_id "P9336";
chr3	Cufflinks	exon	40518633	40518848	.	+	.	gene_id "XLOC_009725"; transcript_id "5_00026978"; exon_number "1"; gene_name "uc011azd.1"; oId "SC3.14040.7"; nearest_ref "uc011azd.1"; class_code "j"; tss_id "TSS9143";
chr3	Cufflinks	exon	40519409	40519494	.	+	.	gene_id "XLOC_009725"; transcript_id "5_00026978"; exon_number "2"; gene_name "uc011azd.1"; oId "SC3.14040.7"; nearest_ref "uc011azd.1"; class_code "j"; tss_id "TSS9143";
chr3	Cufflinks	exon	40523354	40523840	.	+	.	gene_id "XLOC_009725"; transcript_id "5_00026978"; exon_number "3"; gene_name "uc011azd.1"; oId "SC3.14040.7"; nearest_ref "uc011azd.1"; class_code "j"; tss_id "TSS9143";
chr3	Cufflinks	exon	40524079	40524195	.	+	.	gene_id "XLOC_009725"; transcript_id "5_00026978"; exon_number "4"; gene_name "uc011azd.1"; oId "SC3.14040.7"; nearest_ref "uc011azd.1"; class_code "j"; tss_id "TSS9143";
chr3	Cufflinks	exon	40528297	40530641	.	+	.	gene_id "XLOC_009725"; transcript_id "5_00026978"; exon_number "5"; gene_name "uc011azd.1"; oId "SC3.14040.7"; nearest_ref "uc011azd.1"; class_code "j"; tss_id "TSS9143";
chr3	Cufflinks	exon	40530878	40532535	.	+	.	gene_id "XLOC_009725"; transcript_id "5_00031496"; exon_number "1"; gene_name "uc011aza.1"; oId "SC4.21814.1"; nearest_ref "uc011aza.1"; class_code "p";
chr3	Cufflinks	exon	40539852	40540429	.	+	.	gene_id "XLOC_009726"; transcript_id "5_00031497"; exon_number "1"; oId "SC4.21815.1"; class_code "u";
chr3	Cufflinks	exon	40547528	40547629	.	+	.	gene_id "XLOC_009727"; transcript_id "5_00026981"; exon_number "1"; gene_name "uc003ckl.2"; oId "uc003ckl.2_ext"; nearest_ref "uc003ckl.2"; class_code "="; tss_id "TSS9144"; p_id "P9343";
chr3	Cufflinks	exon	40547795	40547867	.	+	.	gene_id "XLOC_009727"; transcript_id "5_00026981"; exon_number "2"; gene_name "uc003ckl.2"; oId "uc003ckl.2_ext"; nearest_ref "uc003ckl.2"; class_code "="; tss_id "TSS9144"; p_id "P9343";
chr3	Cufflinks	exon	40557351	40559197	.	+	.	gene_id "XLOC_009727"; transcript_id "5_00026981"; exon_number "3"; gene_name "uc003ckl.2"; oId "uc003ckl.2_ext"; nearest_ref "uc003ckl.2"; class_code "="; tss_id "TSS9144"; p_id "P9343";
chr3	Cufflinks	exon	40547528	40547629	.	+	.	gene_id "XLOC_009727"; transcript_id "5_00026980"; exon_number "1"; gene_name "uc003ckk.2"; oId "uc003ckk.2_ext"; nearest_ref "uc003ckk.2"; class_code "="; tss_id "TSS9144"; p_id "P9342";
chr3	Cufflinks	exon	40547795	40547867	.	+	.	gene_id "XLOC_009727"; transcript_id "5_00026980"; exon_number "2"; gene_name "uc003ckk.2"; oId "uc003ckk.2_ext"; nearest_ref "uc003ckk.2"; class_code "="; tss_id "TSS9144"; p_id "P9342";
chr3	Cufflinks	exon	40552961	40553087	.	+	.	gene_id "XLOC_009727"; transcript_id "5_00026980"; exon_number "3"; gene_name "uc003ckk.2"; oId "uc003ckk.2_ext"; nearest_ref "uc003ckk.2"; class_code "="; tss_id "TSS9144"; p_id "P9342";
chr3	Cufflinks	exon	40553893	40554006	.	+	.	gene_id "XLOC_009727"; transcript_id "5_00026980"; exon_number "4"; gene_name "uc003ckk.2"; oId "uc003ckk.2_ext"; nearest_ref "uc003ckk.2"; class_code "="; tss_id "TSS9144"; p_id "P9342";
chr3	Cufflinks	exon	40557351	40559197	.	+	.	gene_id "XLOC_009727"; transcript_id "5_00026980"; exon_number "5"; gene_name "uc003ckk.2"; oId "uc003ckk.2_ext"; nearest_ref "uc003ckk.2"; class_code "="; tss_id "TSS9144"; p_id "P9342";
chr3	Cufflinks	exon	40553844	40554006	.	+	.	gene_id "XLOC_009727"; transcript_id "5_00026982"; exon_number "1"; gene_name "uc003ckk.2"; oId "SC3.14042.3"; nearest_ref "uc003ckk.2"; class_code "c"; tss_id "TSS9147";
chr3	Cufflinks	exon	40557351	40560115	.	+	.	gene_id "XLOC_009727"; transcript_id "5_00026982"; exon_number "2"; gene_name "uc003ckk.2"; oId "SC3.14042.3"; nearest_ref "uc003ckk.2"; class_code "c"; tss_id "TSS9147";
chr3	Cufflinks	exon	40560238	40561053	.	+	.	gene_id "XLOC_009728"; transcript_id "5_00033878"; exon_number "1"; gene_name "uc003ckk.2"; oId "upf1_r4.25957.1"; nearest_ref "uc003ckk.2"; class_code "p";
chr3	Cufflinks	exon	40560751	40561225	.	+	.	gene_id "XLOC_009728"; transcript_id "5_00026983"; exon_number "1"; gene_name "uc003ckk.2"; oId "SC3.14041.1"; nearest_ref "uc003ckk.2"; class_code "p";
chr3	Cufflinks	exon	40561946	40562698	.	+	.	gene_id "XLOC_009729"; transcript_id "5_00031500"; exon_number "1"; oId "SC4.21816.1"; class_code "u";
chr3	Cufflinks	exon	40562970	40563744	.	+	.	gene_id "XLOC_009730"; transcript_id "5_00031501"; exon_number "1"; oId "SC4.21818.1"; class_code "u";
chr3	Cufflinks	exon	40566370	40566765	.	+	.	gene_id "XLOC_009731"; transcript_id "5_00026986"; exon_number "1"; gene_name "uc003cko.2"; oId "uc003cko.2_ext"; nearest_ref "uc003cko.2"; class_code "="; tss_id "TSS9148"; p_id "P9346";
chr3	Cufflinks	exon	40567270	40567355	.	+	.	gene_id "XLOC_009731"; transcript_id "5_00026986"; exon_number "2"; gene_name "uc003cko.2"; oId "uc003cko.2_ext"; nearest_ref "uc003cko.2"; class_code "="; tss_id "TSS9148"; p_id "P9346";
chr3	Cufflinks	exon	40571700	40571807	.	+	.	gene_id "XLOC_009731"; transcript_id "5_00026986"; exon_number "3"; gene_name "uc003cko.2"; oId "uc003cko.2_ext"; nearest_ref "uc003cko.2"; class_code "="; tss_id "TSS9148"; p_id "P9346";
chr3	Cufflinks	exon	40573521	40581043	.	+	.	gene_id "XLOC_009731"; transcript_id "5_00026986"; exon_number "4"; gene_name "uc003cko.2"; oId "uc003cko.2_ext"; nearest_ref "uc003cko.2"; class_code "="; tss_id "TSS9148"; p_id "P9346";
chr3	Cufflinks	exon	40566370	40566765	.	+	.	gene_id "XLOC_009731"; transcript_id "5_00026985"; exon_number "1"; gene_name "uc003ckn.2"; oId "uc003ckn.2_ext"; nearest_ref "uc003ckn.2"; class_code "="; tss_id "TSS9148"; p_id "P9345";
chr3	Cufflinks	exon	40567270	40567355	.	+	.	gene_id "XLOC_009731"; transcript_id "5_00026985"; exon_number "2"; gene_name "uc003ckn.2"; oId "uc003ckn.2_ext"; nearest_ref "uc003ckn.2"; class_code "="; tss_id "TSS9148"; p_id "P9345";
chr3	Cufflinks	exon	40570810	40570936	.	+	.	gene_id "XLOC_009731"; transcript_id "5_00026985"; exon_number "3"; gene_name "uc003ckn.2"; oId "uc003ckn.2_ext"; nearest_ref "uc003ckn.2"; class_code "="; tss_id "TSS9148"; p_id "P9345";
chr3	Cufflinks	exon	40571700	40571807	.	+	.	gene_id "XLOC_009731"; transcript_id "5_00026985"; exon_number "4"; gene_name "uc003ckn.2"; oId "uc003ckn.2_ext"; nearest_ref "uc003ckn.2"; class_code "="; tss_id "TSS9148"; p_id "P9345";
chr3	Cufflinks	exon	40573521	40581043	.	+	.	gene_id "XLOC_009731"; transcript_id "5_00026985"; exon_number "5"; gene_name "uc003ckn.2"; oId "uc003ckn.2_ext"; nearest_ref "uc003ckn.2"; class_code "="; tss_id "TSS9148"; p_id "P9345";
chr3	Cufflinks	exon	40566370	40566529	.	+	.	gene_id "XLOC_009731"; transcript_id "5_00026984"; exon_number "1"; gene_name "uc003ckm.2"; oId "uc003ckm.2_ext"; nearest_ref "uc003ckm.2"; class_code "="; tss_id "TSS9148"; p_id "P9345";
chr3	Cufflinks	exon	40567270	40567355	.	+	.	gene_id "XLOC_009731"; transcript_id "5_00026984"; exon_number "2"; gene_name "uc003ckm.2"; oId "uc003ckm.2_ext"; nearest_ref "uc003ckm.2"; class_code "="; tss_id "TSS9148"; p_id "P9345";
chr3	Cufflinks	exon	40570810	40570936	.	+	.	gene_id "XLOC_009731"; transcript_id "5_00026984"; exon_number "3"; gene_name "uc003ckm.2"; oId "uc003ckm.2_ext"; nearest_ref "uc003ckm.2"; class_code "="; tss_id "TSS9148"; p_id "P9345";
chr3	Cufflinks	exon	40571700	40571807	.	+	.	gene_id "XLOC_009731"; transcript_id "5_00026984"; exon_number "4"; gene_name "uc003ckm.2"; oId "uc003ckm.2_ext"; nearest_ref "uc003ckm.2"; class_code "="; tss_id "TSS9148"; p_id "P9345";
chr3	Cufflinks	exon	40573521	40581043	.	+	.	gene_id "XLOC_009731"; transcript_id "5_00026984"; exon_number "5"; gene_name "uc003ckm.2"; oId "uc003ckm.2_ext"; nearest_ref "uc003ckm.2"; class_code "="; tss_id "TSS9148"; p_id "P9345";
chr3	Cufflinks	exon	40566376	40566765	.	+	.	gene_id "XLOC_009731"; transcript_id "5_00032924"; exon_number "1"; gene_name "uc011aze.1"; oId "upf3.14793.3"; nearest_ref "uc011aze.1"; class_code "j"; tss_id "TSS9148";
chr3	Cufflinks	exon	40567270	40567355	.	+	.	gene_id "XLOC_009731"; transcript_id "5_00032924"; exon_number "2"; gene_name "uc011aze.1"; oId "upf3.14793.3"; nearest_ref "uc011aze.1"; class_code "j"; tss_id "TSS9148";
chr3	Cufflinks	exon	40570986	40571066	.	+	.	gene_id "XLOC_009731"; transcript_id "5_00032924"; exon_number "3"; gene_name "uc011aze.1"; oId "upf3.14793.3"; nearest_ref "uc011aze.1"; class_code "j"; tss_id "TSS9148";
chr3	Cufflinks	exon	40571700	40571807	.	+	.	gene_id "XLOC_009731"; transcript_id "5_00032924"; exon_number "4"; gene_name "uc011aze.1"; oId "upf3.14793.3"; nearest_ref "uc011aze.1"; class_code "j"; tss_id "TSS9148";
chr3	Cufflinks	exon	40573521	40581210	.	+	.	gene_id "XLOC_009731"; transcript_id "5_00032924"; exon_number "5"; gene_name "uc011aze.1"; oId "upf3.14793.3"; nearest_ref "uc011aze.1"; class_code "j"; tss_id "TSS9148";
chr3	Cufflinks	exon	40566376	40566529	.	+	.	gene_id "XLOC_009731"; transcript_id "5_00026987"; exon_number "1"; gene_name "uc011aze.1"; oId "SC3.14049.4"; nearest_ref "uc011aze.1"; class_code "j"; tss_id "TSS9148";
chr3	Cufflinks	exon	40567270	40567355	.	+	.	gene_id "XLOC_009731"; transcript_id "5_00026987"; exon_number "2"; gene_name "uc011aze.1"; oId "SC3.14049.4"; nearest_ref "uc011aze.1"; class_code "j"; tss_id "TSS9148";
chr3	Cufflinks	exon	40571700	40571807	.	+	.	gene_id "XLOC_009731"; transcript_id "5_00026987"; exon_number "3"; gene_name "uc011aze.1"; oId "SC3.14049.4"; nearest_ref "uc011aze.1"; class_code "j"; tss_id "TSS9148";
chr3	Cufflinks	exon	40573521	40581229	.	+	.	gene_id "XLOC_009731"; transcript_id "5_00026987"; exon_number "4"; gene_name "uc011aze.1"; oId "SC3.14049.4"; nearest_ref "uc011aze.1"; class_code "j"; tss_id "TSS9148";
chr3	Cufflinks	exon	40570764	40570936	.	+	.	gene_id "XLOC_009731"; transcript_id "5_00031502"; exon_number "1"; gene_name "uc003ckn.2"; oId "SC4.21819.5"; nearest_ref "uc003ckn.2"; class_code "c"; tss_id "TSS9150";
chr3	Cufflinks	exon	40571700	40571807	.	+	.	gene_id "XLOC_009731"; transcript_id "5_00031502"; exon_number "2"; gene_name "uc003ckn.2"; oId "SC4.21819.5"; nearest_ref "uc003ckn.2"; class_code "c"; tss_id "TSS9150";
chr3	Cufflinks	exon	40573521	40581144	.	+	.	gene_id "XLOC_009731"; transcript_id "5_00031502"; exon_number "3"; gene_name "uc003ckn.2"; oId "SC4.21819.5"; nearest_ref "uc003ckn.2"; class_code "c"; tss_id "TSS9150";
chr3	Cufflinks	exon	40582839	40583141	.	+	.	gene_id "XLOC_009732"; transcript_id "5_00033879"; exon_number "1"; gene_name "uc003ckn.2"; oId "upf1_r4.25959.1"; nearest_ref "uc003ckn.2"; class_code "p";
chr3	Cufflinks	exon	40803000	40803356	.	+	.	gene_id "XLOC_009733"; transcript_id "5_00031503"; exon_number "1"; oId "SC4.21843.1"; class_code ".";
chr3	Cufflinks	exon	41236401	41236432	.	+	.	gene_id "XLOC_009734"; transcript_id "5_00032925"; exon_number "1"; gene_name "uc003ckt.1"; oId "upf3.14842.1"; nearest_ref "uc003ckt.1"; class_code "j"; tss_id "TSS9151";
chr3	Cufflinks	exon	41237122	41237197	.	+	.	gene_id "XLOC_009734"; transcript_id "5_00032925"; exon_number "2"; gene_name "uc003ckt.1"; oId "upf3.14842.1"; nearest_ref "uc003ckt.1"; class_code "j"; tss_id "TSS9151";
chr3	Cufflinks	exon	41265512	41265572	.	+	.	gene_id "XLOC_009734"; transcript_id "5_00032925"; exon_number "3"; gene_name "uc003ckt.1"; oId "upf3.14842.1"; nearest_ref "uc003ckt.1"; class_code "j"; tss_id "TSS9151";
chr3	Cufflinks	exon	41266017	41266244	.	+	.	gene_id "XLOC_009734"; transcript_id "5_00032925"; exon_number "4"; gene_name "uc003ckt.1"; oId "upf3.14842.1"; nearest_ref "uc003ckt.1"; class_code "j"; tss_id "TSS9151";
chr3	Cufflinks	exon	41266445	41266698	.	+	.	gene_id "XLOC_009734"; transcript_id "5_00032925"; exon_number "5"; gene_name "uc003ckt.1"; oId "upf3.14842.1"; nearest_ref "uc003ckt.1"; class_code "j"; tss_id "TSS9151";
chr3	Cufflinks	exon	41266825	41267063	.	+	.	gene_id "XLOC_009734"; transcript_id "5_00032925"; exon_number "6"; gene_name "uc003ckt.1"; oId "upf3.14842.1"; nearest_ref "uc003ckt.1"; class_code "j"; tss_id "TSS9151";
chr3	Cufflinks	exon	41267151	41267352	.	+	.	gene_id "XLOC_009734"; transcript_id "5_00032925"; exon_number "7"; gene_name "uc003ckt.1"; oId "upf3.14842.1"; nearest_ref "uc003ckt.1"; class_code "j"; tss_id "TSS9151";
chr3	Cufflinks	exon	41268699	41268843	.	+	.	gene_id "XLOC_009734"; transcript_id "5_00032925"; exon_number "8"; gene_name "uc003ckt.1"; oId "upf3.14842.1"; nearest_ref "uc003ckt.1"; class_code "j"; tss_id "TSS9151";
chr3	Cufflinks	exon	41274832	41274935	.	+	.	gene_id "XLOC_009734"; transcript_id "5_00032925"; exon_number "9"; gene_name "uc003ckt.1"; oId "upf3.14842.1"; nearest_ref "uc003ckt.1"; class_code "j"; tss_id "TSS9151";
chr3	Cufflinks	exon	41275020	41275358	.	+	.	gene_id "XLOC_009734"; transcript_id "5_00032925"; exon_number "10"; gene_name "uc003ckt.1"; oId "upf3.14842.1"; nearest_ref "uc003ckt.1"; class_code "j"; tss_id "TSS9151";
chr3	Cufflinks	exon	41275630	41275788	.	+	.	gene_id "XLOC_009734"; transcript_id "5_00032925"; exon_number "11"; gene_name "uc003ckt.1"; oId "upf3.14842.1"; nearest_ref "uc003ckt.1"; class_code "j"; tss_id "TSS9151";
chr3	Cufflinks	exon	41277215	41277334	.	+	.	gene_id "XLOC_009734"; transcript_id "5_00032925"; exon_number "12"; gene_name "uc003ckt.1"; oId "upf3.14842.1"; nearest_ref "uc003ckt.1"; class_code "j"; tss_id "TSS9151";
chr3	Cufflinks	exon	41277840	41277990	.	+	.	gene_id "XLOC_009734"; transcript_id "5_00032925"; exon_number "13"; gene_name "uc003ckt.1"; oId "upf3.14842.1"; nearest_ref "uc003ckt.1"; class_code "j"; tss_id "TSS9151";
chr3	Cufflinks	exon	41278079	41278200	.	+	.	gene_id "XLOC_009734"; transcript_id "5_00032925"; exon_number "14"; gene_name "uc003ckt.1"; oId "upf3.14842.1"; nearest_ref "uc003ckt.1"; class_code "j"; tss_id "TSS9151";
chr3	Cufflinks	exon	41279507	41279567	.	+	.	gene_id "XLOC_009734"; transcript_id "5_00032925"; exon_number "15"; gene_name "uc003ckt.1"; oId "upf3.14842.1"; nearest_ref "uc003ckt.1"; class_code "j"; tss_id "TSS9151";
chr3	Cufflinks	exon	41280625	41280845	.	+	.	gene_id "XLOC_009734"; transcript_id "5_00032925"; exon_number "16"; gene_name "uc003ckt.1"; oId "upf3.14842.1"; nearest_ref "uc003ckt.1"; class_code "j"; tss_id "TSS9151";
chr3	Cufflinks	exon	41281151	41281939	.	+	.	gene_id "XLOC_009734"; transcript_id "5_00032925"; exon_number "17"; gene_name "uc003ckt.1"; oId "upf3.14842.1"; nearest_ref "uc003ckt.1"; class_code "j"; tss_id "TSS9151";
chr3	Cufflinks	exon	41240933	41241161	.	+	.	gene_id "XLOC_009734"; transcript_id "5_00026991"; exon_number "1"; gene_name "uc011azf.1"; oId "uc011azf.1_ext"; nearest_ref "uc011azf.1"; class_code "="; tss_id "TSS9152"; p_id "P9348";
chr3	Cufflinks	exon	41265512	41265572	.	+	.	gene_id "XLOC_009734"; transcript_id "5_00026991"; exon_number "2"; gene_name "uc011azf.1"; oId "uc011azf.1_ext"; nearest_ref "uc011azf.1"; class_code "="; tss_id "TSS9152"; p_id "P9348";
chr3	Cufflinks	exon	41265681	41265812	.	+	.	gene_id "XLOC_009734"; transcript_id "5_00026991"; exon_number "3"; gene_name "uc011azf.1"; oId "uc011azf.1_ext"; nearest_ref "uc011azf.1"; class_code "="; tss_id "TSS9152"; p_id "P9348";
chr3	Cufflinks	exon	41266017	41266244	.	+	.	gene_id "XLOC_009734"; transcript_id "5_00026991"; exon_number "4"; gene_name "uc011azf.1"; oId "uc011azf.1_ext"; nearest_ref "uc011azf.1"; class_code "="; tss_id "TSS9152"; p_id "P9348";
chr3	Cufflinks	exon	41266445	41266698	.	+	.	gene_id "XLOC_009734"; transcript_id "5_00026991"; exon_number "5"; gene_name "uc011azf.1"; oId "uc011azf.1_ext"; nearest_ref "uc011azf.1"; class_code "="; tss_id "TSS9152"; p_id "P9348";
chr3	Cufflinks	exon	41266825	41267063	.	+	.	gene_id "XLOC_009734"; transcript_id "5_00026991"; exon_number "6"; gene_name "uc011azf.1"; oId "uc011azf.1_ext"; nearest_ref "uc011azf.1"; class_code "="; tss_id "TSS9152"; p_id "P9348";
chr3	Cufflinks	exon	41267151	41267352	.	+	.	gene_id "XLOC_009734"; transcript_id "5_00026991"; exon_number "7"; gene_name "uc011azf.1"; oId "uc011azf.1_ext"; nearest_ref "uc011azf.1"; class_code "="; tss_id "TSS9152"; p_id "P9348";
chr3	Cufflinks	exon	41268699	41268843	.	+	.	gene_id "XLOC_009734"; transcript_id "5_00026991"; exon_number "8"; gene_name "uc011azf.1"; oId "uc011azf.1_ext"; nearest_ref "uc011azf.1"; class_code "="; tss_id "TSS9152"; p_id "P9348";
chr3	Cufflinks	exon	41274832	41274935	.	+	.	gene_id "XLOC_009734"; transcript_id "5_00026991"; exon_number "9"; gene_name "uc011azf.1"; oId "uc011azf.1_ext"; nearest_ref "uc011azf.1"; class_code "="; tss_id "TSS9152"; p_id "P9348";
chr3	Cufflinks	exon	41275020	41275358	.	+	.	gene_id "XLOC_009734"; transcript_id "5_00026991"; exon_number "10"; gene_name "uc011azf.1"; oId "uc011azf.1_ext"; nearest_ref "uc011azf.1"; class_code "="; tss_id "TSS9152"; p_id "P9348";
chr3	Cufflinks	exon	41275630	41275788	.	+	.	gene_id "XLOC_009734"; transcript_id "5_00026991"; exon_number "11"; gene_name "uc011azf.1"; oId "uc011azf.1_ext"; nearest_ref "uc011azf.1"; class_code "="; tss_id "TSS9152"; p_id "P9348";
chr3	Cufflinks	exon	41277215	41277334	.	+	.	gene_id "XLOC_009734"; transcript_id "5_00026991"; exon_number "12"; gene_name "uc011azf.1"; oId "uc011azf.1_ext"; nearest_ref "uc011azf.1"; class_code "="; tss_id "TSS9152"; p_id "P9348";
chr3	Cufflinks	exon	41277840	41277990	.	+	.	gene_id "XLOC_009734"; transcript_id "5_00026991"; exon_number "13"; gene_name "uc011azf.1"; oId "uc011azf.1_ext"; nearest_ref "uc011azf.1"; class_code "="; tss_id "TSS9152"; p_id "P9348";
chr3	Cufflinks	exon	41278079	41278200	.	+	.	gene_id "XLOC_009734"; transcript_id "5_00026991"; exon_number "14"; gene_name "uc011azf.1"; oId "uc011azf.1_ext"; nearest_ref "uc011azf.1"; class_code "="; tss_id "TSS9152"; p_id "P9348";
chr3	Cufflinks	exon	41279507	41279567	.	+	.	gene_id "XLOC_009734"; transcript_id "5_00026991"; exon_number "15"; gene_name "uc011azf.1"; oId "uc011azf.1_ext"; nearest_ref "uc011azf.1"; class_code "="; tss_id "TSS9152"; p_id "P9348";
chr3	Cufflinks	exon	41280625	41280845	.	+	.	gene_id "XLOC_009734"; transcript_id "5_00026991"; exon_number "16"; gene_name "uc011azf.1"; oId "uc011azf.1_ext"; nearest_ref "uc011azf.1"; class_code "="; tss_id "TSS9152"; p_id "P9348";
chr3	Cufflinks	exon	41281151	41281939	.	+	.	gene_id "XLOC_009734"; transcript_id "5_00026991"; exon_number "17"; gene_name "uc011azf.1"; oId "uc011azf.1_ext"; nearest_ref "uc011azf.1"; class_code "="; tss_id "TSS9152"; p_id "P9348";
chr3	Cufflinks	exon	41240933	41241161	.	+	.	gene_id "XLOC_009734"; transcript_id "5_00026990"; exon_number "1"; gene_name "uc003ckr.2"; oId "uc003ckr.2_ext"; nearest_ref "uc003ckr.2"; class_code "="; tss_id "TSS9152"; p_id "P9351";
chr3	Cufflinks	exon	41265512	41265572	.	+	.	gene_id "XLOC_009734"; transcript_id "5_00026990"; exon_number "2"; gene_name "uc003ckr.2"; oId "uc003ckr.2_ext"; nearest_ref "uc003ckr.2"; class_code "="; tss_id "TSS9152"; p_id "P9351";
chr3	Cufflinks	exon	41266017	41266244	.	+	.	gene_id "XLOC_009734"; transcript_id "5_00026990"; exon_number "3"; gene_name "uc003ckr.2"; oId "uc003ckr.2_ext"; nearest_ref "uc003ckr.2"; class_code "="; tss_id "TSS9152"; p_id "P9351";
chr3	Cufflinks	exon	41266445	41266698	.	+	.	gene_id "XLOC_009734"; transcript_id "5_00026990"; exon_number "4"; gene_name "uc003ckr.2"; oId "uc003ckr.2_ext"; nearest_ref "uc003ckr.2"; class_code "="; tss_id "TSS9152"; p_id "P9351";
chr3	Cufflinks	exon	41266825	41267063	.	+	.	gene_id "XLOC_009734"; transcript_id "5_00026990"; exon_number "5"; gene_name "uc003ckr.2"; oId "uc003ckr.2_ext"; nearest_ref "uc003ckr.2"; class_code "="; tss_id "TSS9152"; p_id "P9351";
chr3	Cufflinks	exon	41267151	41267352	.	+	.	gene_id "XLOC_009734"; transcript_id "5_00026990"; exon_number "6"; gene_name "uc003ckr.2"; oId "uc003ckr.2_ext"; nearest_ref "uc003ckr.2"; class_code "="; tss_id "TSS9152"; p_id "P9351";
chr3	Cufflinks	exon	41268699	41268843	.	+	.	gene_id "XLOC_009734"; transcript_id "5_00026990"; exon_number "7"; gene_name "uc003ckr.2"; oId "uc003ckr.2_ext"; nearest_ref "uc003ckr.2"; class_code "="; tss_id "TSS9152"; p_id "P9351";
chr3	Cufflinks	exon	41274832	41274935	.	+	.	gene_id "XLOC_009734"; transcript_id "5_00026990"; exon_number "8"; gene_name "uc003ckr.2"; oId "uc003ckr.2_ext"; nearest_ref "uc003ckr.2"; class_code "="; tss_id "TSS9152"; p_id "P9351";
chr3	Cufflinks	exon	41275020	41275358	.	+	.	gene_id "XLOC_009734"; transcript_id "5_00026990"; exon_number "9"; gene_name "uc003ckr.2"; oId "uc003ckr.2_ext"; nearest_ref "uc003ckr.2"; class_code "="; tss_id "TSS9152"; p_id "P9351";
chr3	Cufflinks	exon	41275630	41275788	.	+	.	gene_id "XLOC_009734"; transcript_id "5_00026990"; exon_number "10"; gene_name "uc003ckr.2"; oId "uc003ckr.2_ext"; nearest_ref "uc003ckr.2"; class_code "="; tss_id "TSS9152"; p_id "P9351";
chr3	Cufflinks	exon	41277215	41277334	.	+	.	gene_id "XLOC_009734"; transcript_id "5_00026990"; exon_number "11"; gene_name "uc003ckr.2"; oId "uc003ckr.2_ext"; nearest_ref "uc003ckr.2"; class_code "="; tss_id "TSS9152"; p_id "P9351";
chr3	Cufflinks	exon	41277840	41277990	.	+	.	gene_id "XLOC_009734"; transcript_id "5_00026990"; exon_number "12"; gene_name "uc003ckr.2"; oId "uc003ckr.2_ext"; nearest_ref "uc003ckr.2"; class_code "="; tss_id "TSS9152"; p_id "P9351";
chr3	Cufflinks	exon	41278079	41278200	.	+	.	gene_id "XLOC_009734"; transcript_id "5_00026990"; exon_number "13"; gene_name "uc003ckr.2"; oId "uc003ckr.2_ext"; nearest_ref "uc003ckr.2"; class_code "="; tss_id "TSS9152"; p_id "P9351";
chr3	Cufflinks	exon	41279507	41279567	.	+	.	gene_id "XLOC_009734"; transcript_id "5_00026990"; exon_number "14"; gene_name "uc003ckr.2"; oId "uc003ckr.2_ext"; nearest_ref "uc003ckr.2"; class_code "="; tss_id "TSS9152"; p_id "P9351";
chr3	Cufflinks	exon	41280625	41281939	.	+	.	gene_id "XLOC_009734"; transcript_id "5_00026990"; exon_number "15"; gene_name "uc003ckr.2"; oId "uc003ckr.2_ext"; nearest_ref "uc003ckr.2"; class_code "="; tss_id "TSS9152"; p_id "P9351";
chr3	hg19_knownGene	exon	41240942	41241161	.	+	.	gene_id "XLOC_009734"; transcript_id "5_00026994"; exon_number "1"; gene_name "uc011azg.1"; oId "uc011azg.1"; nearest_ref "uc011azg.1"; class_code "="; tss_id "TSS9152"; p_id "P9347";
chr3	hg19_knownGene	exon	41265512	41265572	.	+	.	gene_id "XLOC_009734"; transcript_id "5_00026994"; exon_number "2"; gene_name "uc011azg.1"; oId "uc011azg.1"; nearest_ref "uc011azg.1"; class_code "="; tss_id "TSS9152"; p_id "P9347";
chr3	hg19_knownGene	exon	41266233	41266244	.	+	.	gene_id "XLOC_009734"; transcript_id "5_00026994"; exon_number "3"; gene_name "uc011azg.1"; oId "uc011azg.1"; nearest_ref "uc011azg.1"; class_code "="; tss_id "TSS9152"; p_id "P9347";
chr3	hg19_knownGene	exon	41266445	41266698	.	+	.	gene_id "XLOC_009734"; transcript_id "5_00026994"; exon_number "4"; gene_name "uc011azg.1"; oId "uc011azg.1"; nearest_ref "uc011azg.1"; class_code "="; tss_id "TSS9152"; p_id "P9347";
chr3	hg19_knownGene	exon	41266825	41267063	.	+	.	gene_id "XLOC_009734"; transcript_id "5_00026994"; exon_number "5"; gene_name "uc011azg.1"; oId "uc011azg.1"; nearest_ref "uc011azg.1"; class_code "="; tss_id "TSS9152"; p_id "P9347";
chr3	hg19_knownGene	exon	41267151	41267352	.	+	.	gene_id "XLOC_009734"; transcript_id "5_00026994"; exon_number "6"; gene_name "uc011azg.1"; oId "uc011azg.1"; nearest_ref "uc011azg.1"; class_code "="; tss_id "TSS9152"; p_id "P9347";
chr3	hg19_knownGene	exon	41268699	41268843	.	+	.	gene_id "XLOC_009734"; transcript_id "5_00026994"; exon_number "7"; gene_name "uc011azg.1"; oId "uc011azg.1"; nearest_ref "uc011azg.1"; class_code "="; tss_id "TSS9152"; p_id "P9347";
chr3	hg19_knownGene	exon	41274832	41274935	.	+	.	gene_id "XLOC_009734"; transcript_id "5_00026994"; exon_number "8"; gene_name "uc011azg.1"; oId "uc011azg.1"; nearest_ref "uc011azg.1"; class_code "="; tss_id "TSS9152"; p_id "P9347";
chr3	hg19_knownGene	exon	41275020	41275358	.	+	.	gene_id "XLOC_009734"; transcript_id "5_00026994"; exon_number "9"; gene_name "uc011azg.1"; oId "uc011azg.1"; nearest_ref "uc011azg.1"; class_code "="; tss_id "TSS9152"; p_id "P9347";
chr3	hg19_knownGene	exon	41275630	41275788	.	+	.	gene_id "XLOC_009734"; transcript_id "5_00026994"; exon_number "10"; gene_name "uc011azg.1"; oId "uc011azg.1"; nearest_ref "uc011azg.1"; class_code "="; tss_id "TSS9152"; p_id "P9347";
chr3	hg19_knownGene	exon	41277215	41277334	.	+	.	gene_id "XLOC_009734"; transcript_id "5_00026994"; exon_number "11"; gene_name "uc011azg.1"; oId "uc011azg.1"; nearest_ref "uc011azg.1"; class_code "="; tss_id "TSS9152"; p_id "P9347";
chr3	hg19_knownGene	exon	41277840	41277990	.	+	.	gene_id "XLOC_009734"; transcript_id "5_00026994"; exon_number "12"; gene_name "uc011azg.1"; oId "uc011azg.1"; nearest_ref "uc011azg.1"; class_code "="; tss_id "TSS9152"; p_id "P9347";
chr3	hg19_knownGene	exon	41278079	41278200	.	+	.	gene_id "XLOC_009734"; transcript_id "5_00026994"; exon_number "13"; gene_name "uc011azg.1"; oId "uc011azg.1"; nearest_ref "uc011azg.1"; class_code "="; tss_id "TSS9152"; p_id "P9347";
chr3	hg19_knownGene	exon	41279507	41279567	.	+	.	gene_id "XLOC_009734"; transcript_id "5_00026994"; exon_number "14"; gene_name "uc011azg.1"; oId "uc011azg.1"; nearest_ref "uc011azg.1"; class_code "="; tss_id "TSS9152"; p_id "P9347";
chr3	hg19_knownGene	exon	41280625	41281939	.	+	.	gene_id "XLOC_009734"; transcript_id "5_00026994"; exon_number "15"; gene_name "uc011azg.1"; oId "uc011azg.1"; nearest_ref "uc011azg.1"; class_code "="; tss_id "TSS9152"; p_id "P9347";
chr3	hg19_knownGene	exon	41240942	41241161	.	+	.	gene_id "XLOC_009734"; transcript_id "5_00026993"; exon_number "1"; gene_name "uc003ckq.2"; oId "uc003ckq.2"; nearest_ref "uc003ckq.2"; class_code "="; tss_id "TSS9152"; p_id "P9351";
chr3	hg19_knownGene	exon	41265512	41265572	.	+	.	gene_id "XLOC_009734"; transcript_id "5_00026993"; exon_number "2"; gene_name "uc003ckq.2"; oId "uc003ckq.2"; nearest_ref "uc003ckq.2"; class_code "="; tss_id "TSS9152"; p_id "P9351";
chr3	hg19_knownGene	exon	41266017	41266244	.	+	.	gene_id "XLOC_009734"; transcript_id "5_00026993"; exon_number "3"; gene_name "uc003ckq.2"; oId "uc003ckq.2"; nearest_ref "uc003ckq.2"; class_code "="; tss_id "TSS9152"; p_id "P9351";
chr3	hg19_knownGene	exon	41266445	41266698	.	+	.	gene_id "XLOC_009734"; transcript_id "5_00026993"; exon_number "4"; gene_name "uc003ckq.2"; oId "uc003ckq.2"; nearest_ref "uc003ckq.2"; class_code "="; tss_id "TSS9152"; p_id "P9351";
chr3	hg19_knownGene	exon	41266825	41267063	.	+	.	gene_id "XLOC_009734"; transcript_id "5_00026993"; exon_number "5"; gene_name "uc003ckq.2"; oId "uc003ckq.2"; nearest_ref "uc003ckq.2"; class_code "="; tss_id "TSS9152"; p_id "P9351";
chr3	hg19_knownGene	exon	41267151	41267352	.	+	.	gene_id "XLOC_009734"; transcript_id "5_00026993"; exon_number "6"; gene_name "uc003ckq.2"; oId "uc003ckq.2"; nearest_ref "uc003ckq.2"; class_code "="; tss_id "TSS9152"; p_id "P9351";
chr3	hg19_knownGene	exon	41268699	41268843	.	+	.	gene_id "XLOC_009734"; transcript_id "5_00026993"; exon_number "7"; gene_name "uc003ckq.2"; oId "uc003ckq.2"; nearest_ref "uc003ckq.2"; class_code "="; tss_id "TSS9152"; p_id "P9351";
chr3	hg19_knownGene	exon	41274832	41274935	.	+	.	gene_id "XLOC_009734"; transcript_id "5_00026993"; exon_number "8"; gene_name "uc003ckq.2"; oId "uc003ckq.2"; nearest_ref "uc003ckq.2"; class_code "="; tss_id "TSS9152"; p_id "P9351";
chr3	hg19_knownGene	exon	41275020	41275358	.	+	.	gene_id "XLOC_009734"; transcript_id "5_00026993"; exon_number "9"; gene_name "uc003ckq.2"; oId "uc003ckq.2"; nearest_ref "uc003ckq.2"; class_code "="; tss_id "TSS9152"; p_id "P9351";
chr3	hg19_knownGene	exon	41275630	41275788	.	+	.	gene_id "XLOC_009734"; transcript_id "5_00026993"; exon_number "10"; gene_name "uc003ckq.2"; oId "uc003ckq.2"; nearest_ref "uc003ckq.2"; class_code "="; tss_id "TSS9152"; p_id "P9351";
chr3	hg19_knownGene	exon	41277215	41277334	.	+	.	gene_id "XLOC_009734"; transcript_id "5_00026993"; exon_number "11"; gene_name "uc003ckq.2"; oId "uc003ckq.2"; nearest_ref "uc003ckq.2"; class_code "="; tss_id "TSS9152"; p_id "P9351";
chr3	hg19_knownGene	exon	41277840	41277990	.	+	.	gene_id "XLOC_009734"; transcript_id "5_00026993"; exon_number "12"; gene_name "uc003ckq.2"; oId "uc003ckq.2"; nearest_ref "uc003ckq.2"; class_code "="; tss_id "TSS9152"; p_id "P9351";
chr3	hg19_knownGene	exon	41278079	41278200	.	+	.	gene_id "XLOC_009734"; transcript_id "5_00026993"; exon_number "13"; gene_name "uc003ckq.2"; oId "uc003ckq.2"; nearest_ref "uc003ckq.2"; class_code "="; tss_id "TSS9152"; p_id "P9351";
chr3	hg19_knownGene	exon	41279507	41279567	.	+	.	gene_id "XLOC_009734"; transcript_id "5_00026993"; exon_number "14"; gene_name "uc003ckq.2"; oId "uc003ckq.2"; nearest_ref "uc003ckq.2"; class_code "="; tss_id "TSS9152"; p_id "P9351";
chr3	hg19_knownGene	exon	41280625	41280845	.	+	.	gene_id "XLOC_009734"; transcript_id "5_00026993"; exon_number "15"; gene_name "uc003ckq.2"; oId "uc003ckq.2"; nearest_ref "uc003ckq.2"; class_code "="; tss_id "TSS9152"; p_id "P9351";
chr3	hg19_knownGene	exon	41281151	41281939	.	+	.	gene_id "XLOC_009734"; transcript_id "5_00026993"; exon_number "16"; gene_name "uc003ckq.2"; oId "uc003ckq.2"; nearest_ref "uc003ckq.2"; class_code "="; tss_id "TSS9152"; p_id "P9351";
chr3	hg19_knownGene	exon	41240942	41241161	.	+	.	gene_id "XLOC_009734"; transcript_id "5_00026992"; exon_number "1"; gene_name "uc003ckp.2"; oId "uc003ckp.2"; nearest_ref "uc003ckp.2"; class_code "="; tss_id "TSS9152"; p_id "P9351";
chr3	hg19_knownGene	exon	41265512	41265572	.	+	.	gene_id "XLOC_009734"; transcript_id "5_00026992"; exon_number "2"; gene_name "uc003ckp.2"; oId "uc003ckp.2"; nearest_ref "uc003ckp.2"; class_code "="; tss_id "TSS9152"; p_id "P9351";
chr3	hg19_knownGene	exon	41266017	41266244	.	+	.	gene_id "XLOC_009734"; transcript_id "5_00026992"; exon_number "3"; gene_name "uc003ckp.2"; oId "uc003ckp.2"; nearest_ref "uc003ckp.2"; class_code "="; tss_id "TSS9152"; p_id "P9351";
chr3	hg19_knownGene	exon	41266445	41266698	.	+	.	gene_id "XLOC_009734"; transcript_id "5_00026992"; exon_number "4"; gene_name "uc003ckp.2"; oId "uc003ckp.2"; nearest_ref "uc003ckp.2"; class_code "="; tss_id "TSS9152"; p_id "P9351";
chr3	hg19_knownGene	exon	41266825	41267063	.	+	.	gene_id "XLOC_009734"; transcript_id "5_00026992"; exon_number "5"; gene_name "uc003ckp.2"; oId "uc003ckp.2"; nearest_ref "uc003ckp.2"; class_code "="; tss_id "TSS9152"; p_id "P9351";
chr3	hg19_knownGene	exon	41267151	41267352	.	+	.	gene_id "XLOC_009734"; transcript_id "5_00026992"; exon_number "6"; gene_name "uc003ckp.2"; oId "uc003ckp.2"; nearest_ref "uc003ckp.2"; class_code "="; tss_id "TSS9152"; p_id "P9351";
chr3	hg19_knownGene	exon	41268699	41268843	.	+	.	gene_id "XLOC_009734"; transcript_id "5_00026992"; exon_number "7"; gene_name "uc003ckp.2"; oId "uc003ckp.2"; nearest_ref "uc003ckp.2"; class_code "="; tss_id "TSS9152"; p_id "P9351";
chr3	hg19_knownGene	exon	41274832	41274935	.	+	.	gene_id "XLOC_009734"; transcript_id "5_00026992"; exon_number "8"; gene_name "uc003ckp.2"; oId "uc003ckp.2"; nearest_ref "uc003ckp.2"; class_code "="; tss_id "TSS9152"; p_id "P9351";
chr3	hg19_knownGene	exon	41275020	41275358	.	+	.	gene_id "XLOC_009734"; transcript_id "5_00026992"; exon_number "9"; gene_name "uc003ckp.2"; oId "uc003ckp.2"; nearest_ref "uc003ckp.2"; class_code "="; tss_id "TSS9152"; p_id "P9351";
chr3	hg19_knownGene	exon	41275630	41275788	.	+	.	gene_id "XLOC_009734"; transcript_id "5_00026992"; exon_number "10"; gene_name "uc003ckp.2"; oId "uc003ckp.2"; nearest_ref "uc003ckp.2"; class_code "="; tss_id "TSS9152"; p_id "P9351";
chr3	hg19_knownGene	exon	41277215	41277334	.	+	.	gene_id "XLOC_009734"; transcript_id "5_00026992"; exon_number "11"; gene_name "uc003ckp.2"; oId "uc003ckp.2"; nearest_ref "uc003ckp.2"; class_code "="; tss_id "TSS9152"; p_id "P9351";
chr3	hg19_knownGene	exon	41277840	41277990	.	+	.	gene_id "XLOC_009734"; transcript_id "5_00026992"; exon_number "12"; gene_name "uc003ckp.2"; oId "uc003ckp.2"; nearest_ref "uc003ckp.2"; class_code "="; tss_id "TSS9152"; p_id "P9351";
chr3	hg19_knownGene	exon	41278079	41278200	.	+	.	gene_id "XLOC_009734"; transcript_id "5_00026992"; exon_number "13"; gene_name "uc003ckp.2"; oId "uc003ckp.2"; nearest_ref "uc003ckp.2"; class_code "="; tss_id "TSS9152"; p_id "P9351";
chr3	hg19_knownGene	exon	41279507	41279567	.	+	.	gene_id "XLOC_009734"; transcript_id "5_00026992"; exon_number "14"; gene_name "uc003ckp.2"; oId "uc003ckp.2"; nearest_ref "uc003ckp.2"; class_code "="; tss_id "TSS9152"; p_id "P9351";
chr3	hg19_knownGene	exon	41280625	41280845	.	+	.	gene_id "XLOC_009734"; transcript_id "5_00026992"; exon_number "15"; gene_name "uc003ckp.2"; oId "uc003ckp.2"; nearest_ref "uc003ckp.2"; class_code "="; tss_id "TSS9152"; p_id "P9351";
chr3	hg19_knownGene	exon	41281310	41281939	.	+	.	gene_id "XLOC_009734"; transcript_id "5_00026992"; exon_number "16"; gene_name "uc003ckp.2"; oId "uc003ckp.2"; nearest_ref "uc003ckp.2"; class_code "="; tss_id "TSS9152"; p_id "P9351";
chr3	hg19_knownGene	exon	41274900	41278937	.	+	.	gene_id "XLOC_009734"; transcript_id "5_00026995"; exon_number "1"; gene_name "uc003cks.2"; oId "uc003cks.2"; nearest_ref "uc003cks.2"; class_code "="; p_id "P9350";
chr3	hg19_knownGene	exon	41277163	41277334	.	+	.	gene_id "XLOC_009734"; transcript_id "5_00026996"; exon_number "1"; gene_name "uc003ckt.1"; oId "uc003ckt.1"; nearest_ref "uc003ckt.1"; class_code "="; tss_id "TSS9153"; p_id "P9349";
chr3	hg19_knownGene	exon	41277840	41278958	.	+	.	gene_id "XLOC_009734"; transcript_id "5_00026996"; exon_number "2"; gene_name "uc003ckt.1"; oId "uc003ckt.1"; nearest_ref "uc003ckt.1"; class_code "="; tss_id "TSS9153"; p_id "P9349";
chr3	Cufflinks	exon	41289934	41290758	.	+	.	gene_id "XLOC_009735"; transcript_id "5_00033880"; exon_number "1"; gene_name "uc003cku.3"; oId "upf1_r4.26049.1"; nearest_ref "uc003cku.3"; class_code "i";
chr3	Cufflinks	exon	41303383	41304116	.	+	.	gene_id "XLOC_009736"; transcript_id "5_00033881"; exon_number "1"; gene_name "uc003ckv.3"; oId "upf1_r4.26050.1"; nearest_ref "uc003ckv.3"; class_code "i";
chr3	Cufflinks	exon	41306738	41306927	.	+	.	gene_id "XLOC_009737"; transcript_id "5_00033882"; exon_number "1"; gene_name "uc003ckv.3"; oId "upf1_r4.26051.1"; nearest_ref "uc003ckv.3"; class_code "i";
chr3	Cufflinks	exon	41307139	41307679	.	+	.	gene_id "XLOC_009738"; transcript_id "5_00033883"; exon_number "1"; gene_name "uc003ckv.3"; oId "upf1_r4.26052.1"; nearest_ref "uc003ckv.3"; class_code "i";
chr3	Cufflinks	exon	41307735	41307896	.	+	.	gene_id "XLOC_009739"; transcript_id "5_00033884"; exon_number "1"; gene_name "uc003ckv.3"; oId "upf1_r4.26053.1"; nearest_ref "uc003ckv.3"; class_code "i";
chr3	Cufflinks	exon	41308541	41308959	.	+	.	gene_id "XLOC_009740"; transcript_id "5_00033885"; exon_number "1"; gene_name "uc003ckv.3"; oId "upf1_r4.26054.1"; nearest_ref "uc003ckv.3"; class_code "i";
chr3	Cufflinks	exon	42019026	42019294	.	+	.	gene_id "XLOC_009741"; transcript_id "5_00026997"; exon_number "1"; oId "SC4.21837.1"; class_code ".";
chr3	Cufflinks	exon	42019404	42019531	.	+	.	gene_id "XLOC_009742"; transcript_id "5_00033886"; exon_number "1"; oId "upf1_r4.25867.1"; class_code "u";
chr3	Cufflinks	exon	42055500	42055609	.	+	.	gene_id "XLOC_009743"; transcript_id "5_00033887"; exon_number "1"; gene_name "uc003cla.2"; oId "upf1_r4.25872.1"; nearest_ref "uc003cla.2"; class_code "j"; tss_id "TSS9154";
chr3	Cufflinks	exon	42128596	42128892	.	+	.	gene_id "XLOC_009743"; transcript_id "5_00033887"; exon_number "2"; gene_name "uc003cla.2"; oId "upf1_r4.25872.1"; nearest_ref "uc003cla.2"; class_code "j"; tss_id "TSS9154";
chr3	Cufflinks	exon	42166912	42167106	.	+	.	gene_id "XLOC_009743"; transcript_id "5_00033887"; exon_number "3"; gene_name "uc003cla.2"; oId "upf1_r4.25872.1"; nearest_ref "uc003cla.2"; class_code "j"; tss_id "TSS9154";
chr3	Cufflinks	exon	42218306	42218382	.	+	.	gene_id "XLOC_009743"; transcript_id "5_00033887"; exon_number "4"; gene_name "uc003cla.2"; oId "upf1_r4.25872.1"; nearest_ref "uc003cla.2"; class_code "j"; tss_id "TSS9154";
chr3	Cufflinks	exon	42226177	42226293	.	+	.	gene_id "XLOC_009743"; transcript_id "5_00033887"; exon_number "5"; gene_name "uc003cla.2"; oId "upf1_r4.25872.1"; nearest_ref "uc003cla.2"; class_code "j"; tss_id "TSS9154";
chr3	Cufflinks	exon	42229537	42229637	.	+	.	gene_id "XLOC_009743"; transcript_id "5_00033887"; exon_number "6"; gene_name "uc003cla.2"; oId "upf1_r4.25872.1"; nearest_ref "uc003cla.2"; class_code "j"; tss_id "TSS9154";
chr3	Cufflinks	exon	42230508	42230616	.	+	.	gene_id "XLOC_009743"; transcript_id "5_00033887"; exon_number "7"; gene_name "uc003cla.2"; oId "upf1_r4.25872.1"; nearest_ref "uc003cla.2"; class_code "j"; tss_id "TSS9154";
chr3	Cufflinks	exon	42233050	42233128	.	+	.	gene_id "XLOC_009743"; transcript_id "5_00033887"; exon_number "8"; gene_name "uc003cla.2"; oId "upf1_r4.25872.1"; nearest_ref "uc003cla.2"; class_code "j"; tss_id "TSS9154";
chr3	Cufflinks	exon	42234567	42234697	.	+	.	gene_id "XLOC_009743"; transcript_id "5_00033887"; exon_number "9"; gene_name "uc003cla.2"; oId "upf1_r4.25872.1"; nearest_ref "uc003cla.2"; class_code "j"; tss_id "TSS9154";
chr3	Cufflinks	exon	42235316	42235390	.	+	.	gene_id "XLOC_009743"; transcript_id "5_00033887"; exon_number "10"; gene_name "uc003cla.2"; oId "upf1_r4.25872.1"; nearest_ref "uc003cla.2"; class_code "j"; tss_id "TSS9154";
chr3	Cufflinks	exon	42236296	42236433	.	+	.	gene_id "XLOC_009743"; transcript_id "5_00033887"; exon_number "11"; gene_name "uc003cla.2"; oId "upf1_r4.25872.1"; nearest_ref "uc003cla.2"; class_code "j"; tss_id "TSS9154";
chr3	Cufflinks	exon	42240669	42240745	.	+	.	gene_id "XLOC_009743"; transcript_id "5_00033887"; exon_number "12"; gene_name "uc003cla.2"; oId "upf1_r4.25872.1"; nearest_ref "uc003cla.2"; class_code "j"; tss_id "TSS9154";
chr3	Cufflinks	exon	42242310	42242546	.	+	.	gene_id "XLOC_009743"; transcript_id "5_00033887"; exon_number "13"; gene_name "uc003cla.2"; oId "upf1_r4.25872.1"; nearest_ref "uc003cla.2"; class_code "j"; tss_id "TSS9154";
chr3	Cufflinks	exon	42243928	42244244	.	+	.	gene_id "XLOC_009743"; transcript_id "5_00033887"; exon_number "14"; gene_name "uc003cla.2"; oId "upf1_r4.25872.1"; nearest_ref "uc003cla.2"; class_code "j"; tss_id "TSS9154";
chr3	Cufflinks	exon	42251259	42251414	.	+	.	gene_id "XLOC_009743"; transcript_id "5_00033887"; exon_number "15"; gene_name "uc003cla.2"; oId "upf1_r4.25872.1"; nearest_ref "uc003cla.2"; class_code "j"; tss_id "TSS9154";
chr3	Cufflinks	exon	42258735	42258807	.	+	.	gene_id "XLOC_009743"; transcript_id "5_00033887"; exon_number "16"; gene_name "uc003cla.2"; oId "upf1_r4.25872.1"; nearest_ref "uc003cla.2"; class_code "j"; tss_id "TSS9154";
chr3	Cufflinks	exon	42260986	42261088	.	+	.	gene_id "XLOC_009743"; transcript_id "5_00033887"; exon_number "17"; gene_name "uc003cla.2"; oId "upf1_r4.25872.1"; nearest_ref "uc003cla.2"; class_code "j"; tss_id "TSS9154";
chr3	Cufflinks	exon	42264434	42264597	.	+	.	gene_id "XLOC_009743"; transcript_id "5_00033887"; exon_number "18"; gene_name "uc003cla.2"; oId "upf1_r4.25872.1"; nearest_ref "uc003cla.2"; class_code "j"; tss_id "TSS9154";
chr3	Cufflinks	exon	42055527	42055609	.	+	.	gene_id "XLOC_009743"; transcript_id "5_00026998"; exon_number "1"; gene_name "uc003cla.2"; oId "SC3.14054.1"; nearest_ref "uc003cla.2"; class_code "j"; tss_id "TSS9154";
chr3	Cufflinks	exon	42128596	42128892	.	+	.	gene_id "XLOC_009743"; transcript_id "5_00026998"; exon_number "2"; gene_name "uc003cla.2"; oId "SC3.14054.1"; nearest_ref "uc003cla.2"; class_code "j"; tss_id "TSS9154";
chr3	Cufflinks	exon	42166912	42167106	.	+	.	gene_id "XLOC_009743"; transcript_id "5_00026998"; exon_number "3"; gene_name "uc003cla.2"; oId "SC3.14054.1"; nearest_ref "uc003cla.2"; class_code "j"; tss_id "TSS9154";
chr3	Cufflinks	exon	42218306	42218382	.	+	.	gene_id "XLOC_009743"; transcript_id "5_00026998"; exon_number "4"; gene_name "uc003cla.2"; oId "SC3.14054.1"; nearest_ref "uc003cla.2"; class_code "j"; tss_id "TSS9154";
chr3	Cufflinks	exon	42226177	42226293	.	+	.	gene_id "XLOC_009743"; transcript_id "5_00026998"; exon_number "5"; gene_name "uc003cla.2"; oId "SC3.14054.1"; nearest_ref "uc003cla.2"; class_code "j"; tss_id "TSS9154";
chr3	Cufflinks	exon	42229537	42229637	.	+	.	gene_id "XLOC_009743"; transcript_id "5_00026998"; exon_number "6"; gene_name "uc003cla.2"; oId "SC3.14054.1"; nearest_ref "uc003cla.2"; class_code "j"; tss_id "TSS9154";
chr3	Cufflinks	exon	42230508	42230616	.	+	.	gene_id "XLOC_009743"; transcript_id "5_00026998"; exon_number "7"; gene_name "uc003cla.2"; oId "SC3.14054.1"; nearest_ref "uc003cla.2"; class_code "j"; tss_id "TSS9154";
chr3	Cufflinks	exon	42233050	42233128	.	+	.	gene_id "XLOC_009743"; transcript_id "5_00026998"; exon_number "8"; gene_name "uc003cla.2"; oId "SC3.14054.1"; nearest_ref "uc003cla.2"; class_code "j"; tss_id "TSS9154";
chr3	Cufflinks	exon	42234567	42234697	.	+	.	gene_id "XLOC_009743"; transcript_id "5_00026998"; exon_number "9"; gene_name "uc003cla.2"; oId "SC3.14054.1"; nearest_ref "uc003cla.2"; class_code "j"; tss_id "TSS9154";
chr3	Cufflinks	exon	42235316	42235390	.	+	.	gene_id "XLOC_009743"; transcript_id "5_00026998"; exon_number "10"; gene_name "uc003cla.2"; oId "SC3.14054.1"; nearest_ref "uc003cla.2"; class_code "j"; tss_id "TSS9154";
chr3	Cufflinks	exon	42236296	42236433	.	+	.	gene_id "XLOC_009743"; transcript_id "5_00026998"; exon_number "11"; gene_name "uc003cla.2"; oId "SC3.14054.1"; nearest_ref "uc003cla.2"; class_code "j"; tss_id "TSS9154";
chr3	Cufflinks	exon	42240669	42240745	.	+	.	gene_id "XLOC_009743"; transcript_id "5_00026998"; exon_number "12"; gene_name "uc003cla.2"; oId "SC3.14054.1"; nearest_ref "uc003cla.2"; class_code "j"; tss_id "TSS9154";
chr3	Cufflinks	exon	42242310	42242546	.	+	.	gene_id "XLOC_009743"; transcript_id "5_00026998"; exon_number "13"; gene_name "uc003cla.2"; oId "SC3.14054.1"; nearest_ref "uc003cla.2"; class_code "j"; tss_id "TSS9154";
chr3	Cufflinks	exon	42243928	42244244	.	+	.	gene_id "XLOC_009743"; transcript_id "5_00026998"; exon_number "14"; gene_name "uc003cla.2"; oId "SC3.14054.1"; nearest_ref "uc003cla.2"; class_code "j"; tss_id "TSS9154";
chr3	Cufflinks	exon	42251259	42254107	.	+	.	gene_id "XLOC_009743"; transcript_id "5_00026998"; exon_number "15"; gene_name "uc003cla.2"; oId "SC3.14054.1"; nearest_ref "uc003cla.2"; class_code "j"; tss_id "TSS9154";
chr3	Cufflinks	exon	42055527	42055609	.	+	.	gene_id "XLOC_009743"; transcript_id "5_00026999"; exon_number "1"; gene_name "uc003cla.2"; oId "SC3.14054.2"; nearest_ref "uc003cla.2"; class_code "j"; tss_id "TSS9154";
chr3	Cufflinks	exon	42128596	42128892	.	+	.	gene_id "XLOC_009743"; transcript_id "5_00026999"; exon_number "2"; gene_name "uc003cla.2"; oId "SC3.14054.2"; nearest_ref "uc003cla.2"; class_code "j"; tss_id "TSS9154";
chr3	Cufflinks	exon	42166912	42167106	.	+	.	gene_id "XLOC_009743"; transcript_id "5_00026999"; exon_number "3"; gene_name "uc003cla.2"; oId "SC3.14054.2"; nearest_ref "uc003cla.2"; class_code "j"; tss_id "TSS9154";
chr3	Cufflinks	exon	42218306	42218382	.	+	.	gene_id "XLOC_009743"; transcript_id "5_00026999"; exon_number "4"; gene_name "uc003cla.2"; oId "SC3.14054.2"; nearest_ref "uc003cla.2"; class_code "j"; tss_id "TSS9154";
chr3	Cufflinks	exon	42226177	42226293	.	+	.	gene_id "XLOC_009743"; transcript_id "5_00026999"; exon_number "5"; gene_name "uc003cla.2"; oId "SC3.14054.2"; nearest_ref "uc003cla.2"; class_code "j"; tss_id "TSS9154";
chr3	Cufflinks	exon	42229537	42229637	.	+	.	gene_id "XLOC_009743"; transcript_id "5_00026999"; exon_number "6"; gene_name "uc003cla.2"; oId "SC3.14054.2"; nearest_ref "uc003cla.2"; class_code "j"; tss_id "TSS9154";
chr3	Cufflinks	exon	42230508	42230616	.	+	.	gene_id "XLOC_009743"; transcript_id "5_00026999"; exon_number "7"; gene_name "uc003cla.2"; oId "SC3.14054.2"; nearest_ref "uc003cla.2"; class_code "j"; tss_id "TSS9154";
chr3	Cufflinks	exon	42233050	42233128	.	+	.	gene_id "XLOC_009743"; transcript_id "5_00026999"; exon_number "8"; gene_name "uc003cla.2"; oId "SC3.14054.2"; nearest_ref "uc003cla.2"; class_code "j"; tss_id "TSS9154";
chr3	Cufflinks	exon	42234567	42234697	.	+	.	gene_id "XLOC_009743"; transcript_id "5_00026999"; exon_number "9"; gene_name "uc003cla.2"; oId "SC3.14054.2"; nearest_ref "uc003cla.2"; class_code "j"; tss_id "TSS9154";
chr3	Cufflinks	exon	42235316	42235390	.	+	.	gene_id "XLOC_009743"; transcript_id "5_00026999"; exon_number "10"; gene_name "uc003cla.2"; oId "SC3.14054.2"; nearest_ref "uc003cla.2"; class_code "j"; tss_id "TSS9154";
chr3	Cufflinks	exon	42236296	42236433	.	+	.	gene_id "XLOC_009743"; transcript_id "5_00026999"; exon_number "11"; gene_name "uc003cla.2"; oId "SC3.14054.2"; nearest_ref "uc003cla.2"; class_code "j"; tss_id "TSS9154";
chr3	Cufflinks	exon	42240669	42240745	.	+	.	gene_id "XLOC_009743"; transcript_id "5_00026999"; exon_number "12"; gene_name "uc003cla.2"; oId "SC3.14054.2"; nearest_ref "uc003cla.2"; class_code "j"; tss_id "TSS9154";
chr3	Cufflinks	exon	42242310	42242546	.	+	.	gene_id "XLOC_009743"; transcript_id "5_00026999"; exon_number "13"; gene_name "uc003cla.2"; oId "SC3.14054.2"; nearest_ref "uc003cla.2"; class_code "j"; tss_id "TSS9154";
chr3	Cufflinks	exon	42243928	42244244	.	+	.	gene_id "XLOC_009743"; transcript_id "5_00026999"; exon_number "14"; gene_name "uc003cla.2"; oId "SC3.14054.2"; nearest_ref "uc003cla.2"; class_code "j"; tss_id "TSS9154";
chr3	Cufflinks	exon	42251259	42251477	.	+	.	gene_id "XLOC_009743"; transcript_id "5_00026999"; exon_number "15"; gene_name "uc003cla.2"; oId "SC3.14054.2"; nearest_ref "uc003cla.2"; class_code "j"; tss_id "TSS9154";
chr3	Cufflinks	exon	42260986	42261088	.	+	.	gene_id "XLOC_009743"; transcript_id "5_00026999"; exon_number "16"; gene_name "uc003cla.2"; oId "SC3.14054.2"; nearest_ref "uc003cla.2"; class_code "j"; tss_id "TSS9154";
chr3	Cufflinks	exon	42264434	42267289	.	+	.	gene_id "XLOC_009743"; transcript_id "5_00026999"; exon_number "17"; gene_name "uc003cla.2"; oId "SC3.14054.2"; nearest_ref "uc003cla.2"; class_code "j"; tss_id "TSS9154";
chr3	Cufflinks	exon	42055530	42055609	.	+	.	gene_id "XLOC_009743"; transcript_id "5_00032926"; exon_number "1"; gene_name "uc003cla.2"; oId "upf3.14841.2"; nearest_ref "uc003cla.2"; class_code "j"; tss_id "TSS9154";
chr3	Cufflinks	exon	42128596	42128892	.	+	.	gene_id "XLOC_009743"; transcript_id "5_00032926"; exon_number "2"; gene_name "uc003cla.2"; oId "upf3.14841.2"; nearest_ref "uc003cla.2"; class_code "j"; tss_id "TSS9154";
chr3	Cufflinks	exon	42166912	42167106	.	+	.	gene_id "XLOC_009743"; transcript_id "5_00032926"; exon_number "3"; gene_name "uc003cla.2"; oId "upf3.14841.2"; nearest_ref "uc003cla.2"; class_code "j"; tss_id "TSS9154";
chr3	Cufflinks	exon	42218306	42218382	.	+	.	gene_id "XLOC_009743"; transcript_id "5_00032926"; exon_number "4"; gene_name "uc003cla.2"; oId "upf3.14841.2"; nearest_ref "uc003cla.2"; class_code "j"; tss_id "TSS9154";
chr3	Cufflinks	exon	42226177	42226293	.	+	.	gene_id "XLOC_009743"; transcript_id "5_00032926"; exon_number "5"; gene_name "uc003cla.2"; oId "upf3.14841.2"; nearest_ref "uc003cla.2"; class_code "j"; tss_id "TSS9154";
chr3	Cufflinks	exon	42229537	42229637	.	+	.	gene_id "XLOC_009743"; transcript_id "5_00032926"; exon_number "6"; gene_name "uc003cla.2"; oId "upf3.14841.2"; nearest_ref "uc003cla.2"; class_code "j"; tss_id "TSS9154";
chr3	Cufflinks	exon	42230508	42230616	.	+	.	gene_id "XLOC_009743"; transcript_id "5_00032926"; exon_number "7"; gene_name "uc003cla.2"; oId "upf3.14841.2"; nearest_ref "uc003cla.2"; class_code "j"; tss_id "TSS9154";
chr3	Cufflinks	exon	42233050	42233128	.	+	.	gene_id "XLOC_009743"; transcript_id "5_00032926"; exon_number "8"; gene_name "uc003cla.2"; oId "upf3.14841.2"; nearest_ref "uc003cla.2"; class_code "j"; tss_id "TSS9154";
chr3	Cufflinks	exon	42234567	42234697	.	+	.	gene_id "XLOC_009743"; transcript_id "5_00032926"; exon_number "9"; gene_name "uc003cla.2"; oId "upf3.14841.2"; nearest_ref "uc003cla.2"; class_code "j"; tss_id "TSS9154";
chr3	Cufflinks	exon	42235316	42235390	.	+	.	gene_id "XLOC_009743"; transcript_id "5_00032926"; exon_number "10"; gene_name "uc003cla.2"; oId "upf3.14841.2"; nearest_ref "uc003cla.2"; class_code "j"; tss_id "TSS9154";
chr3	Cufflinks	exon	42236296	42236433	.	+	.	gene_id "XLOC_009743"; transcript_id "5_00032926"; exon_number "11"; gene_name "uc003cla.2"; oId "upf3.14841.2"; nearest_ref "uc003cla.2"; class_code "j"; tss_id "TSS9154";
chr3	Cufflinks	exon	42240669	42240745	.	+	.	gene_id "XLOC_009743"; transcript_id "5_00032926"; exon_number "12"; gene_name "uc003cla.2"; oId "upf3.14841.2"; nearest_ref "uc003cla.2"; class_code "j"; tss_id "TSS9154";
chr3	Cufflinks	exon	42242310	42242546	.	+	.	gene_id "XLOC_009743"; transcript_id "5_00032926"; exon_number "13"; gene_name "uc003cla.2"; oId "upf3.14841.2"; nearest_ref "uc003cla.2"; class_code "j"; tss_id "TSS9154";
chr3	Cufflinks	exon	42243928	42244244	.	+	.	gene_id "XLOC_009743"; transcript_id "5_00032926"; exon_number "14"; gene_name "uc003cla.2"; oId "upf3.14841.2"; nearest_ref "uc003cla.2"; class_code "j"; tss_id "TSS9154";
chr3	Cufflinks	exon	42251259	42251414	.	+	.	gene_id "XLOC_009743"; transcript_id "5_00032926"; exon_number "15"; gene_name "uc003cla.2"; oId "upf3.14841.2"; nearest_ref "uc003cla.2"; class_code "j"; tss_id "TSS9154";
chr3	Cufflinks	exon	42260986	42261088	.	+	.	gene_id "XLOC_009743"; transcript_id "5_00032926"; exon_number "16"; gene_name "uc003cla.2"; oId "upf3.14841.2"; nearest_ref "uc003cla.2"; class_code "j"; tss_id "TSS9154";
chr3	Cufflinks	exon	42264434	42267267	.	+	.	gene_id "XLOC_009743"; transcript_id "5_00032926"; exon_number "17"; gene_name "uc003cla.2"; oId "upf3.14841.2"; nearest_ref "uc003cla.2"; class_code "j"; tss_id "TSS9154";
chr3	Cufflinks	exon	42056062	42056086	.	+	.	gene_id "XLOC_009743"; transcript_id "5_00031504"; exon_number "1"; gene_name "uc003cla.2"; oId "SC4.21844.1"; nearest_ref "uc003cla.2"; class_code "j"; tss_id "TSS9155";
chr3	Cufflinks	exon	42128596	42128892	.	+	.	gene_id "XLOC_009743"; transcript_id "5_00031504"; exon_number "2"; gene_name "uc003cla.2"; oId "SC4.21844.1"; nearest_ref "uc003cla.2"; class_code "j"; tss_id "TSS9155";
chr3	Cufflinks	exon	42166912	42167106	.	+	.	gene_id "XLOC_009743"; transcript_id "5_00031504"; exon_number "3"; gene_name "uc003cla.2"; oId "SC4.21844.1"; nearest_ref "uc003cla.2"; class_code "j"; tss_id "TSS9155";
chr3	Cufflinks	exon	42218306	42218382	.	+	.	gene_id "XLOC_009743"; transcript_id "5_00031504"; exon_number "4"; gene_name "uc003cla.2"; oId "SC4.21844.1"; nearest_ref "uc003cla.2"; class_code "j"; tss_id "TSS9155";
chr3	Cufflinks	exon	42226177	42226293	.	+	.	gene_id "XLOC_009743"; transcript_id "5_00031504"; exon_number "5"; gene_name "uc003cla.2"; oId "SC4.21844.1"; nearest_ref "uc003cla.2"; class_code "j"; tss_id "TSS9155";
chr3	Cufflinks	exon	42229537	42229637	.	+	.	gene_id "XLOC_009743"; transcript_id "5_00031504"; exon_number "6"; gene_name "uc003cla.2"; oId "SC4.21844.1"; nearest_ref "uc003cla.2"; class_code "j"; tss_id "TSS9155";
chr3	Cufflinks	exon	42230508	42230616	.	+	.	gene_id "XLOC_009743"; transcript_id "5_00031504"; exon_number "7"; gene_name "uc003cla.2"; oId "SC4.21844.1"; nearest_ref "uc003cla.2"; class_code "j"; tss_id "TSS9155";
chr3	Cufflinks	exon	42233050	42233128	.	+	.	gene_id "XLOC_009743"; transcript_id "5_00031504"; exon_number "8"; gene_name "uc003cla.2"; oId "SC4.21844.1"; nearest_ref "uc003cla.2"; class_code "j"; tss_id "TSS9155";
chr3	Cufflinks	exon	42234567	42234697	.	+	.	gene_id "XLOC_009743"; transcript_id "5_00031504"; exon_number "9"; gene_name "uc003cla.2"; oId "SC4.21844.1"; nearest_ref "uc003cla.2"; class_code "j"; tss_id "TSS9155";
chr3	Cufflinks	exon	42235316	42235390	.	+	.	gene_id "XLOC_009743"; transcript_id "5_00031504"; exon_number "10"; gene_name "uc003cla.2"; oId "SC4.21844.1"; nearest_ref "uc003cla.2"; class_code "j"; tss_id "TSS9155";
chr3	Cufflinks	exon	42236296	42236433	.	+	.	gene_id "XLOC_009743"; transcript_id "5_00031504"; exon_number "11"; gene_name "uc003cla.2"; oId "SC4.21844.1"; nearest_ref "uc003cla.2"; class_code "j"; tss_id "TSS9155";
chr3	Cufflinks	exon	42240669	42240745	.	+	.	gene_id "XLOC_009743"; transcript_id "5_00031504"; exon_number "12"; gene_name "uc003cla.2"; oId "SC4.21844.1"; nearest_ref "uc003cla.2"; class_code "j"; tss_id "TSS9155";
chr3	Cufflinks	exon	42242310	42242546	.	+	.	gene_id "XLOC_009743"; transcript_id "5_00031504"; exon_number "13"; gene_name "uc003cla.2"; oId "SC4.21844.1"; nearest_ref "uc003cla.2"; class_code "j"; tss_id "TSS9155";
chr3	Cufflinks	exon	42243928	42244244	.	+	.	gene_id "XLOC_009743"; transcript_id "5_00031504"; exon_number "14"; gene_name "uc003cla.2"; oId "SC4.21844.1"; nearest_ref "uc003cla.2"; class_code "j"; tss_id "TSS9155";
chr3	Cufflinks	exon	42251259	42251477	.	+	.	gene_id "XLOC_009743"; transcript_id "5_00031504"; exon_number "15"; gene_name "uc003cla.2"; oId "SC4.21844.1"; nearest_ref "uc003cla.2"; class_code "j"; tss_id "TSS9155";
chr3	Cufflinks	exon	42260986	42261088	.	+	.	gene_id "XLOC_009743"; transcript_id "5_00031504"; exon_number "16"; gene_name "uc003cla.2"; oId "SC4.21844.1"; nearest_ref "uc003cla.2"; class_code "j"; tss_id "TSS9155";
chr3	Cufflinks	exon	42264434	42267267	.	+	.	gene_id "XLOC_009743"; transcript_id "5_00031504"; exon_number "17"; gene_name "uc003cla.2"; oId "SC4.21844.1"; nearest_ref "uc003cla.2"; class_code "j"; tss_id "TSS9155";
chr3	Cufflinks	exon	42128023	42128159	.	+	.	gene_id "XLOC_009743"; transcript_id "5_00032927"; exon_number "1"; gene_name "uc003cla.2"; oId "upf3.14841.3"; nearest_ref "uc003cla.2"; class_code "j"; tss_id "TSS9157";
chr3	Cufflinks	exon	42128596	42128892	.	+	.	gene_id "XLOC_009743"; transcript_id "5_00032927"; exon_number "2"; gene_name "uc003cla.2"; oId "upf3.14841.3"; nearest_ref "uc003cla.2"; class_code "j"; tss_id "TSS9157";
chr3	Cufflinks	exon	42166912	42167106	.	+	.	gene_id "XLOC_009743"; transcript_id "5_00032927"; exon_number "3"; gene_name "uc003cla.2"; oId "upf3.14841.3"; nearest_ref "uc003cla.2"; class_code "j"; tss_id "TSS9157";
chr3	Cufflinks	exon	42218306	42218382	.	+	.	gene_id "XLOC_009743"; transcript_id "5_00032927"; exon_number "4"; gene_name "uc003cla.2"; oId "upf3.14841.3"; nearest_ref "uc003cla.2"; class_code "j"; tss_id "TSS9157";
chr3	Cufflinks	exon	42226177	42226293	.	+	.	gene_id "XLOC_009743"; transcript_id "5_00032927"; exon_number "5"; gene_name "uc003cla.2"; oId "upf3.14841.3"; nearest_ref "uc003cla.2"; class_code "j"; tss_id "TSS9157";
chr3	Cufflinks	exon	42229537	42229637	.	+	.	gene_id "XLOC_009743"; transcript_id "5_00032927"; exon_number "6"; gene_name "uc003cla.2"; oId "upf3.14841.3"; nearest_ref "uc003cla.2"; class_code "j"; tss_id "TSS9157";
chr3	Cufflinks	exon	42230508	42230616	.	+	.	gene_id "XLOC_009743"; transcript_id "5_00032927"; exon_number "7"; gene_name "uc003cla.2"; oId "upf3.14841.3"; nearest_ref "uc003cla.2"; class_code "j"; tss_id "TSS9157";
chr3	Cufflinks	exon	42233050	42233128	.	+	.	gene_id "XLOC_009743"; transcript_id "5_00032927"; exon_number "8"; gene_name "uc003cla.2"; oId "upf3.14841.3"; nearest_ref "uc003cla.2"; class_code "j"; tss_id "TSS9157";
chr3	Cufflinks	exon	42234567	42234697	.	+	.	gene_id "XLOC_009743"; transcript_id "5_00032927"; exon_number "9"; gene_name "uc003cla.2"; oId "upf3.14841.3"; nearest_ref "uc003cla.2"; class_code "j"; tss_id "TSS9157";
chr3	Cufflinks	exon	42235316	42235390	.	+	.	gene_id "XLOC_009743"; transcript_id "5_00032927"; exon_number "10"; gene_name "uc003cla.2"; oId "upf3.14841.3"; nearest_ref "uc003cla.2"; class_code "j"; tss_id "TSS9157";
chr3	Cufflinks	exon	42236296	42236433	.	+	.	gene_id "XLOC_009743"; transcript_id "5_00032927"; exon_number "11"; gene_name "uc003cla.2"; oId "upf3.14841.3"; nearest_ref "uc003cla.2"; class_code "j"; tss_id "TSS9157";
chr3	Cufflinks	exon	42240669	42240745	.	+	.	gene_id "XLOC_009743"; transcript_id "5_00032927"; exon_number "12"; gene_name "uc003cla.2"; oId "upf3.14841.3"; nearest_ref "uc003cla.2"; class_code "j"; tss_id "TSS9157";
chr3	Cufflinks	exon	42242310	42242546	.	+	.	gene_id "XLOC_009743"; transcript_id "5_00032927"; exon_number "13"; gene_name "uc003cla.2"; oId "upf3.14841.3"; nearest_ref "uc003cla.2"; class_code "j"; tss_id "TSS9157";
chr3	Cufflinks	exon	42243928	42244244	.	+	.	gene_id "XLOC_009743"; transcript_id "5_00032927"; exon_number "14"; gene_name "uc003cla.2"; oId "upf3.14841.3"; nearest_ref "uc003cla.2"; class_code "j"; tss_id "TSS9157";
chr3	Cufflinks	exon	42251259	42251414	.	+	.	gene_id "XLOC_009743"; transcript_id "5_00032927"; exon_number "15"; gene_name "uc003cla.2"; oId "upf3.14841.3"; nearest_ref "uc003cla.2"; class_code "j"; tss_id "TSS9157";
chr3	Cufflinks	exon	42260986	42261088	.	+	.	gene_id "XLOC_009743"; transcript_id "5_00032927"; exon_number "16"; gene_name "uc003cla.2"; oId "upf3.14841.3"; nearest_ref "uc003cla.2"; class_code "j"; tss_id "TSS9157";
chr3	Cufflinks	exon	42264434	42267267	.	+	.	gene_id "XLOC_009743"; transcript_id "5_00032927"; exon_number "17"; gene_name "uc003cla.2"; oId "upf3.14841.3"; nearest_ref "uc003cla.2"; class_code "j"; tss_id "TSS9157";
chr3	Cufflinks	exon	42128047	42128159	.	+	.	gene_id "XLOC_009743"; transcript_id "5_00027000"; exon_number "1"; gene_name "uc003cla.2"; oId "SC3.14054.3"; nearest_ref "uc003cla.2"; class_code "j"; tss_id "TSS9157";
chr3	Cufflinks	exon	42128596	42128892	.	+	.	gene_id "XLOC_009743"; transcript_id "5_00027000"; exon_number "2"; gene_name "uc003cla.2"; oId "SC3.14054.3"; nearest_ref "uc003cla.2"; class_code "j"; tss_id "TSS9157";
chr3	Cufflinks	exon	42166912	42167106	.	+	.	gene_id "XLOC_009743"; transcript_id "5_00027000"; exon_number "3"; gene_name "uc003cla.2"; oId "SC3.14054.3"; nearest_ref "uc003cla.2"; class_code "j"; tss_id "TSS9157";
chr3	Cufflinks	exon	42218306	42218382	.	+	.	gene_id "XLOC_009743"; transcript_id "5_00027000"; exon_number "4"; gene_name "uc003cla.2"; oId "SC3.14054.3"; nearest_ref "uc003cla.2"; class_code "j"; tss_id "TSS9157";
chr3	Cufflinks	exon	42226177	42226293	.	+	.	gene_id "XLOC_009743"; transcript_id "5_00027000"; exon_number "5"; gene_name "uc003cla.2"; oId "SC3.14054.3"; nearest_ref "uc003cla.2"; class_code "j"; tss_id "TSS9157";
chr3	Cufflinks	exon	42229537	42229637	.	+	.	gene_id "XLOC_009743"; transcript_id "5_00027000"; exon_number "6"; gene_name "uc003cla.2"; oId "SC3.14054.3"; nearest_ref "uc003cla.2"; class_code "j"; tss_id "TSS9157";
chr3	Cufflinks	exon	42230508	42230616	.	+	.	gene_id "XLOC_009743"; transcript_id "5_00027000"; exon_number "7"; gene_name "uc003cla.2"; oId "SC3.14054.3"; nearest_ref "uc003cla.2"; class_code "j"; tss_id "TSS9157";
chr3	Cufflinks	exon	42233050	42233128	.	+	.	gene_id "XLOC_009743"; transcript_id "5_00027000"; exon_number "8"; gene_name "uc003cla.2"; oId "SC3.14054.3"; nearest_ref "uc003cla.2"; class_code "j"; tss_id "TSS9157";
chr3	Cufflinks	exon	42234567	42234697	.	+	.	gene_id "XLOC_009743"; transcript_id "5_00027000"; exon_number "9"; gene_name "uc003cla.2"; oId "SC3.14054.3"; nearest_ref "uc003cla.2"; class_code "j"; tss_id "TSS9157";
chr3	Cufflinks	exon	42235316	42235390	.	+	.	gene_id "XLOC_009743"; transcript_id "5_00027000"; exon_number "10"; gene_name "uc003cla.2"; oId "SC3.14054.3"; nearest_ref "uc003cla.2"; class_code "j"; tss_id "TSS9157";
chr3	Cufflinks	exon	42236296	42236433	.	+	.	gene_id "XLOC_009743"; transcript_id "5_00027000"; exon_number "11"; gene_name "uc003cla.2"; oId "SC3.14054.3"; nearest_ref "uc003cla.2"; class_code "j"; tss_id "TSS9157";
chr3	Cufflinks	exon	42240669	42240745	.	+	.	gene_id "XLOC_009743"; transcript_id "5_00027000"; exon_number "12"; gene_name "uc003cla.2"; oId "SC3.14054.3"; nearest_ref "uc003cla.2"; class_code "j"; tss_id "TSS9157";
chr3	Cufflinks	exon	42242310	42242546	.	+	.	gene_id "XLOC_009743"; transcript_id "5_00027000"; exon_number "13"; gene_name "uc003cla.2"; oId "SC3.14054.3"; nearest_ref "uc003cla.2"; class_code "j"; tss_id "TSS9157";
chr3	Cufflinks	exon	42243928	42244244	.	+	.	gene_id "XLOC_009743"; transcript_id "5_00027000"; exon_number "14"; gene_name "uc003cla.2"; oId "SC3.14054.3"; nearest_ref "uc003cla.2"; class_code "j"; tss_id "TSS9157";
chr3	Cufflinks	exon	42251259	42251477	.	+	.	gene_id "XLOC_009743"; transcript_id "5_00027000"; exon_number "15"; gene_name "uc003cla.2"; oId "SC3.14054.3"; nearest_ref "uc003cla.2"; class_code "j"; tss_id "TSS9157";
chr3	Cufflinks	exon	42260986	42261088	.	+	.	gene_id "XLOC_009743"; transcript_id "5_00027000"; exon_number "16"; gene_name "uc003cla.2"; oId "SC3.14054.3"; nearest_ref "uc003cla.2"; class_code "j"; tss_id "TSS9157";
chr3	Cufflinks	exon	42264434	42267289	.	+	.	gene_id "XLOC_009743"; transcript_id "5_00027000"; exon_number "17"; gene_name "uc003cla.2"; oId "SC3.14054.3"; nearest_ref "uc003cla.2"; class_code "j"; tss_id "TSS9157";
chr3	Cufflinks	exon	42128056	42128159	.	+	.	gene_id "XLOC_009743"; transcript_id "5_00033888"; exon_number "1"; gene_name "uc003cla.2"; oId "upf1_r4.25872.2"; nearest_ref "uc003cla.2"; class_code "j"; tss_id "TSS9157";
chr3	Cufflinks	exon	42128596	42128892	.	+	.	gene_id "XLOC_009743"; transcript_id "5_00033888"; exon_number "2"; gene_name "uc003cla.2"; oId "upf1_r4.25872.2"; nearest_ref "uc003cla.2"; class_code "j"; tss_id "TSS9157";
chr3	Cufflinks	exon	42166912	42167106	.	+	.	gene_id "XLOC_009743"; transcript_id "5_00033888"; exon_number "3"; gene_name "uc003cla.2"; oId "upf1_r4.25872.2"; nearest_ref "uc003cla.2"; class_code "j"; tss_id "TSS9157";
chr3	Cufflinks	exon	42218306	42218382	.	+	.	gene_id "XLOC_009743"; transcript_id "5_00033888"; exon_number "4"; gene_name "uc003cla.2"; oId "upf1_r4.25872.2"; nearest_ref "uc003cla.2"; class_code "j"; tss_id "TSS9157";
chr3	Cufflinks	exon	42226177	42226293	.	+	.	gene_id "XLOC_009743"; transcript_id "5_00033888"; exon_number "5"; gene_name "uc003cla.2"; oId "upf1_r4.25872.2"; nearest_ref "uc003cla.2"; class_code "j"; tss_id "TSS9157";
chr3	Cufflinks	exon	42229537	42229637	.	+	.	gene_id "XLOC_009743"; transcript_id "5_00033888"; exon_number "6"; gene_name "uc003cla.2"; oId "upf1_r4.25872.2"; nearest_ref "uc003cla.2"; class_code "j"; tss_id "TSS9157";
chr3	Cufflinks	exon	42230508	42230616	.	+	.	gene_id "XLOC_009743"; transcript_id "5_00033888"; exon_number "7"; gene_name "uc003cla.2"; oId "upf1_r4.25872.2"; nearest_ref "uc003cla.2"; class_code "j"; tss_id "TSS9157";
chr3	Cufflinks	exon	42233050	42233128	.	+	.	gene_id "XLOC_009743"; transcript_id "5_00033888"; exon_number "8"; gene_name "uc003cla.2"; oId "upf1_r4.25872.2"; nearest_ref "uc003cla.2"; class_code "j"; tss_id "TSS9157";
chr3	Cufflinks	exon	42234567	42234697	.	+	.	gene_id "XLOC_009743"; transcript_id "5_00033888"; exon_number "9"; gene_name "uc003cla.2"; oId "upf1_r4.25872.2"; nearest_ref "uc003cla.2"; class_code "j"; tss_id "TSS9157";
chr3	Cufflinks	exon	42235316	42235390	.	+	.	gene_id "XLOC_009743"; transcript_id "5_00033888"; exon_number "10"; gene_name "uc003cla.2"; oId "upf1_r4.25872.2"; nearest_ref "uc003cla.2"; class_code "j"; tss_id "TSS9157";
chr3	Cufflinks	exon	42236296	42236433	.	+	.	gene_id "XLOC_009743"; transcript_id "5_00033888"; exon_number "11"; gene_name "uc003cla.2"; oId "upf1_r4.25872.2"; nearest_ref "uc003cla.2"; class_code "j"; tss_id "TSS9157";
chr3	Cufflinks	exon	42240669	42240745	.	+	.	gene_id "XLOC_009743"; transcript_id "5_00033888"; exon_number "12"; gene_name "uc003cla.2"; oId "upf1_r4.25872.2"; nearest_ref "uc003cla.2"; class_code "j"; tss_id "TSS9157";
chr3	Cufflinks	exon	42242310	42242546	.	+	.	gene_id "XLOC_009743"; transcript_id "5_00033888"; exon_number "13"; gene_name "uc003cla.2"; oId "upf1_r4.25872.2"; nearest_ref "uc003cla.2"; class_code "j"; tss_id "TSS9157";
chr3	Cufflinks	exon	42243928	42244244	.	+	.	gene_id "XLOC_009743"; transcript_id "5_00033888"; exon_number "14"; gene_name "uc003cla.2"; oId "upf1_r4.25872.2"; nearest_ref "uc003cla.2"; class_code "j"; tss_id "TSS9157";
chr3	Cufflinks	exon	42251259	42254107	.	+	.	gene_id "XLOC_009743"; transcript_id "5_00033888"; exon_number "15"; gene_name "uc003cla.2"; oId "upf1_r4.25872.2"; nearest_ref "uc003cla.2"; class_code "j"; tss_id "TSS9157";
chr3	hg19_knownGene	exon	42132746	42133052	.	+	.	gene_id "XLOC_009743"; transcript_id "5_00027001"; exon_number "1"; gene_name "uc011azh.1"; oId "uc011azh.1"; nearest_ref "uc011azh.1"; class_code "="; tss_id "TSS9158"; p_id "P9357";
chr3	hg19_knownGene	exon	42166912	42167106	.	+	.	gene_id "XLOC_009743"; transcript_id "5_00027001"; exon_number "2"; gene_name "uc011azh.1"; oId "uc011azh.1"; nearest_ref "uc011azh.1"; class_code "="; tss_id "TSS9158"; p_id "P9357";
chr3	hg19_knownGene	exon	42218306	42218382	.	+	.	gene_id "XLOC_009743"; transcript_id "5_00027001"; exon_number "3"; gene_name "uc011azh.1"; oId "uc011azh.1"; nearest_ref "uc011azh.1"; class_code "="; tss_id "TSS9158"; p_id "P9357";
chr3	hg19_knownGene	exon	42226177	42226293	.	+	.	gene_id "XLOC_009743"; transcript_id "5_00027001"; exon_number "4"; gene_name "uc011azh.1"; oId "uc011azh.1"; nearest_ref "uc011azh.1"; class_code "="; tss_id "TSS9158"; p_id "P9357";
chr3	hg19_knownGene	exon	42229537	42229637	.	+	.	gene_id "XLOC_009743"; transcript_id "5_00027001"; exon_number "5"; gene_name "uc011azh.1"; oId "uc011azh.1"; nearest_ref "uc011azh.1"; class_code "="; tss_id "TSS9158"; p_id "P9357";
chr3	hg19_knownGene	exon	42230508	42230616	.	+	.	gene_id "XLOC_009743"; transcript_id "5_00027001"; exon_number "6"; gene_name "uc011azh.1"; oId "uc011azh.1"; nearest_ref "uc011azh.1"; class_code "="; tss_id "TSS9158"; p_id "P9357";
chr3	hg19_knownGene	exon	42233050	42233128	.	+	.	gene_id "XLOC_009743"; transcript_id "5_00027001"; exon_number "7"; gene_name "uc011azh.1"; oId "uc011azh.1"; nearest_ref "uc011azh.1"; class_code "="; tss_id "TSS9158"; p_id "P9357";
chr3	hg19_knownGene	exon	42234567	42234697	.	+	.	gene_id "XLOC_009743"; transcript_id "5_00027001"; exon_number "8"; gene_name "uc011azh.1"; oId "uc011azh.1"; nearest_ref "uc011azh.1"; class_code "="; tss_id "TSS9158"; p_id "P9357";
chr3	hg19_knownGene	exon	42235316	42235390	.	+	.	gene_id "XLOC_009743"; transcript_id "5_00027001"; exon_number "9"; gene_name "uc011azh.1"; oId "uc011azh.1"; nearest_ref "uc011azh.1"; class_code "="; tss_id "TSS9158"; p_id "P9357";
chr3	hg19_knownGene	exon	42236296	42236433	.	+	.	gene_id "XLOC_009743"; transcript_id "5_00027001"; exon_number "10"; gene_name "uc011azh.1"; oId "uc011azh.1"; nearest_ref "uc011azh.1"; class_code "="; tss_id "TSS9158"; p_id "P9357";
chr3	hg19_knownGene	exon	42240669	42240745	.	+	.	gene_id "XLOC_009743"; transcript_id "5_00027001"; exon_number "11"; gene_name "uc011azh.1"; oId "uc011azh.1"; nearest_ref "uc011azh.1"; class_code "="; tss_id "TSS9158"; p_id "P9357";
chr3	hg19_knownGene	exon	42242310	42242546	.	+	.	gene_id "XLOC_009743"; transcript_id "5_00027001"; exon_number "12"; gene_name "uc011azh.1"; oId "uc011azh.1"; nearest_ref "uc011azh.1"; class_code "="; tss_id "TSS9158"; p_id "P9357";
chr3	hg19_knownGene	exon	42243928	42244244	.	+	.	gene_id "XLOC_009743"; transcript_id "5_00027001"; exon_number "13"; gene_name "uc011azh.1"; oId "uc011azh.1"; nearest_ref "uc011azh.1"; class_code "="; tss_id "TSS9158"; p_id "P9357";
chr3	hg19_knownGene	exon	42251259	42254107	.	+	.	gene_id "XLOC_009743"; transcript_id "5_00027001"; exon_number "14"; gene_name "uc011azh.1"; oId "uc011azh.1"; nearest_ref "uc011azh.1"; class_code "="; tss_id "TSS9158"; p_id "P9357";
chr3	hg19_knownGene	exon	42132746	42133052	.	+	.	gene_id "XLOC_009743"; transcript_id "5_00027003"; exon_number "1"; gene_name "uc011azi.1"; oId "uc011azi.1"; nearest_ref "uc011azi.1"; class_code "="; tss_id "TSS9158"; p_id "P9356";
chr3	hg19_knownGene	exon	42166912	42167106	.	+	.	gene_id "XLOC_009743"; transcript_id "5_00027003"; exon_number "2"; gene_name "uc011azi.1"; oId "uc011azi.1"; nearest_ref "uc011azi.1"; class_code "="; tss_id "TSS9158"; p_id "P9356";
chr3	hg19_knownGene	exon	42218306	42218382	.	+	.	gene_id "XLOC_009743"; transcript_id "5_00027003"; exon_number "3"; gene_name "uc011azi.1"; oId "uc011azi.1"; nearest_ref "uc011azi.1"; class_code "="; tss_id "TSS9158"; p_id "P9356";
chr3	hg19_knownGene	exon	42226177	42226293	.	+	.	gene_id "XLOC_009743"; transcript_id "5_00027003"; exon_number "4"; gene_name "uc011azi.1"; oId "uc011azi.1"; nearest_ref "uc011azi.1"; class_code "="; tss_id "TSS9158"; p_id "P9356";
chr3	hg19_knownGene	exon	42229537	42229637	.	+	.	gene_id "XLOC_009743"; transcript_id "5_00027003"; exon_number "5"; gene_name "uc011azi.1"; oId "uc011azi.1"; nearest_ref "uc011azi.1"; class_code "="; tss_id "TSS9158"; p_id "P9356";
chr3	hg19_knownGene	exon	42230508	42230616	.	+	.	gene_id "XLOC_009743"; transcript_id "5_00027003"; exon_number "6"; gene_name "uc011azi.1"; oId "uc011azi.1"; nearest_ref "uc011azi.1"; class_code "="; tss_id "TSS9158"; p_id "P9356";
chr3	hg19_knownGene	exon	42233050	42233128	.	+	.	gene_id "XLOC_009743"; transcript_id "5_00027003"; exon_number "7"; gene_name "uc011azi.1"; oId "uc011azi.1"; nearest_ref "uc011azi.1"; class_code "="; tss_id "TSS9158"; p_id "P9356";
chr3	hg19_knownGene	exon	42234567	42234697	.	+	.	gene_id "XLOC_009743"; transcript_id "5_00027003"; exon_number "8"; gene_name "uc011azi.1"; oId "uc011azi.1"; nearest_ref "uc011azi.1"; class_code "="; tss_id "TSS9158"; p_id "P9356";
chr3	hg19_knownGene	exon	42235316	42235390	.	+	.	gene_id "XLOC_009743"; transcript_id "5_00027003"; exon_number "9"; gene_name "uc011azi.1"; oId "uc011azi.1"; nearest_ref "uc011azi.1"; class_code "="; tss_id "TSS9158"; p_id "P9356";
chr3	hg19_knownGene	exon	42236296	42236433	.	+	.	gene_id "XLOC_009743"; transcript_id "5_00027003"; exon_number "10"; gene_name "uc011azi.1"; oId "uc011azi.1"; nearest_ref "uc011azi.1"; class_code "="; tss_id "TSS9158"; p_id "P9356";
chr3	hg19_knownGene	exon	42240669	42240745	.	+	.	gene_id "XLOC_009743"; transcript_id "5_00027003"; exon_number "11"; gene_name "uc011azi.1"; oId "uc011azi.1"; nearest_ref "uc011azi.1"; class_code "="; tss_id "TSS9158"; p_id "P9356";
chr3	hg19_knownGene	exon	42242310	42242546	.	+	.	gene_id "XLOC_009743"; transcript_id "5_00027003"; exon_number "12"; gene_name "uc011azi.1"; oId "uc011azi.1"; nearest_ref "uc011azi.1"; class_code "="; tss_id "TSS9158"; p_id "P9356";
chr3	hg19_knownGene	exon	42243928	42244244	.	+	.	gene_id "XLOC_009743"; transcript_id "5_00027003"; exon_number "13"; gene_name "uc011azi.1"; oId "uc011azi.1"; nearest_ref "uc011azi.1"; class_code "="; tss_id "TSS9158"; p_id "P9356";
chr3	hg19_knownGene	exon	42251259	42251414	.	+	.	gene_id "XLOC_009743"; transcript_id "5_00027003"; exon_number "14"; gene_name "uc011azi.1"; oId "uc011azi.1"; nearest_ref "uc011azi.1"; class_code "="; tss_id "TSS9158"; p_id "P9356";
chr3	hg19_knownGene	exon	42260986	42261088	.	+	.	gene_id "XLOC_009743"; transcript_id "5_00027003"; exon_number "15"; gene_name "uc011azi.1"; oId "uc011azi.1"; nearest_ref "uc011azi.1"; class_code "="; tss_id "TSS9158"; p_id "P9356";
chr3	hg19_knownGene	exon	42264434	42267267	.	+	.	gene_id "XLOC_009743"; transcript_id "5_00027003"; exon_number "16"; gene_name "uc011azi.1"; oId "uc011azi.1"; nearest_ref "uc011azi.1"; class_code "="; tss_id "TSS9158"; p_id "P9356";
chr3	hg19_knownGene	exon	42132746	42133052	.	+	.	gene_id "XLOC_009743"; transcript_id "5_00027002"; exon_number "1"; gene_name "uc003cky.2"; oId "uc003cky.2"; nearest_ref "uc003cky.2"; class_code "="; tss_id "TSS9158"; p_id "P9355";
chr3	hg19_knownGene	exon	42166912	42167106	.	+	.	gene_id "XLOC_009743"; transcript_id "5_00027002"; exon_number "2"; gene_name "uc003cky.2"; oId "uc003cky.2"; nearest_ref "uc003cky.2"; class_code "="; tss_id "TSS9158"; p_id "P9355";
chr3	hg19_knownGene	exon	42218306	42218382	.	+	.	gene_id "XLOC_009743"; transcript_id "5_00027002"; exon_number "3"; gene_name "uc003cky.2"; oId "uc003cky.2"; nearest_ref "uc003cky.2"; class_code "="; tss_id "TSS9158"; p_id "P9355";
chr3	hg19_knownGene	exon	42226177	42226293	.	+	.	gene_id "XLOC_009743"; transcript_id "5_00027002"; exon_number "4"; gene_name "uc003cky.2"; oId "uc003cky.2"; nearest_ref "uc003cky.2"; class_code "="; tss_id "TSS9158"; p_id "P9355";
chr3	hg19_knownGene	exon	42229537	42229637	.	+	.	gene_id "XLOC_009743"; transcript_id "5_00027002"; exon_number "5"; gene_name "uc003cky.2"; oId "uc003cky.2"; nearest_ref "uc003cky.2"; class_code "="; tss_id "TSS9158"; p_id "P9355";
chr3	hg19_knownGene	exon	42230508	42230616	.	+	.	gene_id "XLOC_009743"; transcript_id "5_00027002"; exon_number "6"; gene_name "uc003cky.2"; oId "uc003cky.2"; nearest_ref "uc003cky.2"; class_code "="; tss_id "TSS9158"; p_id "P9355";
chr3	hg19_knownGene	exon	42233050	42233128	.	+	.	gene_id "XLOC_009743"; transcript_id "5_00027002"; exon_number "7"; gene_name "uc003cky.2"; oId "uc003cky.2"; nearest_ref "uc003cky.2"; class_code "="; tss_id "TSS9158"; p_id "P9355";
chr3	hg19_knownGene	exon	42234567	42234697	.	+	.	gene_id "XLOC_009743"; transcript_id "5_00027002"; exon_number "8"; gene_name "uc003cky.2"; oId "uc003cky.2"; nearest_ref "uc003cky.2"; class_code "="; tss_id "TSS9158"; p_id "P9355";
chr3	hg19_knownGene	exon	42235316	42235390	.	+	.	gene_id "XLOC_009743"; transcript_id "5_00027002"; exon_number "9"; gene_name "uc003cky.2"; oId "uc003cky.2"; nearest_ref "uc003cky.2"; class_code "="; tss_id "TSS9158"; p_id "P9355";
chr3	hg19_knownGene	exon	42236296	42236433	.	+	.	gene_id "XLOC_009743"; transcript_id "5_00027002"; exon_number "10"; gene_name "uc003cky.2"; oId "uc003cky.2"; nearest_ref "uc003cky.2"; class_code "="; tss_id "TSS9158"; p_id "P9355";
chr3	hg19_knownGene	exon	42240669	42240745	.	+	.	gene_id "XLOC_009743"; transcript_id "5_00027002"; exon_number "11"; gene_name "uc003cky.2"; oId "uc003cky.2"; nearest_ref "uc003cky.2"; class_code "="; tss_id "TSS9158"; p_id "P9355";
chr3	hg19_knownGene	exon	42242310	42242546	.	+	.	gene_id "XLOC_009743"; transcript_id "5_00027002"; exon_number "12"; gene_name "uc003cky.2"; oId "uc003cky.2"; nearest_ref "uc003cky.2"; class_code "="; tss_id "TSS9158"; p_id "P9355";
chr3	hg19_knownGene	exon	42243928	42244244	.	+	.	gene_id "XLOC_009743"; transcript_id "5_00027002"; exon_number "13"; gene_name "uc003cky.2"; oId "uc003cky.2"; nearest_ref "uc003cky.2"; class_code "="; tss_id "TSS9158"; p_id "P9355";
chr3	hg19_knownGene	exon	42251259	42251477	.	+	.	gene_id "XLOC_009743"; transcript_id "5_00027002"; exon_number "14"; gene_name "uc003cky.2"; oId "uc003cky.2"; nearest_ref "uc003cky.2"; class_code "="; tss_id "TSS9158"; p_id "P9355";
chr3	hg19_knownGene	exon	42260986	42261088	.	+	.	gene_id "XLOC_009743"; transcript_id "5_00027002"; exon_number "15"; gene_name "uc003cky.2"; oId "uc003cky.2"; nearest_ref "uc003cky.2"; class_code "="; tss_id "TSS9158"; p_id "P9355";
chr3	hg19_knownGene	exon	42264434	42267267	.	+	.	gene_id "XLOC_009743"; transcript_id "5_00027002"; exon_number "16"; gene_name "uc003cky.2"; oId "uc003cky.2"; nearest_ref "uc003cky.2"; class_code "="; tss_id "TSS9158"; p_id "P9355";
chr3	Cufflinks	exon	42166560	42166567	.	+	.	gene_id "XLOC_009743"; transcript_id "5_00031506"; exon_number "1"; gene_name "uc003cla.2"; oId "SC4.21844.6"; nearest_ref "uc003cla.2"; class_code "j"; tss_id "TSS9159";
chr3	Cufflinks	exon	42166912	42167106	.	+	.	gene_id "XLOC_009743"; transcript_id "5_00031506"; exon_number "2"; gene_name "uc003cla.2"; oId "SC4.21844.6"; nearest_ref "uc003cla.2"; class_code "j"; tss_id "TSS9159";
chr3	Cufflinks	exon	42218306	42218382	.	+	.	gene_id "XLOC_009743"; transcript_id "5_00031506"; exon_number "3"; gene_name "uc003cla.2"; oId "SC4.21844.6"; nearest_ref "uc003cla.2"; class_code "j"; tss_id "TSS9159";
chr3	Cufflinks	exon	42226177	42226293	.	+	.	gene_id "XLOC_009743"; transcript_id "5_00031506"; exon_number "4"; gene_name "uc003cla.2"; oId "SC4.21844.6"; nearest_ref "uc003cla.2"; class_code "j"; tss_id "TSS9159";
chr3	Cufflinks	exon	42229537	42229637	.	+	.	gene_id "XLOC_009743"; transcript_id "5_00031506"; exon_number "5"; gene_name "uc003cla.2"; oId "SC4.21844.6"; nearest_ref "uc003cla.2"; class_code "j"; tss_id "TSS9159";
chr3	Cufflinks	exon	42230508	42230616	.	+	.	gene_id "XLOC_009743"; transcript_id "5_00031506"; exon_number "6"; gene_name "uc003cla.2"; oId "SC4.21844.6"; nearest_ref "uc003cla.2"; class_code "j"; tss_id "TSS9159";
chr3	Cufflinks	exon	42233050	42233128	.	+	.	gene_id "XLOC_009743"; transcript_id "5_00031506"; exon_number "7"; gene_name "uc003cla.2"; oId "SC4.21844.6"; nearest_ref "uc003cla.2"; class_code "j"; tss_id "TSS9159";
chr3	Cufflinks	exon	42234567	42234697	.	+	.	gene_id "XLOC_009743"; transcript_id "5_00031506"; exon_number "8"; gene_name "uc003cla.2"; oId "SC4.21844.6"; nearest_ref "uc003cla.2"; class_code "j"; tss_id "TSS9159";
chr3	Cufflinks	exon	42235316	42235390	.	+	.	gene_id "XLOC_009743"; transcript_id "5_00031506"; exon_number "9"; gene_name "uc003cla.2"; oId "SC4.21844.6"; nearest_ref "uc003cla.2"; class_code "j"; tss_id "TSS9159";
chr3	Cufflinks	exon	42236296	42236433	.	+	.	gene_id "XLOC_009743"; transcript_id "5_00031506"; exon_number "10"; gene_name "uc003cla.2"; oId "SC4.21844.6"; nearest_ref "uc003cla.2"; class_code "j"; tss_id "TSS9159";
chr3	Cufflinks	exon	42240669	42240745	.	+	.	gene_id "XLOC_009743"; transcript_id "5_00031506"; exon_number "11"; gene_name "uc003cla.2"; oId "SC4.21844.6"; nearest_ref "uc003cla.2"; class_code "j"; tss_id "TSS9159";
chr3	Cufflinks	exon	42242310	42242546	.	+	.	gene_id "XLOC_009743"; transcript_id "5_00031506"; exon_number "12"; gene_name "uc003cla.2"; oId "SC4.21844.6"; nearest_ref "uc003cla.2"; class_code "j"; tss_id "TSS9159";
chr3	Cufflinks	exon	42243928	42244244	.	+	.	gene_id "XLOC_009743"; transcript_id "5_00031506"; exon_number "13"; gene_name "uc003cla.2"; oId "SC4.21844.6"; nearest_ref "uc003cla.2"; class_code "j"; tss_id "TSS9159";
chr3	Cufflinks	exon	42251259	42251429	.	+	.	gene_id "XLOC_009743"; transcript_id "5_00031506"; exon_number "14"; gene_name "uc003cla.2"; oId "SC4.21844.6"; nearest_ref "uc003cla.2"; class_code "j"; tss_id "TSS9159";
chr3	hg19_knownGene	exon	42190761	42191091	.	+	.	gene_id "XLOC_009743"; transcript_id "5_00027004"; exon_number "1"; gene_name "uc003ckz.3"; oId "uc003ckz.3"; nearest_ref "uc003ckz.3"; class_code "="; tss_id "TSS9160"; p_id "P9354";
chr3	hg19_knownGene	exon	42218306	42218382	.	+	.	gene_id "XLOC_009743"; transcript_id "5_00027004"; exon_number "2"; gene_name "uc003ckz.3"; oId "uc003ckz.3"; nearest_ref "uc003ckz.3"; class_code "="; tss_id "TSS9160"; p_id "P9354";
chr3	hg19_knownGene	exon	42226177	42226293	.	+	.	gene_id "XLOC_009743"; transcript_id "5_00027004"; exon_number "3"; gene_name "uc003ckz.3"; oId "uc003ckz.3"; nearest_ref "uc003ckz.3"; class_code "="; tss_id "TSS9160"; p_id "P9354";
chr3	hg19_knownGene	exon	42229537	42229637	.	+	.	gene_id "XLOC_009743"; transcript_id "5_00027004"; exon_number "4"; gene_name "uc003ckz.3"; oId "uc003ckz.3"; nearest_ref "uc003ckz.3"; class_code "="; tss_id "TSS9160"; p_id "P9354";
chr3	hg19_knownGene	exon	42230508	42230616	.	+	.	gene_id "XLOC_009743"; transcript_id "5_00027004"; exon_number "5"; gene_name "uc003ckz.3"; oId "uc003ckz.3"; nearest_ref "uc003ckz.3"; class_code "="; tss_id "TSS9160"; p_id "P9354";
chr3	hg19_knownGene	exon	42233050	42233128	.	+	.	gene_id "XLOC_009743"; transcript_id "5_00027004"; exon_number "6"; gene_name "uc003ckz.3"; oId "uc003ckz.3"; nearest_ref "uc003ckz.3"; class_code "="; tss_id "TSS9160"; p_id "P9354";
chr3	hg19_knownGene	exon	42234567	42234697	.	+	.	gene_id "XLOC_009743"; transcript_id "5_00027004"; exon_number "7"; gene_name "uc003ckz.3"; oId "uc003ckz.3"; nearest_ref "uc003ckz.3"; class_code "="; tss_id "TSS9160"; p_id "P9354";
chr3	hg19_knownGene	exon	42235316	42235390	.	+	.	gene_id "XLOC_009743"; transcript_id "5_00027004"; exon_number "8"; gene_name "uc003ckz.3"; oId "uc003ckz.3"; nearest_ref "uc003ckz.3"; class_code "="; tss_id "TSS9160"; p_id "P9354";
chr3	hg19_knownGene	exon	42236296	42236433	.	+	.	gene_id "XLOC_009743"; transcript_id "5_00027004"; exon_number "9"; gene_name "uc003ckz.3"; oId "uc003ckz.3"; nearest_ref "uc003ckz.3"; class_code "="; tss_id "TSS9160"; p_id "P9354";
chr3	hg19_knownGene	exon	42240669	42240745	.	+	.	gene_id "XLOC_009743"; transcript_id "5_00027004"; exon_number "10"; gene_name "uc003ckz.3"; oId "uc003ckz.3"; nearest_ref "uc003ckz.3"; class_code "="; tss_id "TSS9160"; p_id "P9354";
chr3	hg19_knownGene	exon	42242310	42242546	.	+	.	gene_id "XLOC_009743"; transcript_id "5_00027004"; exon_number "11"; gene_name "uc003ckz.3"; oId "uc003ckz.3"; nearest_ref "uc003ckz.3"; class_code "="; tss_id "TSS9160"; p_id "P9354";
chr3	hg19_knownGene	exon	42243928	42245680	.	+	.	gene_id "XLOC_009743"; transcript_id "5_00027004"; exon_number "12"; gene_name "uc003ckz.3"; oId "uc003ckz.3"; nearest_ref "uc003ckz.3"; class_code "="; tss_id "TSS9160"; p_id "P9354";
chr3	hg19_knownGene	exon	42190761	42191091	.	+	.	gene_id "XLOC_009743"; transcript_id "5_00027005"; exon_number "1"; gene_name "uc011azj.1"; oId "uc011azj.1"; nearest_ref "uc011azj.1"; class_code "="; tss_id "TSS9160"; p_id "P9352";
chr3	hg19_knownGene	exon	42218306	42218382	.	+	.	gene_id "XLOC_009743"; transcript_id "5_00027005"; exon_number "2"; gene_name "uc011azj.1"; oId "uc011azj.1"; nearest_ref "uc011azj.1"; class_code "="; tss_id "TSS9160"; p_id "P9352";
chr3	hg19_knownGene	exon	42226177	42226293	.	+	.	gene_id "XLOC_009743"; transcript_id "5_00027005"; exon_number "3"; gene_name "uc011azj.1"; oId "uc011azj.1"; nearest_ref "uc011azj.1"; class_code "="; tss_id "TSS9160"; p_id "P9352";
chr3	hg19_knownGene	exon	42229537	42229637	.	+	.	gene_id "XLOC_009743"; transcript_id "5_00027005"; exon_number "4"; gene_name "uc011azj.1"; oId "uc011azj.1"; nearest_ref "uc011azj.1"; class_code "="; tss_id "TSS9160"; p_id "P9352";
chr3	hg19_knownGene	exon	42230508	42230616	.	+	.	gene_id "XLOC_009743"; transcript_id "5_00027005"; exon_number "5"; gene_name "uc011azj.1"; oId "uc011azj.1"; nearest_ref "uc011azj.1"; class_code "="; tss_id "TSS9160"; p_id "P9352";
chr3	hg19_knownGene	exon	42233050	42233128	.	+	.	gene_id "XLOC_009743"; transcript_id "5_00027005"; exon_number "6"; gene_name "uc011azj.1"; oId "uc011azj.1"; nearest_ref "uc011azj.1"; class_code "="; tss_id "TSS9160"; p_id "P9352";
chr3	hg19_knownGene	exon	42234567	42234697	.	+	.	gene_id "XLOC_009743"; transcript_id "5_00027005"; exon_number "7"; gene_name "uc011azj.1"; oId "uc011azj.1"; nearest_ref "uc011azj.1"; class_code "="; tss_id "TSS9160"; p_id "P9352";
chr3	hg19_knownGene	exon	42235316	42235390	.	+	.	gene_id "XLOC_009743"; transcript_id "5_00027005"; exon_number "8"; gene_name "uc011azj.1"; oId "uc011azj.1"; nearest_ref "uc011azj.1"; class_code "="; tss_id "TSS9160"; p_id "P9352";
chr3	hg19_knownGene	exon	42236296	42236433	.	+	.	gene_id "XLOC_009743"; transcript_id "5_00027005"; exon_number "9"; gene_name "uc011azj.1"; oId "uc011azj.1"; nearest_ref "uc011azj.1"; class_code "="; tss_id "TSS9160"; p_id "P9352";
chr3	hg19_knownGene	exon	42240669	42240745	.	+	.	gene_id "XLOC_009743"; transcript_id "5_00027005"; exon_number "10"; gene_name "uc011azj.1"; oId "uc011azj.1"; nearest_ref "uc011azj.1"; class_code "="; tss_id "TSS9160"; p_id "P9352";
chr3	hg19_knownGene	exon	42242310	42242546	.	+	.	gene_id "XLOC_009743"; transcript_id "5_00027005"; exon_number "11"; gene_name "uc011azj.1"; oId "uc011azj.1"; nearest_ref "uc011azj.1"; class_code "="; tss_id "TSS9160"; p_id "P9352";
chr3	hg19_knownGene	exon	42243928	42244244	.	+	.	gene_id "XLOC_009743"; transcript_id "5_00027005"; exon_number "12"; gene_name "uc011azj.1"; oId "uc011azj.1"; nearest_ref "uc011azj.1"; class_code "="; tss_id "TSS9160"; p_id "P9352";
chr3	hg19_knownGene	exon	42251259	42254107	.	+	.	gene_id "XLOC_009743"; transcript_id "5_00027005"; exon_number "13"; gene_name "uc011azj.1"; oId "uc011azj.1"; nearest_ref "uc011azj.1"; class_code "="; tss_id "TSS9160"; p_id "P9352";
chr3	hg19_knownGene	exon	42201661	42201965	.	+	.	gene_id "XLOC_009743"; transcript_id "5_00027006"; exon_number "1"; gene_name "uc003cla.2"; oId "uc003cla.2"; nearest_ref "uc003cla.2"; class_code "="; tss_id "TSS9161"; p_id "P9353";
chr3	hg19_knownGene	exon	42218306	42218382	.	+	.	gene_id "XLOC_009743"; transcript_id "5_00027006"; exon_number "2"; gene_name "uc003cla.2"; oId "uc003cla.2"; nearest_ref "uc003cla.2"; class_code "="; tss_id "TSS9161"; p_id "P9353";
chr3	hg19_knownGene	exon	42226177	42226293	.	+	.	gene_id "XLOC_009743"; transcript_id "5_00027006"; exon_number "3"; gene_name "uc003cla.2"; oId "uc003cla.2"; nearest_ref "uc003cla.2"; class_code "="; tss_id "TSS9161"; p_id "P9353";
chr3	hg19_knownGene	exon	42229537	42229637	.	+	.	gene_id "XLOC_009743"; transcript_id "5_00027006"; exon_number "4"; gene_name "uc003cla.2"; oId "uc003cla.2"; nearest_ref "uc003cla.2"; class_code "="; tss_id "TSS9161"; p_id "P9353";
chr3	hg19_knownGene	exon	42230508	42230616	.	+	.	gene_id "XLOC_009743"; transcript_id "5_00027006"; exon_number "5"; gene_name "uc003cla.2"; oId "uc003cla.2"; nearest_ref "uc003cla.2"; class_code "="; tss_id "TSS9161"; p_id "P9353";
chr3	hg19_knownGene	exon	42233050	42233128	.	+	.	gene_id "XLOC_009743"; transcript_id "5_00027006"; exon_number "6"; gene_name "uc003cla.2"; oId "uc003cla.2"; nearest_ref "uc003cla.2"; class_code "="; tss_id "TSS9161"; p_id "P9353";
chr3	hg19_knownGene	exon	42234567	42234697	.	+	.	gene_id "XLOC_009743"; transcript_id "5_00027006"; exon_number "7"; gene_name "uc003cla.2"; oId "uc003cla.2"; nearest_ref "uc003cla.2"; class_code "="; tss_id "TSS9161"; p_id "P9353";
chr3	hg19_knownGene	exon	42235316	42235390	.	+	.	gene_id "XLOC_009743"; transcript_id "5_00027006"; exon_number "8"; gene_name "uc003cla.2"; oId "uc003cla.2"; nearest_ref "uc003cla.2"; class_code "="; tss_id "TSS9161"; p_id "P9353";
chr3	hg19_knownGene	exon	42236296	42236433	.	+	.	gene_id "XLOC_009743"; transcript_id "5_00027006"; exon_number "9"; gene_name "uc003cla.2"; oId "uc003cla.2"; nearest_ref "uc003cla.2"; class_code "="; tss_id "TSS9161"; p_id "P9353";
chr3	hg19_knownGene	exon	42240669	42240745	.	+	.	gene_id "XLOC_009743"; transcript_id "5_00027006"; exon_number "10"; gene_name "uc003cla.2"; oId "uc003cla.2"; nearest_ref "uc003cla.2"; class_code "="; tss_id "TSS9161"; p_id "P9353";
chr3	hg19_knownGene	exon	42242310	42242546	.	+	.	gene_id "XLOC_009743"; transcript_id "5_00027006"; exon_number "11"; gene_name "uc003cla.2"; oId "uc003cla.2"; nearest_ref "uc003cla.2"; class_code "="; tss_id "TSS9161"; p_id "P9353";
chr3	hg19_knownGene	exon	42243928	42244244	.	+	.	gene_id "XLOC_009743"; transcript_id "5_00027006"; exon_number "12"; gene_name "uc003cla.2"; oId "uc003cla.2"; nearest_ref "uc003cla.2"; class_code "="; tss_id "TSS9161"; p_id "P9353";
chr3	hg19_knownGene	exon	42251259	42254107	.	+	.	gene_id "XLOC_009743"; transcript_id "5_00027006"; exon_number "13"; gene_name "uc003cla.2"; oId "uc003cla.2"; nearest_ref "uc003cla.2"; class_code "="; tss_id "TSS9161"; p_id "P9353";
chr3	Cufflinks	exon	42255697	42255893	.	+	.	gene_id "XLOC_009744"; transcript_id "5_00033889"; exon_number "1"; gene_name "uc011azi.1"; oId "upf1_r4.25873.1"; nearest_ref "uc011azi.1"; class_code "i";
chr3	Cufflinks	exon	42511071	42511238	.	+	.	gene_id "XLOC_009745"; transcript_id "5_00027007"; exon_number "1"; oId "SC4.21841.1"; class_code ".";
chr3	hg19_knownGene	exon	42544104	42544305	.	+	.	gene_id "XLOC_009746"; transcript_id "5_00027010"; exon_number "1"; gene_name "uc011azm.1"; oId "uc011azm.1"; nearest_ref "uc011azm.1"; class_code "="; tss_id "TSS9162"; p_id "P9362";
chr3	hg19_knownGene	exon	42560715	42560822	.	+	.	gene_id "XLOC_009746"; transcript_id "5_00027010"; exon_number "2"; gene_name "uc011azm.1"; oId "uc011azm.1"; nearest_ref "uc011azm.1"; class_code "="; tss_id "TSS9162"; p_id "P9362";
chr3	hg19_knownGene	exon	42567379	42567485	.	+	.	gene_id "XLOC_009746"; transcript_id "5_00027010"; exon_number "3"; gene_name "uc011azm.1"; oId "uc011azm.1"; nearest_ref "uc011azm.1"; class_code "="; tss_id "TSS9162"; p_id "P9362";
chr3	hg19_knownGene	exon	42572271	42572404	.	+	.	gene_id "XLOC_009746"; transcript_id "5_00027010"; exon_number "4"; gene_name "uc011azm.1"; oId "uc011azm.1"; nearest_ref "uc011azm.1"; class_code "="; tss_id "TSS9162"; p_id "P9362";
chr3	hg19_knownGene	exon	42572963	42573023	.	+	.	gene_id "XLOC_009746"; transcript_id "5_00027010"; exon_number "5"; gene_name "uc011azm.1"; oId "uc011azm.1"; nearest_ref "uc011azm.1"; class_code "="; tss_id "TSS9162"; p_id "P9362";
chr3	hg19_knownGene	exon	42573295	42573361	.	+	.	gene_id "XLOC_009746"; transcript_id "5_00027010"; exon_number "6"; gene_name "uc011azm.1"; oId "uc011azm.1"; nearest_ref "uc011azm.1"; class_code "="; tss_id "TSS9162"; p_id "P9362";
chr3	hg19_knownGene	exon	42573734	42573825	.	+	.	gene_id "XLOC_009746"; transcript_id "5_00027010"; exon_number "7"; gene_name "uc011azm.1"; oId "uc011azm.1"; nearest_ref "uc011azm.1"; class_code "="; tss_id "TSS9162"; p_id "P9362";
chr3	hg19_knownGene	exon	42576467	42576596	.	+	.	gene_id "XLOC_009746"; transcript_id "5_00027010"; exon_number "8"; gene_name "uc011azm.1"; oId "uc011azm.1"; nearest_ref "uc011azm.1"; class_code "="; tss_id "TSS9162"; p_id "P9362";
chr3	hg19_knownGene	exon	42576835	42576876	.	+	.	gene_id "XLOC_009746"; transcript_id "5_00027010"; exon_number "9"; gene_name "uc011azm.1"; oId "uc011azm.1"; nearest_ref "uc011azm.1"; class_code "="; tss_id "TSS9162"; p_id "P9362";
chr3	hg19_knownGene	exon	42577582	42579065	.	+	.	gene_id "XLOC_009746"; transcript_id "5_00027010"; exon_number "10"; gene_name "uc011azm.1"; oId "uc011azm.1"; nearest_ref "uc011azm.1"; class_code "="; tss_id "TSS9162"; p_id "P9362";
chr3	Cufflinks	exon	42544104	42544276	.	+	.	gene_id "XLOC_009746"; transcript_id "5_00027011"; exon_number "1"; gene_name "uc011azn.1"; oId "uc011azn.1_ext"; nearest_ref "uc011azn.1"; class_code "="; tss_id "TSS9162"; p_id "P9361";
chr3	Cufflinks	exon	42555258	42555346	.	+	.	gene_id "XLOC_009746"; transcript_id "5_00027011"; exon_number "2"; gene_name "uc011azn.1"; oId "uc011azn.1_ext"; nearest_ref "uc011azn.1"; class_code "="; tss_id "TSS9162"; p_id "P9361";
chr3	Cufflinks	exon	42560715	42560822	.	+	.	gene_id "XLOC_009746"; transcript_id "5_00027011"; exon_number "3"; gene_name "uc011azn.1"; oId "uc011azn.1_ext"; nearest_ref "uc011azn.1"; class_code "="; tss_id "TSS9162"; p_id "P9361";
chr3	Cufflinks	exon	42567379	42567485	.	+	.	gene_id "XLOC_009746"; transcript_id "5_00027011"; exon_number "4"; gene_name "uc011azn.1"; oId "uc011azn.1_ext"; nearest_ref "uc011azn.1"; class_code "="; tss_id "TSS9162"; p_id "P9361";
chr3	Cufflinks	exon	42568885	42568988	.	+	.	gene_id "XLOC_009746"; transcript_id "5_00027011"; exon_number "5"; gene_name "uc011azn.1"; oId "uc011azn.1_ext"; nearest_ref "uc011azn.1"; class_code "="; tss_id "TSS9162"; p_id "P9361";
chr3	Cufflinks	exon	42569483	42569615	.	+	.	gene_id "XLOC_009746"; transcript_id "5_00027011"; exon_number "6"; gene_name "uc011azn.1"; oId "uc011azn.1_ext"; nearest_ref "uc011azn.1"; class_code "="; tss_id "TSS9162"; p_id "P9361";
chr3	Cufflinks	exon	42572271	42572424	.	+	.	gene_id "XLOC_009746"; transcript_id "5_00027011"; exon_number "7"; gene_name "uc011azn.1"; oId "uc011azn.1_ext"; nearest_ref "uc011azn.1"; class_code "="; tss_id "TSS9162"; p_id "P9361";
chr3	Cufflinks	exon	42572963	42573023	.	+	.	gene_id "XLOC_009746"; transcript_id "5_00027011"; exon_number "8"; gene_name "uc011azn.1"; oId "uc011azn.1_ext"; nearest_ref "uc011azn.1"; class_code "="; tss_id "TSS9162"; p_id "P9361";
chr3	Cufflinks	exon	42573295	42573361	.	+	.	gene_id "XLOC_009746"; transcript_id "5_00027011"; exon_number "9"; gene_name "uc011azn.1"; oId "uc011azn.1_ext"; nearest_ref "uc011azn.1"; class_code "="; tss_id "TSS9162"; p_id "P9361";
chr3	Cufflinks	exon	42573734	42573825	.	+	.	gene_id "XLOC_009746"; transcript_id "5_00027011"; exon_number "10"; gene_name "uc011azn.1"; oId "uc011azn.1_ext"; nearest_ref "uc011azn.1"; class_code "="; tss_id "TSS9162"; p_id "P9361";
chr3	Cufflinks	exon	42576467	42576596	.	+	.	gene_id "XLOC_009746"; transcript_id "5_00027011"; exon_number "11"; gene_name "uc011azn.1"; oId "uc011azn.1_ext"; nearest_ref "uc011azn.1"; class_code "="; tss_id "TSS9162"; p_id "P9361";
chr3	Cufflinks	exon	42576835	42576876	.	+	.	gene_id "XLOC_009746"; transcript_id "5_00027011"; exon_number "12"; gene_name "uc011azn.1"; oId "uc011azn.1_ext"; nearest_ref "uc011azn.1"; class_code "="; tss_id "TSS9162"; p_id "P9361";
chr3	Cufflinks	exon	42577582	42579065	.	+	.	gene_id "XLOC_009746"; transcript_id "5_00027011"; exon_number "13"; gene_name "uc011azn.1"; oId "uc011azn.1_ext"; nearest_ref "uc011azn.1"; class_code "="; tss_id "TSS9162"; p_id "P9361";
chr3	Cufflinks	exon	42544104	42544305	.	+	.	gene_id "XLOC_009746"; transcript_id "5_00033890"; exon_number "1"; gene_name "uc003clg.2"; oId "upf1_r4.25871.5"; nearest_ref "uc003clg.2"; class_code "j"; tss_id "TSS9162";
chr3	Cufflinks	exon	42555241	42555346	.	+	.	gene_id "XLOC_009746"; transcript_id "5_00033890"; exon_number "2"; gene_name "uc003clg.2"; oId "upf1_r4.25871.5"; nearest_ref "uc003clg.2"; class_code "j"; tss_id "TSS9162";
chr3	Cufflinks	exon	42560715	42560822	.	+	.	gene_id "XLOC_009746"; transcript_id "5_00033890"; exon_number "3"; gene_name "uc003clg.2"; oId "upf1_r4.25871.5"; nearest_ref "uc003clg.2"; class_code "j"; tss_id "TSS9162";
chr3	Cufflinks	exon	42567379	42567485	.	+	.	gene_id "XLOC_009746"; transcript_id "5_00033890"; exon_number "4"; gene_name "uc003clg.2"; oId "upf1_r4.25871.5"; nearest_ref "uc003clg.2"; class_code "j"; tss_id "TSS9162";
chr3	Cufflinks	exon	42568888	42568988	.	+	.	gene_id "XLOC_009746"; transcript_id "5_00033890"; exon_number "5"; gene_name "uc003clg.2"; oId "upf1_r4.25871.5"; nearest_ref "uc003clg.2"; class_code "j"; tss_id "TSS9162";
chr3	Cufflinks	exon	42569483	42569615	.	+	.	gene_id "XLOC_009746"; transcript_id "5_00033890"; exon_number "6"; gene_name "uc003clg.2"; oId "upf1_r4.25871.5"; nearest_ref "uc003clg.2"; class_code "j"; tss_id "TSS9162";
chr3	Cufflinks	exon	42572271	42572404	.	+	.	gene_id "XLOC_009746"; transcript_id "5_00033890"; exon_number "7"; gene_name "uc003clg.2"; oId "upf1_r4.25871.5"; nearest_ref "uc003clg.2"; class_code "j"; tss_id "TSS9162";
chr3	Cufflinks	exon	42572963	42573023	.	+	.	gene_id "XLOC_009746"; transcript_id "5_00033890"; exon_number "8"; gene_name "uc003clg.2"; oId "upf1_r4.25871.5"; nearest_ref "uc003clg.2"; class_code "j"; tss_id "TSS9162";
chr3	Cufflinks	exon	42573295	42573361	.	+	.	gene_id "XLOC_009746"; transcript_id "5_00033890"; exon_number "9"; gene_name "uc003clg.2"; oId "upf1_r4.25871.5"; nearest_ref "uc003clg.2"; class_code "j"; tss_id "TSS9162";
chr3	Cufflinks	exon	42573734	42573825	.	+	.	gene_id "XLOC_009746"; transcript_id "5_00033890"; exon_number "10"; gene_name "uc003clg.2"; oId "upf1_r4.25871.5"; nearest_ref "uc003clg.2"; class_code "j"; tss_id "TSS9162";
chr3	Cufflinks	exon	42576467	42576596	.	+	.	gene_id "XLOC_009746"; transcript_id "5_00033890"; exon_number "11"; gene_name "uc003clg.2"; oId "upf1_r4.25871.5"; nearest_ref "uc003clg.2"; class_code "j"; tss_id "TSS9162";
chr3	Cufflinks	exon	42576835	42576876	.	+	.	gene_id "XLOC_009746"; transcript_id "5_00033890"; exon_number "12"; gene_name "uc003clg.2"; oId "upf1_r4.25871.5"; nearest_ref "uc003clg.2"; class_code "j"; tss_id "TSS9162";
chr3	Cufflinks	exon	42577582	42579065	.	+	.	gene_id "XLOC_009746"; transcript_id "5_00033890"; exon_number "13"; gene_name "uc003clg.2"; oId "upf1_r4.25871.5"; nearest_ref "uc003clg.2"; class_code "j"; tss_id "TSS9162";
chr3	Cufflinks	exon	42544104	42544305	.	+	.	gene_id "XLOC_009746"; transcript_id "5_00031507"; exon_number "1"; gene_name "uc003clg.2"; oId "SC4.21842.5"; nearest_ref "uc003clg.2"; class_code "j"; tss_id "TSS9162";
chr3	Cufflinks	exon	42555241	42555346	.	+	.	gene_id "XLOC_009746"; transcript_id "5_00031507"; exon_number "2"; gene_name "uc003clg.2"; oId "SC4.21842.5"; nearest_ref "uc003clg.2"; class_code "j"; tss_id "TSS9162";
chr3	Cufflinks	exon	42560715	42560822	.	+	.	gene_id "XLOC_009746"; transcript_id "5_00031507"; exon_number "3"; gene_name "uc003clg.2"; oId "SC4.21842.5"; nearest_ref "uc003clg.2"; class_code "j"; tss_id "TSS9162";
chr3	Cufflinks	exon	42567379	42567485	.	+	.	gene_id "XLOC_009746"; transcript_id "5_00031507"; exon_number "4"; gene_name "uc003clg.2"; oId "SC4.21842.5"; nearest_ref "uc003clg.2"; class_code "j"; tss_id "TSS9162";
chr3	Cufflinks	exon	42568885	42568988	.	+	.	gene_id "XLOC_009746"; transcript_id "5_00031507"; exon_number "5"; gene_name "uc003clg.2"; oId "SC4.21842.5"; nearest_ref "uc003clg.2"; class_code "j"; tss_id "TSS9162";
chr3	Cufflinks	exon	42569483	42569615	.	+	.	gene_id "XLOC_009746"; transcript_id "5_00031507"; exon_number "6"; gene_name "uc003clg.2"; oId "SC4.21842.5"; nearest_ref "uc003clg.2"; class_code "j"; tss_id "TSS9162";
chr3	Cufflinks	exon	42572271	42572404	.	+	.	gene_id "XLOC_009746"; transcript_id "5_00031507"; exon_number "7"; gene_name "uc003clg.2"; oId "SC4.21842.5"; nearest_ref "uc003clg.2"; class_code "j"; tss_id "TSS9162";
chr3	Cufflinks	exon	42572963	42573023	.	+	.	gene_id "XLOC_009746"; transcript_id "5_00031507"; exon_number "8"; gene_name "uc003clg.2"; oId "SC4.21842.5"; nearest_ref "uc003clg.2"; class_code "j"; tss_id "TSS9162";
chr3	Cufflinks	exon	42573295	42573361	.	+	.	gene_id "XLOC_009746"; transcript_id "5_00031507"; exon_number "9"; gene_name "uc003clg.2"; oId "SC4.21842.5"; nearest_ref "uc003clg.2"; class_code "j"; tss_id "TSS9162";
chr3	Cufflinks	exon	42573734	42573825	.	+	.	gene_id "XLOC_009746"; transcript_id "5_00031507"; exon_number "10"; gene_name "uc003clg.2"; oId "SC4.21842.5"; nearest_ref "uc003clg.2"; class_code "j"; tss_id "TSS9162";
chr3	Cufflinks	exon	42576467	42576596	.	+	.	gene_id "XLOC_009746"; transcript_id "5_00031507"; exon_number "11"; gene_name "uc003clg.2"; oId "SC4.21842.5"; nearest_ref "uc003clg.2"; class_code "j"; tss_id "TSS9162";
chr3	Cufflinks	exon	42576835	42576876	.	+	.	gene_id "XLOC_009746"; transcript_id "5_00031507"; exon_number "12"; gene_name "uc003clg.2"; oId "SC4.21842.5"; nearest_ref "uc003clg.2"; class_code "j"; tss_id "TSS9162";
chr3	Cufflinks	exon	42577582	42579065	.	+	.	gene_id "XLOC_009746"; transcript_id "5_00031507"; exon_number "13"; gene_name "uc003clg.2"; oId "SC4.21842.5"; nearest_ref "uc003clg.2"; class_code "j"; tss_id "TSS9162";
chr3	hg19_knownGene	exon	42544104	42544305	.	+	.	gene_id "XLOC_009746"; transcript_id "5_00027009"; exon_number "1"; gene_name "uc011azl.1"; oId "uc011azl.1"; nearest_ref "uc011azl.1"; class_code "="; tss_id "TSS9162"; p_id "P9360";
chr3	hg19_knownGene	exon	42560715	42560822	.	+	.	gene_id "XLOC_009746"; transcript_id "5_00027009"; exon_number "2"; gene_name "uc011azl.1"; oId "uc011azl.1"; nearest_ref "uc011azl.1"; class_code "="; tss_id "TSS9162"; p_id "P9360";
chr3	hg19_knownGene	exon	42567379	42567485	.	+	.	gene_id "XLOC_009746"; transcript_id "5_00027009"; exon_number "3"; gene_name "uc011azl.1"; oId "uc011azl.1"; nearest_ref "uc011azl.1"; class_code "="; tss_id "TSS9162"; p_id "P9360";
chr3	hg19_knownGene	exon	42568888	42568988	.	+	.	gene_id "XLOC_009746"; transcript_id "5_00027009"; exon_number "4"; gene_name "uc011azl.1"; oId "uc011azl.1"; nearest_ref "uc011azl.1"; class_code "="; tss_id "TSS9162"; p_id "P9360";
chr3	hg19_knownGene	exon	42569483	42569615	.	+	.	gene_id "XLOC_009746"; transcript_id "5_00027009"; exon_number "5"; gene_name "uc011azl.1"; oId "uc011azl.1"; nearest_ref "uc011azl.1"; class_code "="; tss_id "TSS9162"; p_id "P9360";
chr3	hg19_knownGene	exon	42572271	42572424	.	+	.	gene_id "XLOC_009746"; transcript_id "5_00027009"; exon_number "6"; gene_name "uc011azl.1"; oId "uc011azl.1"; nearest_ref "uc011azl.1"; class_code "="; tss_id "TSS9162"; p_id "P9360";
chr3	hg19_knownGene	exon	42572963	42573023	.	+	.	gene_id "XLOC_009746"; transcript_id "5_00027009"; exon_number "7"; gene_name "uc011azl.1"; oId "uc011azl.1"; nearest_ref "uc011azl.1"; class_code "="; tss_id "TSS9162"; p_id "P9360";
chr3	hg19_knownGene	exon	42573295	42573361	.	+	.	gene_id "XLOC_009746"; transcript_id "5_00027009"; exon_number "8"; gene_name "uc011azl.1"; oId "uc011azl.1"; nearest_ref "uc011azl.1"; class_code "="; tss_id "TSS9162"; p_id "P9360";
chr3	hg19_knownGene	exon	42573734	42573825	.	+	.	gene_id "XLOC_009746"; transcript_id "5_00027009"; exon_number "9"; gene_name "uc011azl.1"; oId "uc011azl.1"; nearest_ref "uc011azl.1"; class_code "="; tss_id "TSS9162"; p_id "P9360";
chr3	hg19_knownGene	exon	42576467	42576596	.	+	.	gene_id "XLOC_009746"; transcript_id "5_00027009"; exon_number "10"; gene_name "uc011azl.1"; oId "uc011azl.1"; nearest_ref "uc011azl.1"; class_code "="; tss_id "TSS9162"; p_id "P9360";
chr3	hg19_knownGene	exon	42576835	42576876	.	+	.	gene_id "XLOC_009746"; transcript_id "5_00027009"; exon_number "11"; gene_name "uc011azl.1"; oId "uc011azl.1"; nearest_ref "uc011azl.1"; class_code "="; tss_id "TSS9162"; p_id "P9360";
chr3	hg19_knownGene	exon	42577582	42579065	.	+	.	gene_id "XLOC_009746"; transcript_id "5_00027009"; exon_number "12"; gene_name "uc011azl.1"; oId "uc011azl.1"; nearest_ref "uc011azl.1"; class_code "="; tss_id "TSS9162"; p_id "P9360";
chr3	hg19_knownGene	exon	42544104	42544305	.	+	.	gene_id "XLOC_009746"; transcript_id "5_00027008"; exon_number "1"; gene_name "uc003clf.2"; oId "uc003clf.2"; nearest_ref "uc003clf.2"; class_code "="; tss_id "TSS9162"; p_id "P9359";
chr3	hg19_knownGene	exon	42555241	42555346	.	+	.	gene_id "XLOC_009746"; transcript_id "5_00027008"; exon_number "2"; gene_name "uc003clf.2"; oId "uc003clf.2"; nearest_ref "uc003clf.2"; class_code "="; tss_id "TSS9162"; p_id "P9359";
chr3	hg19_knownGene	exon	42560715	42560822	.	+	.	gene_id "XLOC_009746"; transcript_id "5_00027008"; exon_number "3"; gene_name "uc003clf.2"; oId "uc003clf.2"; nearest_ref "uc003clf.2"; class_code "="; tss_id "TSS9162"; p_id "P9359";
chr3	hg19_knownGene	exon	42567379	42567485	.	+	.	gene_id "XLOC_009746"; transcript_id "5_00027008"; exon_number "4"; gene_name "uc003clf.2"; oId "uc003clf.2"; nearest_ref "uc003clf.2"; class_code "="; tss_id "TSS9162"; p_id "P9359";
chr3	hg19_knownGene	exon	42568885	42568988	.	+	.	gene_id "XLOC_009746"; transcript_id "5_00027008"; exon_number "5"; gene_name "uc003clf.2"; oId "uc003clf.2"; nearest_ref "uc003clf.2"; class_code "="; tss_id "TSS9162"; p_id "P9359";
chr3	hg19_knownGene	exon	42569483	42569615	.	+	.	gene_id "XLOC_009746"; transcript_id "5_00027008"; exon_number "6"; gene_name "uc003clf.2"; oId "uc003clf.2"; nearest_ref "uc003clf.2"; class_code "="; tss_id "TSS9162"; p_id "P9359";
chr3	hg19_knownGene	exon	42572271	42572424	.	+	.	gene_id "XLOC_009746"; transcript_id "5_00027008"; exon_number "7"; gene_name "uc003clf.2"; oId "uc003clf.2"; nearest_ref "uc003clf.2"; class_code "="; tss_id "TSS9162"; p_id "P9359";
chr3	hg19_knownGene	exon	42572963	42573023	.	+	.	gene_id "XLOC_009746"; transcript_id "5_00027008"; exon_number "8"; gene_name "uc003clf.2"; oId "uc003clf.2"; nearest_ref "uc003clf.2"; class_code "="; tss_id "TSS9162"; p_id "P9359";
chr3	hg19_knownGene	exon	42573295	42573361	.	+	.	gene_id "XLOC_009746"; transcript_id "5_00027008"; exon_number "9"; gene_name "uc003clf.2"; oId "uc003clf.2"; nearest_ref "uc003clf.2"; class_code "="; tss_id "TSS9162"; p_id "P9359";
chr3	hg19_knownGene	exon	42573734	42573825	.	+	.	gene_id "XLOC_009746"; transcript_id "5_00027008"; exon_number "10"; gene_name "uc003clf.2"; oId "uc003clf.2"; nearest_ref "uc003clf.2"; class_code "="; tss_id "TSS9162"; p_id "P9359";
chr3	hg19_knownGene	exon	42576467	42576596	.	+	.	gene_id "XLOC_009746"; transcript_id "5_00027008"; exon_number "11"; gene_name "uc003clf.2"; oId "uc003clf.2"; nearest_ref "uc003clf.2"; class_code "="; tss_id "TSS9162"; p_id "P9359";
chr3	hg19_knownGene	exon	42576835	42576876	.	+	.	gene_id "XLOC_009746"; transcript_id "5_00027008"; exon_number "12"; gene_name "uc003clf.2"; oId "uc003clf.2"; nearest_ref "uc003clf.2"; class_code "="; tss_id "TSS9162"; p_id "P9359";
chr3	hg19_knownGene	exon	42577582	42579065	.	+	.	gene_id "XLOC_009746"; transcript_id "5_00027008"; exon_number "13"; gene_name "uc003clf.2"; oId "uc003clf.2"; nearest_ref "uc003clf.2"; class_code "="; tss_id "TSS9162"; p_id "P9359";
chr3	hg19_knownGene	exon	42573286	42573361	.	+	.	gene_id "XLOC_009746"; transcript_id "5_00027012"; exon_number "1"; gene_name "uc003clg.2"; oId "uc003clg.2"; nearest_ref "uc003clg.2"; class_code "="; tss_id "TSS9163"; p_id "P9358";
chr3	hg19_knownGene	exon	42573734	42573825	.	+	.	gene_id "XLOC_009746"; transcript_id "5_00027012"; exon_number "2"; gene_name "uc003clg.2"; oId "uc003clg.2"; nearest_ref "uc003clg.2"; class_code "="; tss_id "TSS9163"; p_id "P9358";
chr3	hg19_knownGene	exon	42576467	42576596	.	+	.	gene_id "XLOC_009746"; transcript_id "5_00027012"; exon_number "3"; gene_name "uc003clg.2"; oId "uc003clg.2"; nearest_ref "uc003clg.2"; class_code "="; tss_id "TSS9163"; p_id "P9358";
chr3	hg19_knownGene	exon	42576835	42576876	.	+	.	gene_id "XLOC_009746"; transcript_id "5_00027012"; exon_number "4"; gene_name "uc003clg.2"; oId "uc003clg.2"; nearest_ref "uc003clg.2"; class_code "="; tss_id "TSS9163"; p_id "P9358";
chr3	hg19_knownGene	exon	42577582	42579065	.	+	.	gene_id "XLOC_009746"; transcript_id "5_00027012"; exon_number "5"; gene_name "uc003clg.2"; oId "uc003clg.2"; nearest_ref "uc003clg.2"; class_code "="; tss_id "TSS9163"; p_id "P9358";
chr3	Cufflinks	exon	42624953	42625491	.	+	.	gene_id "XLOC_009747"; transcript_id "5_00033891"; exon_number "1"; gene_name "uc003cli.2"; oId "upf1_r4.26033.1"; nearest_ref "uc003cli.2"; class_code "i";
chr3	Cufflinks	exon	42626108	42626355	.	+	.	gene_id "XLOC_009748"; transcript_id "5_00033892"; exon_number "1"; gene_name "uc003cli.2"; oId "upf1_r4.26034.1"; nearest_ref "uc003cli.2"; class_code "i";
chr3	Cufflinks	exon	42626703	42627703	.	+	.	gene_id "XLOC_009749"; transcript_id "5_00032929"; exon_number "1"; gene_name "uc003cli.2"; oId "upf3.14885.1"; nearest_ref "uc003cli.2"; class_code "i";
chr3	Cufflinks	exon	42629303	42629478	.	+	.	gene_id "XLOC_009750"; transcript_id "5_00033895"; exon_number "1"; gene_name "uc003cli.2"; oId "upf1_r4.26038.1"; nearest_ref "uc003cli.2"; class_code "i";
chr3	Cufflinks	exon	42630201	42631277	.	+	.	gene_id "XLOC_009751"; transcript_id "5_00027013"; exon_number "1"; gene_name "uc003cli.2"; oId "SC3.14176.1"; nearest_ref "uc003cli.2"; class_code "i";
chr3	Cufflinks	exon	42631357	42631569	.	+	.	gene_id "XLOC_009752"; transcript_id "5_00031508"; exon_number "1"; gene_name "uc003cli.2"; oId "SC4.21954.1"; nearest_ref "uc003cli.2"; class_code "i";
chr3	Cufflinks	exon	42631669	42631994	.	+	.	gene_id "XLOC_009753"; transcript_id "5_00033896"; exon_number "1"; gene_name "uc003cli.2"; oId "upf1_r4.26036.1"; nearest_ref "uc003cli.2"; class_code "i";
chr3	Cufflinks	exon	42631839	42632458	.	+	.	gene_id "XLOC_009753"; transcript_id "5_00027014"; exon_number "1"; gene_name "uc003clk.1"; oId "uc003clk.1_ext"; nearest_ref "uc003clk.1"; class_code "="; tss_id "TSS9164"; p_id "P9363";
chr3	Cufflinks	exon	42633017	42633093	.	+	.	gene_id "XLOC_009753"; transcript_id "5_00027014"; exon_number "2"; gene_name "uc003clk.1"; oId "uc003clk.1_ext"; nearest_ref "uc003clk.1"; class_code "="; tss_id "TSS9164"; p_id "P9363";
chr3	Cufflinks	exon	42635914	42636490	.	+	.	gene_id "XLOC_009753"; transcript_id "5_00027014"; exon_number "3"; gene_name "uc003clk.1"; oId "uc003clk.1_ext"; nearest_ref "uc003clk.1"; class_code "="; tss_id "TSS9164"; p_id "P9363";
chr3	Cufflinks	exon	42632554	42632591	.	+	.	gene_id "XLOC_009753"; transcript_id "5_00027015"; exon_number "1"; gene_name "uc003clk.1"; oId "SC3.uc003clk.1.2"; nearest_ref "uc003clk.1"; class_code "j"; tss_id "TSS9165";
chr3	Cufflinks	exon	42633017	42633093	.	+	.	gene_id "XLOC_009753"; transcript_id "5_00027015"; exon_number "2"; gene_name "uc003clk.1"; oId "SC3.uc003clk.1.2"; nearest_ref "uc003clk.1"; class_code "j"; tss_id "TSS9165";
chr3	Cufflinks	exon	42635914	42636490	.	+	.	gene_id "XLOC_009753"; transcript_id "5_00027015"; exon_number "3"; gene_name "uc003clk.1"; oId "SC3.uc003clk.1.2"; nearest_ref "uc003clk.1"; class_code "j"; tss_id "TSS9165";
chr3	Cufflinks	exon	42641951	42642270	.	+	.	gene_id "XLOC_009754"; transcript_id "5_00027017"; exon_number "1"; gene_name "uc003cll.1"; oId "uc003cll.1_ext"; nearest_ref "uc003cll.1"; class_code "="; tss_id "TSS9166"; p_id "P9369";
chr3	Cufflinks	exon	42642476	42642556	.	+	.	gene_id "XLOC_009754"; transcript_id "5_00027017"; exon_number "2"; gene_name "uc003cll.1"; oId "uc003cll.1_ext"; nearest_ref "uc003cll.1"; class_code "="; tss_id "TSS9166"; p_id "P9369";
chr3	Cufflinks	exon	42659062	42659136	.	+	.	gene_id "XLOC_009754"; transcript_id "5_00027017"; exon_number "3"; gene_name "uc003cll.1"; oId "uc003cll.1_ext"; nearest_ref "uc003cll.1"; class_code "="; tss_id "TSS9166"; p_id "P9369";
chr3	Cufflinks	exon	42660512	42660619	.	+	.	gene_id "XLOC_009754"; transcript_id "5_00027017"; exon_number "4"; gene_name "uc003cll.1"; oId "uc003cll.1_ext"; nearest_ref "uc003cll.1"; class_code "="; tss_id "TSS9166"; p_id "P9369";
chr3	Cufflinks	exon	42661156	42661200	.	+	.	gene_id "XLOC_009754"; transcript_id "5_00027017"; exon_number "5"; gene_name "uc003cll.1"; oId "uc003cll.1_ext"; nearest_ref "uc003cll.1"; class_code "="; tss_id "TSS9166"; p_id "P9369";
chr3	Cufflinks	exon	42661508	42663008	.	+	.	gene_id "XLOC_009754"; transcript_id "5_00027017"; exon_number "6"; gene_name "uc003cll.1"; oId "uc003cll.1_ext"; nearest_ref "uc003cll.1"; class_code "="; tss_id "TSS9166"; p_id "P9369";
chr3	Cufflinks	exon	42641951	42642270	.	+	.	gene_id "XLOC_009754"; transcript_id "5_00027018"; exon_number "1"; gene_name "uc003clm.1"; oId "uc003clm.1_ext"; nearest_ref "uc003clm.1"; class_code "="; tss_id "TSS9166"; p_id "P9368";
chr3	Cufflinks	exon	42642476	42642556	.	+	.	gene_id "XLOC_009754"; transcript_id "5_00027018"; exon_number "2"; gene_name "uc003clm.1"; oId "uc003clm.1_ext"; nearest_ref "uc003clm.1"; class_code "="; tss_id "TSS9166"; p_id "P9368";
chr3	Cufflinks	exon	42659062	42659136	.	+	.	gene_id "XLOC_009754"; transcript_id "5_00027018"; exon_number "3"; gene_name "uc003clm.1"; oId "uc003clm.1_ext"; nearest_ref "uc003clm.1"; class_code "="; tss_id "TSS9166"; p_id "P9368";
chr3	Cufflinks	exon	42660512	42661200	.	+	.	gene_id "XLOC_009754"; transcript_id "5_00027018"; exon_number "4"; gene_name "uc003clm.1"; oId "uc003clm.1_ext"; nearest_ref "uc003clm.1"; class_code "="; tss_id "TSS9166"; p_id "P9368";
chr3	Cufflinks	exon	42661508	42663008	.	+	.	gene_id "XLOC_009754"; transcript_id "5_00027018"; exon_number "5"; gene_name "uc003clm.1"; oId "uc003clm.1_ext"; nearest_ref "uc003clm.1"; class_code "="; tss_id "TSS9166"; p_id "P9368";
chr3	Cufflinks	exon	42668692	42672067	.	+	.	gene_id "XLOC_009754"; transcript_id "5_00027018"; exon_number "6"; gene_name "uc003clm.1"; oId "uc003clm.1_ext"; nearest_ref "uc003clm.1"; class_code "="; tss_id "TSS9166"; p_id "P9368";
chr3	Cufflinks	exon	42672663	42672808	.	+	.	gene_id "XLOC_009754"; transcript_id "5_00027018"; exon_number "7"; gene_name "uc003clm.1"; oId "uc003clm.1_ext"; nearest_ref "uc003clm.1"; class_code "="; tss_id "TSS9166"; p_id "P9368";
chr3	Cufflinks	exon	42674093	42674315	.	+	.	gene_id "XLOC_009754"; transcript_id "5_00027018"; exon_number "8"; gene_name "uc003clm.1"; oId "uc003clm.1_ext"; nearest_ref "uc003clm.1"; class_code "="; tss_id "TSS9166"; p_id "P9368";
chr3	Cufflinks	exon	42675072	42675227	.	+	.	gene_id "XLOC_009754"; transcript_id "5_00027018"; exon_number "9"; gene_name "uc003clm.1"; oId "uc003clm.1_ext"; nearest_ref "uc003clm.1"; class_code "="; tss_id "TSS9166"; p_id "P9368";
chr3	Cufflinks	exon	42676105	42676192	.	+	.	gene_id "XLOC_009754"; transcript_id "5_00027018"; exon_number "10"; gene_name "uc003clm.1"; oId "uc003clm.1_ext"; nearest_ref "uc003clm.1"; class_code "="; tss_id "TSS9166"; p_id "P9368";
chr3	Cufflinks	exon	42676713	42676858	.	+	.	gene_id "XLOC_009754"; transcript_id "5_00027018"; exon_number "11"; gene_name "uc003clm.1"; oId "uc003clm.1_ext"; nearest_ref "uc003clm.1"; class_code "="; tss_id "TSS9166"; p_id "P9368";
chr3	Cufflinks	exon	42678360	42681242	.	+	.	gene_id "XLOC_009754"; transcript_id "5_00027018"; exon_number "12"; gene_name "uc003clm.1"; oId "uc003clm.1_ext"; nearest_ref "uc003clm.1"; class_code "="; tss_id "TSS9166"; p_id "P9368";
chr3	Cufflinks	exon	42641951	42642270	.	+	.	gene_id "XLOC_009754"; transcript_id "5_00027020"; exon_number "1"; gene_name "uc011azp.1"; oId "uc011azp.1_ext"; nearest_ref "uc011azp.1"; class_code "="; tss_id "TSS9166"; p_id "P9366";
chr3	Cufflinks	exon	42642476	42642556	.	+	.	gene_id "XLOC_009754"; transcript_id "5_00027020"; exon_number "2"; gene_name "uc011azp.1"; oId "uc011azp.1_ext"; nearest_ref "uc011azp.1"; class_code "="; tss_id "TSS9166"; p_id "P9366";
chr3	Cufflinks	exon	42659062	42659136	.	+	.	gene_id "XLOC_009754"; transcript_id "5_00027020"; exon_number "3"; gene_name "uc011azp.1"; oId "uc011azp.1_ext"; nearest_ref "uc011azp.1"; class_code "="; tss_id "TSS9166"; p_id "P9366";
chr3	Cufflinks	exon	42660512	42660619	.	+	.	gene_id "XLOC_009754"; transcript_id "5_00027020"; exon_number "4"; gene_name "uc011azp.1"; oId "uc011azp.1_ext"; nearest_ref "uc011azp.1"; class_code "="; tss_id "TSS9166"; p_id "P9366";
chr3	Cufflinks	exon	42661156	42663008	.	+	.	gene_id "XLOC_009754"; transcript_id "5_00027020"; exon_number "5"; gene_name "uc011azp.1"; oId "uc011azp.1_ext"; nearest_ref "uc011azp.1"; class_code "="; tss_id "TSS9166"; p_id "P9366";
chr3	Cufflinks	exon	42672038	42672067	.	+	.	gene_id "XLOC_009754"; transcript_id "5_00027020"; exon_number "6"; gene_name "uc011azp.1"; oId "uc011azp.1_ext"; nearest_ref "uc011azp.1"; class_code "="; tss_id "TSS9166"; p_id "P9366";
chr3	Cufflinks	exon	42672663	42672808	.	+	.	gene_id "XLOC_009754"; transcript_id "5_00027020"; exon_number "7"; gene_name "uc011azp.1"; oId "uc011azp.1_ext"; nearest_ref "uc011azp.1"; class_code "="; tss_id "TSS9166"; p_id "P9366";
chr3	Cufflinks	exon	42674093	42674315	.	+	.	gene_id "XLOC_009754"; transcript_id "5_00027020"; exon_number "8"; gene_name "uc011azp.1"; oId "uc011azp.1_ext"; nearest_ref "uc011azp.1"; class_code "="; tss_id "TSS9166"; p_id "P9366";
chr3	Cufflinks	exon	42683993	42684088	.	+	.	gene_id "XLOC_009754"; transcript_id "5_00027020"; exon_number "9"; gene_name "uc011azp.1"; oId "uc011azp.1_ext"; nearest_ref "uc011azp.1"; class_code "="; tss_id "TSS9166"; p_id "P9366";
chr3	Cufflinks	exon	42684831	42684887	.	+	.	gene_id "XLOC_009754"; transcript_id "5_00027020"; exon_number "10"; gene_name "uc011azp.1"; oId "uc011azp.1_ext"; nearest_ref "uc011azp.1"; class_code "="; tss_id "TSS9166"; p_id "P9366";
chr3	Cufflinks	exon	42685183	42685214	.	+	.	gene_id "XLOC_009754"; transcript_id "5_00027020"; exon_number "11"; gene_name "uc011azp.1"; oId "uc011azp.1_ext"; nearest_ref "uc011azp.1"; class_code "="; tss_id "TSS9166"; p_id "P9366";
chr3	Cufflinks	exon	42685391	42685495	.	+	.	gene_id "XLOC_009754"; transcript_id "5_00027020"; exon_number "12"; gene_name "uc011azp.1"; oId "uc011azp.1_ext"; nearest_ref "uc011azp.1"; class_code "="; tss_id "TSS9166"; p_id "P9366";
chr3	Cufflinks	exon	42687380	42690232	.	+	.	gene_id "XLOC_009754"; transcript_id "5_00027020"; exon_number "13"; gene_name "uc011azp.1"; oId "uc011azp.1_ext"; nearest_ref "uc011azp.1"; class_code "="; tss_id "TSS9166"; p_id "P9366";
chr3	Cufflinks	exon	42641951	42642270	.	+	.	gene_id "XLOC_009754"; transcript_id "5_00027019"; exon_number "1"; gene_name "uc003clp.2"; oId "uc003clp.2_ext"; nearest_ref "uc003clp.2"; class_code "="; tss_id "TSS9166"; p_id "P9365";
chr3	Cufflinks	exon	42642476	42642556	.	+	.	gene_id "XLOC_009754"; transcript_id "5_00027019"; exon_number "2"; gene_name "uc003clp.2"; oId "uc003clp.2_ext"; nearest_ref "uc003clp.2"; class_code "="; tss_id "TSS9166"; p_id "P9365";
chr3	Cufflinks	exon	42659062	42659136	.	+	.	gene_id "XLOC_009754"; transcript_id "5_00027019"; exon_number "3"; gene_name "uc003clp.2"; oId "uc003clp.2_ext"; nearest_ref "uc003clp.2"; class_code "="; tss_id "TSS9166"; p_id "P9365";
chr3	Cufflinks	exon	42660512	42660619	.	+	.	gene_id "XLOC_009754"; transcript_id "5_00027019"; exon_number "4"; gene_name "uc003clp.2"; oId "uc003clp.2_ext"; nearest_ref "uc003clp.2"; class_code "="; tss_id "TSS9166"; p_id "P9365";
chr3	Cufflinks	exon	42661156	42661200	.	+	.	gene_id "XLOC_009754"; transcript_id "5_00027019"; exon_number "5"; gene_name "uc003clp.2"; oId "uc003clp.2_ext"; nearest_ref "uc003clp.2"; class_code "="; tss_id "TSS9166"; p_id "P9365";
chr3	Cufflinks	exon	42661508	42661535	.	+	.	gene_id "XLOC_009754"; transcript_id "5_00027019"; exon_number "6"; gene_name "uc003clp.2"; oId "uc003clp.2_ext"; nearest_ref "uc003clp.2"; class_code "="; tss_id "TSS9166"; p_id "P9365";
chr3	Cufflinks	exon	42662921	42663008	.	+	.	gene_id "XLOC_009754"; transcript_id "5_00027019"; exon_number "7"; gene_name "uc003clp.2"; oId "uc003clp.2_ext"; nearest_ref "uc003clp.2"; class_code "="; tss_id "TSS9166"; p_id "P9365";
chr3	Cufflinks	exon	42668692	42668719	.	+	.	gene_id "XLOC_009754"; transcript_id "5_00027019"; exon_number "8"; gene_name "uc003clp.2"; oId "uc003clp.2_ext"; nearest_ref "uc003clp.2"; class_code "="; tss_id "TSS9166"; p_id "P9365";
chr3	Cufflinks	exon	42672038	42672067	.	+	.	gene_id "XLOC_009754"; transcript_id "5_00027019"; exon_number "9"; gene_name "uc003clp.2"; oId "uc003clp.2_ext"; nearest_ref "uc003clp.2"; class_code "="; tss_id "TSS9166"; p_id "P9365";
chr3	Cufflinks	exon	42672663	42672808	.	+	.	gene_id "XLOC_009754"; transcript_id "5_00027019"; exon_number "10"; gene_name "uc003clp.2"; oId "uc003clp.2_ext"; nearest_ref "uc003clp.2"; class_code "="; tss_id "TSS9166"; p_id "P9365";
chr3	Cufflinks	exon	42674093	42674315	.	+	.	gene_id "XLOC_009754"; transcript_id "5_00027019"; exon_number "11"; gene_name "uc003clp.2"; oId "uc003clp.2_ext"; nearest_ref "uc003clp.2"; class_code "="; tss_id "TSS9166"; p_id "P9365";
chr3	Cufflinks	exon	42675072	42675227	.	+	.	gene_id "XLOC_009754"; transcript_id "5_00027019"; exon_number "12"; gene_name "uc003clp.2"; oId "uc003clp.2_ext"; nearest_ref "uc003clp.2"; class_code "="; tss_id "TSS9166"; p_id "P9365";
chr3	Cufflinks	exon	42676105	42676192	.	+	.	gene_id "XLOC_009754"; transcript_id "5_00027019"; exon_number "13"; gene_name "uc003clp.2"; oId "uc003clp.2_ext"; nearest_ref "uc003clp.2"; class_code "="; tss_id "TSS9166"; p_id "P9365";
chr3	Cufflinks	exon	42676713	42676858	.	+	.	gene_id "XLOC_009754"; transcript_id "5_00027019"; exon_number "14"; gene_name "uc003clp.2"; oId "uc003clp.2_ext"; nearest_ref "uc003clp.2"; class_code "="; tss_id "TSS9166"; p_id "P9365";
chr3	Cufflinks	exon	42678360	42681242	.	+	.	gene_id "XLOC_009754"; transcript_id "5_00027019"; exon_number "15"; gene_name "uc003clp.2"; oId "uc003clp.2_ext"; nearest_ref "uc003clp.2"; class_code "="; tss_id "TSS9166"; p_id "P9365";
chr3	Cufflinks	exon	42683993	42684088	.	+	.	gene_id "XLOC_009754"; transcript_id "5_00027019"; exon_number "16"; gene_name "uc003clp.2"; oId "uc003clp.2_ext"; nearest_ref "uc003clp.2"; class_code "="; tss_id "TSS9166"; p_id "P9365";
chr3	Cufflinks	exon	42684831	42684887	.	+	.	gene_id "XLOC_009754"; transcript_id "5_00027019"; exon_number "17"; gene_name "uc003clp.2"; oId "uc003clp.2_ext"; nearest_ref "uc003clp.2"; class_code "="; tss_id "TSS9166"; p_id "P9365";
chr3	Cufflinks	exon	42685391	42685495	.	+	.	gene_id "XLOC_009754"; transcript_id "5_00027019"; exon_number "18"; gene_name "uc003clp.2"; oId "uc003clp.2_ext"; nearest_ref "uc003clp.2"; class_code "="; tss_id "TSS9166"; p_id "P9365";
chr3	Cufflinks	exon	42687380	42690232	.	+	.	gene_id "XLOC_009754"; transcript_id "5_00027019"; exon_number "19"; gene_name "uc003clp.2"; oId "uc003clp.2_ext"; nearest_ref "uc003clp.2"; class_code "="; tss_id "TSS9166"; p_id "P9365";
chr3	Cufflinks	exon	42641951	42642270	.	+	.	gene_id "XLOC_009754"; transcript_id "5_00027016"; exon_number "1"; gene_name "uc003clo.2"; oId "uc003clo.2_ext"; nearest_ref "uc003clo.2"; class_code "="; tss_id "TSS9166"; p_id "P9364";
chr3	Cufflinks	exon	42642476	42642556	.	+	.	gene_id "XLOC_009754"; transcript_id "5_00027016"; exon_number "2"; gene_name "uc003clo.2"; oId "uc003clo.2_ext"; nearest_ref "uc003clo.2"; class_code "="; tss_id "TSS9166"; p_id "P9364";
chr3	Cufflinks	exon	42659062	42659136	.	+	.	gene_id "XLOC_009754"; transcript_id "5_00027016"; exon_number "3"; gene_name "uc003clo.2"; oId "uc003clo.2_ext"; nearest_ref "uc003clo.2"; class_code "="; tss_id "TSS9166"; p_id "P9364";
chr3	Cufflinks	exon	42660512	42660619	.	+	.	gene_id "XLOC_009754"; transcript_id "5_00027016"; exon_number "4"; gene_name "uc003clo.2"; oId "uc003clo.2_ext"; nearest_ref "uc003clo.2"; class_code "="; tss_id "TSS9166"; p_id "P9364";
chr3	Cufflinks	exon	42661156	42661200	.	+	.	gene_id "XLOC_009754"; transcript_id "5_00027016"; exon_number "5"; gene_name "uc003clo.2"; oId "uc003clo.2_ext"; nearest_ref "uc003clo.2"; class_code "="; tss_id "TSS9166"; p_id "P9364";
chr3	Cufflinks	exon	42662921	42663008	.	+	.	gene_id "XLOC_009754"; transcript_id "5_00027016"; exon_number "6"; gene_name "uc003clo.2"; oId "uc003clo.2_ext"; nearest_ref "uc003clo.2"; class_code "="; tss_id "TSS9166"; p_id "P9364";
chr3	Cufflinks	exon	42672038	42672067	.	+	.	gene_id "XLOC_009754"; transcript_id "5_00027016"; exon_number "7"; gene_name "uc003clo.2"; oId "uc003clo.2_ext"; nearest_ref "uc003clo.2"; class_code "="; tss_id "TSS9166"; p_id "P9364";
chr3	Cufflinks	exon	42672663	42672808	.	+	.	gene_id "XLOC_009754"; transcript_id "5_00027016"; exon_number "8"; gene_name "uc003clo.2"; oId "uc003clo.2_ext"; nearest_ref "uc003clo.2"; class_code "="; tss_id "TSS9166"; p_id "P9364";
chr3	Cufflinks	exon	42674093	42674315	.	+	.	gene_id "XLOC_009754"; transcript_id "5_00027016"; exon_number "9"; gene_name "uc003clo.2"; oId "uc003clo.2_ext"; nearest_ref "uc003clo.2"; class_code "="; tss_id "TSS9166"; p_id "P9364";
chr3	Cufflinks	exon	42675072	42675227	.	+	.	gene_id "XLOC_009754"; transcript_id "5_00027016"; exon_number "10"; gene_name "uc003clo.2"; oId "uc003clo.2_ext"; nearest_ref "uc003clo.2"; class_code "="; tss_id "TSS9166"; p_id "P9364";
chr3	Cufflinks	exon	42676105	42676192	.	+	.	gene_id "XLOC_009754"; transcript_id "5_00027016"; exon_number "11"; gene_name "uc003clo.2"; oId "uc003clo.2_ext"; nearest_ref "uc003clo.2"; class_code "="; tss_id "TSS9166"; p_id "P9364";
chr3	Cufflinks	exon	42676713	42676858	.	+	.	gene_id "XLOC_009754"; transcript_id "5_00027016"; exon_number "12"; gene_name "uc003clo.2"; oId "uc003clo.2_ext"; nearest_ref "uc003clo.2"; class_code "="; tss_id "TSS9166"; p_id "P9364";
chr3	Cufflinks	exon	42678360	42681242	.	+	.	gene_id "XLOC_009754"; transcript_id "5_00027016"; exon_number "13"; gene_name "uc003clo.2"; oId "uc003clo.2_ext"; nearest_ref "uc003clo.2"; class_code "="; tss_id "TSS9166"; p_id "P9364";
chr3	Cufflinks	exon	42683993	42684088	.	+	.	gene_id "XLOC_009754"; transcript_id "5_00027016"; exon_number "14"; gene_name "uc003clo.2"; oId "uc003clo.2_ext"; nearest_ref "uc003clo.2"; class_code "="; tss_id "TSS9166"; p_id "P9364";
chr3	Cufflinks	exon	42684831	42684887	.	+	.	gene_id "XLOC_009754"; transcript_id "5_00027016"; exon_number "15"; gene_name "uc003clo.2"; oId "uc003clo.2_ext"; nearest_ref "uc003clo.2"; class_code "="; tss_id "TSS9166"; p_id "P9364";
chr3	Cufflinks	exon	42685394	42685495	.	+	.	gene_id "XLOC_009754"; transcript_id "5_00027016"; exon_number "16"; gene_name "uc003clo.2"; oId "uc003clo.2_ext"; nearest_ref "uc003clo.2"; class_code "="; tss_id "TSS9166"; p_id "P9364";
chr3	Cufflinks	exon	42687380	42690232	.	+	.	gene_id "XLOC_009754"; transcript_id "5_00027016"; exon_number "17"; gene_name "uc003clo.2"; oId "uc003clo.2_ext"; nearest_ref "uc003clo.2"; class_code "="; tss_id "TSS9166"; p_id "P9364";
chr3	Cufflinks	exon	42642147	42642270	.	+	.	gene_id "XLOC_009754"; transcript_id "5_00031509"; exon_number "1"; gene_name "uc003cls.2"; oId "SC4.21951.1"; nearest_ref "uc003cls.2"; class_code "j"; tss_id "TSS9167";
chr3	Cufflinks	exon	42642476	42642556	.	+	.	gene_id "XLOC_009754"; transcript_id "5_00031509"; exon_number "2"; gene_name "uc003cls.2"; oId "SC4.21951.1"; nearest_ref "uc003cls.2"; class_code "j"; tss_id "TSS9167";
chr3	Cufflinks	exon	42659062	42659136	.	+	.	gene_id "XLOC_009754"; transcript_id "5_00031509"; exon_number "3"; gene_name "uc003cls.2"; oId "SC4.21951.1"; nearest_ref "uc003cls.2"; class_code "j"; tss_id "TSS9167";
chr3	Cufflinks	exon	42660512	42660619	.	+	.	gene_id "XLOC_009754"; transcript_id "5_00031509"; exon_number "4"; gene_name "uc003cls.2"; oId "SC4.21951.1"; nearest_ref "uc003cls.2"; class_code "j"; tss_id "TSS9167";
chr3	Cufflinks	exon	42661156	42661200	.	+	.	gene_id "XLOC_009754"; transcript_id "5_00031509"; exon_number "5"; gene_name "uc003cls.2"; oId "SC4.21951.1"; nearest_ref "uc003cls.2"; class_code "j"; tss_id "TSS9167";
chr3	Cufflinks	exon	42662921	42663008	.	+	.	gene_id "XLOC_009754"; transcript_id "5_00031509"; exon_number "6"; gene_name "uc003cls.2"; oId "SC4.21951.1"; nearest_ref "uc003cls.2"; class_code "j"; tss_id "TSS9167";
chr3	Cufflinks	exon	42672038	42672067	.	+	.	gene_id "XLOC_009754"; transcript_id "5_00031509"; exon_number "7"; gene_name "uc003cls.2"; oId "SC4.21951.1"; nearest_ref "uc003cls.2"; class_code "j"; tss_id "TSS9167";
chr3	Cufflinks	exon	42672663	42672808	.	+	.	gene_id "XLOC_009754"; transcript_id "5_00031509"; exon_number "8"; gene_name "uc003cls.2"; oId "SC4.21951.1"; nearest_ref "uc003cls.2"; class_code "j"; tss_id "TSS9167";
chr3	Cufflinks	exon	42674093	42674315	.	+	.	gene_id "XLOC_009754"; transcript_id "5_00031509"; exon_number "9"; gene_name "uc003cls.2"; oId "SC4.21951.1"; nearest_ref "uc003cls.2"; class_code "j"; tss_id "TSS9167";
chr3	Cufflinks	exon	42675072	42675227	.	+	.	gene_id "XLOC_009754"; transcript_id "5_00031509"; exon_number "10"; gene_name "uc003cls.2"; oId "SC4.21951.1"; nearest_ref "uc003cls.2"; class_code "j"; tss_id "TSS9167";
chr3	Cufflinks	exon	42676105	42676192	.	+	.	gene_id "XLOC_009754"; transcript_id "5_00031509"; exon_number "11"; gene_name "uc003cls.2"; oId "SC4.21951.1"; nearest_ref "uc003cls.2"; class_code "j"; tss_id "TSS9167";
chr3	Cufflinks	exon	42676713	42676858	.	+	.	gene_id "XLOC_009754"; transcript_id "5_00031509"; exon_number "12"; gene_name "uc003cls.2"; oId "SC4.21951.1"; nearest_ref "uc003cls.2"; class_code "j"; tss_id "TSS9167";
chr3	Cufflinks	exon	42678360	42681242	.	+	.	gene_id "XLOC_009754"; transcript_id "5_00031509"; exon_number "13"; gene_name "uc003cls.2"; oId "SC4.21951.1"; nearest_ref "uc003cls.2"; class_code "j"; tss_id "TSS9167";
chr3	Cufflinks	exon	42683993	42684088	.	+	.	gene_id "XLOC_009754"; transcript_id "5_00031509"; exon_number "14"; gene_name "uc003cls.2"; oId "SC4.21951.1"; nearest_ref "uc003cls.2"; class_code "j"; tss_id "TSS9167";
chr3	Cufflinks	exon	42684831	42684887	.	+	.	gene_id "XLOC_009754"; transcript_id "5_00031509"; exon_number "15"; gene_name "uc003cls.2"; oId "SC4.21951.1"; nearest_ref "uc003cls.2"; class_code "j"; tss_id "TSS9167";
chr3	Cufflinks	exon	42685391	42685495	.	+	.	gene_id "XLOC_009754"; transcript_id "5_00031509"; exon_number "16"; gene_name "uc003cls.2"; oId "SC4.21951.1"; nearest_ref "uc003cls.2"; class_code "j"; tss_id "TSS9167";
chr3	Cufflinks	exon	42687380	42690232	.	+	.	gene_id "XLOC_009754"; transcript_id "5_00031509"; exon_number "17"; gene_name "uc003cls.2"; oId "SC4.21951.1"; nearest_ref "uc003cls.2"; class_code "j"; tss_id "TSS9167";
chr3	hg19_knownGene	exon	42661156	42663008	.	+	.	gene_id "XLOC_009754"; transcript_id "5_00027021"; exon_number "1"; gene_name "uc003clq.1"; oId "uc003clq.1"; nearest_ref "uc003clq.1"; class_code "="; tss_id "TSS9168"; p_id "P9370";
chr3	hg19_knownGene	exon	42672038	42672067	.	+	.	gene_id "XLOC_009754"; transcript_id "5_00027021"; exon_number "2"; gene_name "uc003clq.1"; oId "uc003clq.1"; nearest_ref "uc003clq.1"; class_code "="; tss_id "TSS9168"; p_id "P9370";
chr3	hg19_knownGene	exon	42672663	42672808	.	+	.	gene_id "XLOC_009754"; transcript_id "5_00027021"; exon_number "3"; gene_name "uc003clq.1"; oId "uc003clq.1"; nearest_ref "uc003clq.1"; class_code "="; tss_id "TSS9168"; p_id "P9370";
chr3	hg19_knownGene	exon	42674093	42674315	.	+	.	gene_id "XLOC_009754"; transcript_id "5_00027021"; exon_number "4"; gene_name "uc003clq.1"; oId "uc003clq.1"; nearest_ref "uc003clq.1"; class_code "="; tss_id "TSS9168"; p_id "P9370";
chr3	hg19_knownGene	exon	42675072	42675227	.	+	.	gene_id "XLOC_009754"; transcript_id "5_00027021"; exon_number "5"; gene_name "uc003clq.1"; oId "uc003clq.1"; nearest_ref "uc003clq.1"; class_code "="; tss_id "TSS9168"; p_id "P9370";
chr3	hg19_knownGene	exon	42676105	42676192	.	+	.	gene_id "XLOC_009754"; transcript_id "5_00027021"; exon_number "6"; gene_name "uc003clq.1"; oId "uc003clq.1"; nearest_ref "uc003clq.1"; class_code "="; tss_id "TSS9168"; p_id "P9370";
chr3	hg19_knownGene	exon	42676713	42676858	.	+	.	gene_id "XLOC_009754"; transcript_id "5_00027021"; exon_number "7"; gene_name "uc003clq.1"; oId "uc003clq.1"; nearest_ref "uc003clq.1"; class_code "="; tss_id "TSS9168"; p_id "P9370";
chr3	hg19_knownGene	exon	42678360	42681242	.	+	.	gene_id "XLOC_009754"; transcript_id "5_00027021"; exon_number "8"; gene_name "uc003clq.1"; oId "uc003clq.1"; nearest_ref "uc003clq.1"; class_code "="; tss_id "TSS9168"; p_id "P9370";
chr3	hg19_knownGene	exon	42668678	42672808	.	+	.	gene_id "XLOC_009754"; transcript_id "5_00027023"; exon_number "1"; gene_name "uc003clr.1"; oId "uc003clr.1"; nearest_ref "uc003clr.1"; class_code "="; tss_id "TSS9169"; p_id "P9368";
chr3	hg19_knownGene	exon	42674093	42674315	.	+	.	gene_id "XLOC_009754"; transcript_id "5_00027023"; exon_number "2"; gene_name "uc003clr.1"; oId "uc003clr.1"; nearest_ref "uc003clr.1"; class_code "="; tss_id "TSS9169"; p_id "P9368";
chr3	hg19_knownGene	exon	42675072	42675227	.	+	.	gene_id "XLOC_009754"; transcript_id "5_00027023"; exon_number "3"; gene_name "uc003clr.1"; oId "uc003clr.1"; nearest_ref "uc003clr.1"; class_code "="; tss_id "TSS9169"; p_id "P9368";
chr3	hg19_knownGene	exon	42676105	42676192	.	+	.	gene_id "XLOC_009754"; transcript_id "5_00027023"; exon_number "4"; gene_name "uc003clr.1"; oId "uc003clr.1"; nearest_ref "uc003clr.1"; class_code "="; tss_id "TSS9169"; p_id "P9368";
chr3	hg19_knownGene	exon	42676713	42676858	.	+	.	gene_id "XLOC_009754"; transcript_id "5_00027023"; exon_number "5"; gene_name "uc003clr.1"; oId "uc003clr.1"; nearest_ref "uc003clr.1"; class_code "="; tss_id "TSS9169"; p_id "P9368";
chr3	hg19_knownGene	exon	42678360	42681242	.	+	.	gene_id "XLOC_009754"; transcript_id "5_00027023"; exon_number "6"; gene_name "uc003clr.1"; oId "uc003clr.1"; nearest_ref "uc003clr.1"; class_code "="; tss_id "TSS9169"; p_id "P9368";
chr3	hg19_knownGene	exon	42668678	42672808	.	+	.	gene_id "XLOC_009754"; transcript_id "5_00027024"; exon_number "1"; gene_name "uc003cls.2"; oId "uc003cls.2"; nearest_ref "uc003cls.2"; class_code "="; tss_id "TSS9169"; p_id "P9367";
chr3	hg19_knownGene	exon	42674093	42675227	.	+	.	gene_id "XLOC_009754"; transcript_id "5_00027024"; exon_number "2"; gene_name "uc003cls.2"; oId "uc003cls.2"; nearest_ref "uc003cls.2"; class_code "="; tss_id "TSS9169"; p_id "P9367";
chr3	hg19_knownGene	exon	42676105	42676192	.	+	.	gene_id "XLOC_009754"; transcript_id "5_00027024"; exon_number "3"; gene_name "uc003cls.2"; oId "uc003cls.2"; nearest_ref "uc003cls.2"; class_code "="; tss_id "TSS9169"; p_id "P9367";
chr3	hg19_knownGene	exon	42676713	42676858	.	+	.	gene_id "XLOC_009754"; transcript_id "5_00027024"; exon_number "4"; gene_name "uc003cls.2"; oId "uc003cls.2"; nearest_ref "uc003cls.2"; class_code "="; tss_id "TSS9169"; p_id "P9367";
chr3	hg19_knownGene	exon	42678360	42681242	.	+	.	gene_id "XLOC_009754"; transcript_id "5_00027024"; exon_number "5"; gene_name "uc003cls.2"; oId "uc003cls.2"; nearest_ref "uc003cls.2"; class_code "="; tss_id "TSS9169"; p_id "P9367";
chr3	hg19_knownGene	exon	42683993	42684088	.	+	.	gene_id "XLOC_009754"; transcript_id "5_00027024"; exon_number "6"; gene_name "uc003cls.2"; oId "uc003cls.2"; nearest_ref "uc003cls.2"; class_code "="; tss_id "TSS9169"; p_id "P9367";
chr3	hg19_knownGene	exon	42684831	42684887	.	+	.	gene_id "XLOC_009754"; transcript_id "5_00027024"; exon_number "7"; gene_name "uc003cls.2"; oId "uc003cls.2"; nearest_ref "uc003cls.2"; class_code "="; tss_id "TSS9169"; p_id "P9367";
chr3	hg19_knownGene	exon	42685394	42685495	.	+	.	gene_id "XLOC_009754"; transcript_id "5_00027024"; exon_number "8"; gene_name "uc003cls.2"; oId "uc003cls.2"; nearest_ref "uc003cls.2"; class_code "="; tss_id "TSS9169"; p_id "P9367";
chr3	hg19_knownGene	exon	42687380	42690232	.	+	.	gene_id "XLOC_009754"; transcript_id "5_00027024"; exon_number "9"; gene_name "uc003cls.2"; oId "uc003cls.2"; nearest_ref "uc003cls.2"; class_code "="; tss_id "TSS9169"; p_id "P9367";
chr3	Cufflinks	exon	42667905	42668520	.	+	.	gene_id "XLOC_009755"; transcript_id "5_00027022"; exon_number "1"; gene_name "uc003clq.1"; oId "SC3.14178.1"; nearest_ref "uc003clq.1"; class_code "i";
chr3	hg19_knownGene	exon	42695176	42695375	.	+	.	gene_id "XLOC_009756"; transcript_id "5_00027026"; exon_number "1"; gene_name "uc003clt.1"; oId "uc003clt.1"; nearest_ref "uc003clt.1"; class_code "="; tss_id "TSS9172"; p_id "P9372";
chr3	hg19_knownGene	exon	42699767	42700837	.	+	.	gene_id "XLOC_009756"; transcript_id "5_00027026"; exon_number "2"; gene_name "uc003clt.1"; oId "uc003clt.1"; nearest_ref "uc003clt.1"; class_code "="; tss_id "TSS9172"; p_id "P9372";
chr3	Cufflinks	exon	42696100	42696187	.	+	.	gene_id "XLOC_009756"; transcript_id "5_00031510"; exon_number "1"; gene_name "uc003clu.1"; oId "SC4.21848.2"; nearest_ref "uc003clu.1"; class_code "j"; tss_id "TSS9173";
chr3	Cufflinks	exon	42699767	42701320	.	+	.	gene_id "XLOC_009756"; transcript_id "5_00031510"; exon_number "2"; gene_name "uc003clu.1"; oId "SC4.21848.2"; nearest_ref "uc003clu.1"; class_code "j"; tss_id "TSS9173";
chr3	Cufflinks	exon	42702977	42703124	.	+	.	gene_id "XLOC_009756"; transcript_id "5_00031510"; exon_number "3"; gene_name "uc003clu.1"; oId "SC4.21848.2"; nearest_ref "uc003clu.1"; class_code "j"; tss_id "TSS9173";
chr3	Cufflinks	exon	42704504	42704619	.	+	.	gene_id "XLOC_009756"; transcript_id "5_00031510"; exon_number "4"; gene_name "uc003clu.1"; oId "SC4.21848.2"; nearest_ref "uc003clu.1"; class_code "j"; tss_id "TSS9173";
chr3	Cufflinks	exon	42705289	42705433	.	+	.	gene_id "XLOC_009756"; transcript_id "5_00031510"; exon_number "5"; gene_name "uc003clu.1"; oId "SC4.21848.2"; nearest_ref "uc003clu.1"; class_code "j"; tss_id "TSS9173";
chr3	Cufflinks	exon	42705729	42709072	.	+	.	gene_id "XLOC_009756"; transcript_id "5_00031510"; exon_number "6"; gene_name "uc003clu.1"; oId "SC4.21848.2"; nearest_ref "uc003clu.1"; class_code "j"; tss_id "TSS9173";
chr3	hg19_knownGene	exon	42727011	42728262	.	+	.	gene_id "XLOC_009757"; transcript_id "5_00027031"; exon_number "1"; gene_name "uc003clv.1"; oId "uc003clv.1"; nearest_ref "uc003clv.1"; class_code "="; tss_id "TSS9176"; p_id "P9373";
chr3	hg19_knownGene	exon	42729634	42729794	.	+	.	gene_id "XLOC_009757"; transcript_id "5_00027031"; exon_number "2"; gene_name "uc003clv.1"; oId "uc003clv.1"; nearest_ref "uc003clv.1"; class_code "="; tss_id "TSS9176"; p_id "P9373";
chr3	hg19_knownGene	exon	42730102	42730209	.	+	.	gene_id "XLOC_009757"; transcript_id "5_00027031"; exon_number "3"; gene_name "uc003clv.1"; oId "uc003clv.1"; nearest_ref "uc003clv.1"; class_code "="; tss_id "TSS9176"; p_id "P9373";
chr3	hg19_knownGene	exon	42730361	42730546	.	+	.	gene_id "XLOC_009757"; transcript_id "5_00027031"; exon_number "4"; gene_name "uc003clv.1"; oId "uc003clv.1"; nearest_ref "uc003clv.1"; class_code "="; tss_id "TSS9176"; p_id "P9373";
chr3	hg19_knownGene	exon	42732351	42732497	.	+	.	gene_id "XLOC_009757"; transcript_id "5_00027031"; exon_number "5"; gene_name "uc003clv.1"; oId "uc003clv.1"; nearest_ref "uc003clv.1"; class_code "="; tss_id "TSS9176"; p_id "P9373";
chr3	hg19_knownGene	exon	42733374	42733938	.	+	.	gene_id "XLOC_009757"; transcript_id "5_00027031"; exon_number "6"; gene_name "uc003clv.1"; oId "uc003clv.1"; nearest_ref "uc003clv.1"; class_code "="; tss_id "TSS9176"; p_id "P9373";
chr3	Cufflinks	exon	42846123	42846336	.	+	.	gene_id "XLOC_009758"; transcript_id "5_00027032"; exon_number "1"; gene_name "uc003cmc.1"; oId "uc003cmc.1_ext"; nearest_ref "uc003cmc.1"; class_code "="; tss_id "TSS9177";
chr3	Cufflinks	exon	42846757	42847145	.	+	.	gene_id "XLOC_009758"; transcript_id "5_00027032"; exon_number "2"; gene_name "uc003cmc.1"; oId "uc003cmc.1_ext"; nearest_ref "uc003cmc.1"; class_code "="; tss_id "TSS9177";
chr3	Cufflinks	exon	42850668	42850800	.	+	.	gene_id "XLOC_009758"; transcript_id "5_00027032"; exon_number "3"; gene_name "uc003cmc.1"; oId "uc003cmc.1_ext"; nearest_ref "uc003cmc.1"; class_code "="; tss_id "TSS9177";
chr3	Cufflinks	exon	42850965	42851024	.	+	.	gene_id "XLOC_009758"; transcript_id "5_00027032"; exon_number "4"; gene_name "uc003cmc.1"; oId "uc003cmc.1_ext"; nearest_ref "uc003cmc.1"; class_code "="; tss_id "TSS9177";
chr3	Cufflinks	exon	42876092	42876212	.	+	.	gene_id "XLOC_009758"; transcript_id "5_00027032"; exon_number "5"; gene_name "uc003cmc.1"; oId "uc003cmc.1_ext"; nearest_ref "uc003cmc.1"; class_code "="; tss_id "TSS9177";
chr3	Cufflinks	exon	42876941	42877265	.	+	.	gene_id "XLOC_009758"; transcript_id "5_00027032"; exon_number "6"; gene_name "uc003cmc.1"; oId "uc003cmc.1_ext"; nearest_ref "uc003cmc.1"; class_code "="; tss_id "TSS9177";
chr3	Cufflinks	exon	42846181	42846336	.	+	.	gene_id "XLOC_009758"; transcript_id "5_00033897"; exon_number "1"; gene_name "uc003cmg.2"; oId "upf1_r4.25881.2"; nearest_ref "uc003cmg.2"; class_code "j"; tss_id "TSS9177";
chr3	Cufflinks	exon	42850965	42851024	.	+	.	gene_id "XLOC_009758"; transcript_id "5_00033897"; exon_number "2"; gene_name "uc003cmg.2"; oId "upf1_r4.25881.2"; nearest_ref "uc003cmg.2"; class_code "j"; tss_id "TSS9177";
chr3	Cufflinks	exon	42905958	42908996	.	+	.	gene_id "XLOC_009758"; transcript_id "5_00033897"; exon_number "3"; gene_name "uc003cmg.2"; oId "upf1_r4.25881.2"; nearest_ref "uc003cmg.2"; class_code "j"; tss_id "TSS9177";
chr3	Cufflinks	exon	42850954	42851024	.	+	.	gene_id "XLOC_009758"; transcript_id "5_00027035"; exon_number "1"; gene_name "uc003cmf.2"; oId "uc003cmf.2_ext"; nearest_ref "uc003cmf.2"; class_code "="; tss_id "TSS9178"; p_id "P9375";
chr3	Cufflinks	exon	42905958	42908774	.	+	.	gene_id "XLOC_009758"; transcript_id "5_00027035"; exon_number "2"; gene_name "uc003cmf.2"; oId "uc003cmf.2_ext"; nearest_ref "uc003cmf.2"; class_code "="; tss_id "TSS9178"; p_id "P9375";
chr3	Cufflinks	exon	42850954	42851024	.	+	.	gene_id "XLOC_009758"; transcript_id "5_00027033"; exon_number "1"; gene_name "uc003cme.2"; oId "uc003cme.2_ext"; nearest_ref "uc003cme.2"; class_code "="; tss_id "TSS9178"; p_id "P9375";
chr3	Cufflinks	exon	42861123	42861203	.	+	.	gene_id "XLOC_009758"; transcript_id "5_00027033"; exon_number "2"; gene_name "uc003cme.2"; oId "uc003cme.2_ext"; nearest_ref "uc003cme.2"; class_code "="; tss_id "TSS9178"; p_id "P9375";
chr3	Cufflinks	exon	42905958	42908774	.	+	.	gene_id "XLOC_009758"; transcript_id "5_00027033"; exon_number "3"; gene_name "uc003cme.2"; oId "uc003cme.2_ext"; nearest_ref "uc003cme.2"; class_code "="; tss_id "TSS9178"; p_id "P9375";
chr3	hg19_knownGene	exon	42850954	42851024	.	+	.	gene_id "XLOC_009758"; transcript_id "5_00027034"; exon_number "1"; gene_name "uc003cmd.1"; oId "uc003cmd.1"; nearest_ref "uc003cmd.1"; class_code "="; tss_id "TSS9178"; p_id "P9374";
chr3	hg19_knownGene	exon	42861123	42861203	.	+	.	gene_id "XLOC_009758"; transcript_id "5_00027034"; exon_number "2"; gene_name "uc003cmd.1"; oId "uc003cmd.1"; nearest_ref "uc003cmd.1"; class_code "="; tss_id "TSS9178"; p_id "P9374";
chr3	hg19_knownGene	exon	42905958	42906351	.	+	.	gene_id "XLOC_009758"; transcript_id "5_00027034"; exon_number "3"; gene_name "uc003cmd.1"; oId "uc003cmd.1"; nearest_ref "uc003cmd.1"; class_code "="; tss_id "TSS9178"; p_id "P9374";
chr3	hg19_knownGene	exon	42929030	42929445	.	+	.	gene_id "XLOC_009758"; transcript_id "5_00027034"; exon_number "4"; gene_name "uc003cmd.1"; oId "uc003cmd.1"; nearest_ref "uc003cmd.1"; class_code "="; tss_id "TSS9178"; p_id "P9374";
chr3	hg19_knownGene	exon	42850965	42851024	.	+	.	gene_id "XLOC_009758"; transcript_id "5_00027036"; exon_number "1"; gene_name "uc003cmg.2"; oId "uc003cmg.2"; nearest_ref "uc003cmg.2"; class_code "="; tss_id "TSS9178";
chr3	hg19_knownGene	exon	42861123	42861203	.	+	.	gene_id "XLOC_009758"; transcript_id "5_00027036"; exon_number "2"; gene_name "uc003cmg.2"; oId "uc003cmg.2"; nearest_ref "uc003cmg.2"; class_code "="; tss_id "TSS9178";
chr3	hg19_knownGene	exon	42929030	42929193	.	+	.	gene_id "XLOC_009758"; transcript_id "5_00027036"; exon_number "3"; gene_name "uc003cmg.2"; oId "uc003cmg.2"; nearest_ref "uc003cmg.2"; class_code "="; tss_id "TSS9178";
chr3	hg19_knownGene	exon	42938530	42941824	.	+	.	gene_id "XLOC_009758"; transcript_id "5_00027036"; exon_number "4"; gene_name "uc003cmg.2"; oId "uc003cmg.2"; nearest_ref "uc003cmg.2"; class_code "="; tss_id "TSS9178";
chr3	Cufflinks	exon	42850515	42850615	.	+	.	gene_id "XLOC_009759"; transcript_id "5_00033899"; exon_number "1"; gene_name "uc003cmc.1"; oId "upf1_r4.25883.1"; nearest_ref "uc003cmc.1"; class_code "i";
chr3	Cufflinks	exon	42931384	42931509	.	+	.	gene_id "XLOC_009760"; transcript_id "5_00027037"; exon_number "1"; gene_name "uc003cmg.2"; oId "SC3.14062.1"; nearest_ref "uc003cmg.2"; class_code "i";
chr3	hg19_knownGene	exon	42947402	42947660	.	+	.	gene_id "XLOC_009761"; transcript_id "5_00027038"; exon_number "1"; gene_name "uc003cmi.2"; oId "uc003cmi.2"; nearest_ref "uc003cmi.2"; class_code "="; tss_id "TSS9180"; p_id "P9378";
chr3	hg19_knownGene	exon	42949514	42949640	.	+	.	gene_id "XLOC_009761"; transcript_id "5_00027038"; exon_number "2"; gene_name "uc003cmi.2"; oId "uc003cmi.2"; nearest_ref "uc003cmi.2"; class_code "="; tss_id "TSS9180"; p_id "P9378";
chr3	hg19_knownGene	exon	42950285	42950401	.	+	.	gene_id "XLOC_009761"; transcript_id "5_00027038"; exon_number "3"; gene_name "uc003cmi.2"; oId "uc003cmi.2"; nearest_ref "uc003cmi.2"; class_code "="; tss_id "TSS9180"; p_id "P9378";
chr3	hg19_knownGene	exon	42954693	42954794	.	+	.	gene_id "XLOC_009761"; transcript_id "5_00027038"; exon_number "4"; gene_name "uc003cmi.2"; oId "uc003cmi.2"; nearest_ref "uc003cmi.2"; class_code "="; tss_id "TSS9180"; p_id "P9378";
chr3	hg19_knownGene	exon	42955819	42960825	.	+	.	gene_id "XLOC_009761"; transcript_id "5_00027038"; exon_number "5"; gene_name "uc003cmi.2"; oId "uc003cmi.2"; nearest_ref "uc003cmi.2"; class_code "="; tss_id "TSS9180"; p_id "P9378";
chr3	hg19_knownGene	exon	42947658	42947933	.	+	.	gene_id "XLOC_009761"; transcript_id "5_00027040"; exon_number "1"; gene_name "uc003cmk.2"; oId "uc003cmk.2"; nearest_ref "uc003cmk.2"; class_code "="; tss_id "TSS9181"; p_id "P9377";
chr3	hg19_knownGene	exon	42949514	42949640	.	+	.	gene_id "XLOC_009761"; transcript_id "5_00027040"; exon_number "2"; gene_name "uc003cmk.2"; oId "uc003cmk.2"; nearest_ref "uc003cmk.2"; class_code "="; tss_id "TSS9181"; p_id "P9377";
chr3	hg19_knownGene	exon	42950288	42950401	.	+	.	gene_id "XLOC_009761"; transcript_id "5_00027040"; exon_number "3"; gene_name "uc003cmk.2"; oId "uc003cmk.2"; nearest_ref "uc003cmk.2"; class_code "="; tss_id "TSS9181"; p_id "P9377";
chr3	hg19_knownGene	exon	42955819	42960825	.	+	.	gene_id "XLOC_009761"; transcript_id "5_00027040"; exon_number "4"; gene_name "uc003cmk.2"; oId "uc003cmk.2"; nearest_ref "uc003cmk.2"; class_code "="; tss_id "TSS9181"; p_id "P9377";
chr3	hg19_knownGene	exon	42947658	42947933	.	+	.	gene_id "XLOC_009761"; transcript_id "5_00027039"; exon_number "1"; gene_name "uc003cmj.2"; oId "uc003cmj.2"; nearest_ref "uc003cmj.2"; class_code "="; tss_id "TSS9181"; p_id "P9376";
chr3	hg19_knownGene	exon	42949514	42950401	.	+	.	gene_id "XLOC_009761"; transcript_id "5_00027039"; exon_number "2"; gene_name "uc003cmj.2"; oId "uc003cmj.2"; nearest_ref "uc003cmj.2"; class_code "="; tss_id "TSS9181"; p_id "P9376";
chr3	hg19_knownGene	exon	42955819	42960825	.	+	.	gene_id "XLOC_009761"; transcript_id "5_00027039"; exon_number "3"; gene_name "uc003cmj.2"; oId "uc003cmj.2"; nearest_ref "uc003cmj.2"; class_code "="; tss_id "TSS9181"; p_id "P9376";
chr3	hg19_knownGene	exon	42977852	42977947	.	+	.	gene_id "XLOC_009762"; transcript_id "5_00027041"; exon_number "1"; gene_name "uc003cmm.3"; oId "uc003cmm.3"; nearest_ref "uc003cmm.3"; class_code "="; tss_id "TSS9182"; p_id "P9379";
chr3	hg19_knownGene	exon	42980342	42980423	.	+	.	gene_id "XLOC_009762"; transcript_id "5_00027041"; exon_number "2"; gene_name "uc003cmm.3"; oId "uc003cmm.3"; nearest_ref "uc003cmm.3"; class_code "="; tss_id "TSS9182"; p_id "P9379";
chr3	hg19_knownGene	exon	42982718	42982844	.	+	.	gene_id "XLOC_009762"; transcript_id "5_00027041"; exon_number "3"; gene_name "uc003cmm.3"; oId "uc003cmm.3"; nearest_ref "uc003cmm.3"; class_code "="; tss_id "TSS9182"; p_id "P9379";
chr3	hg19_knownGene	exon	42983450	42983563	.	+	.	gene_id "XLOC_009762"; transcript_id "5_00027041"; exon_number "4"; gene_name "uc003cmm.3"; oId "uc003cmm.3"; nearest_ref "uc003cmm.3"; class_code "="; tss_id "TSS9182"; p_id "P9379";
chr3	hg19_knownGene	exon	42984030	42984278	.	+	.	gene_id "XLOC_009762"; transcript_id "5_00027041"; exon_number "5"; gene_name "uc003cmm.3"; oId "uc003cmm.3"; nearest_ref "uc003cmm.3"; class_code "="; tss_id "TSS9182"; p_id "P9379";
chr3	hg19_knownGene	exon	42980183	42980423	.	+	.	gene_id "XLOC_009762"; transcript_id "5_00027042"; exon_number "1"; gene_name "uc003cmn.3"; oId "uc003cmn.3"; nearest_ref "uc003cmn.3"; class_code "="; tss_id "TSS9183"; p_id "P9379";
chr3	hg19_knownGene	exon	42982718	42982844	.	+	.	gene_id "XLOC_009762"; transcript_id "5_00027042"; exon_number "2"; gene_name "uc003cmn.3"; oId "uc003cmn.3"; nearest_ref "uc003cmn.3"; class_code "="; tss_id "TSS9183"; p_id "P9379";
chr3	hg19_knownGene	exon	42983450	42983563	.	+	.	gene_id "XLOC_009762"; transcript_id "5_00027042"; exon_number "3"; gene_name "uc003cmn.3"; oId "uc003cmn.3"; nearest_ref "uc003cmn.3"; class_code "="; tss_id "TSS9183"; p_id "P9379";
chr3	hg19_knownGene	exon	42984030	42984278	.	+	.	gene_id "XLOC_009762"; transcript_id "5_00027042"; exon_number "4"; gene_name "uc003cmn.3"; oId "uc003cmn.3"; nearest_ref "uc003cmn.3"; class_code "="; tss_id "TSS9183"; p_id "P9379";
chr3	hg19_knownGene	exon	43020759	43021137	.	+	.	gene_id "XLOC_009763"; transcript_id "5_00027044"; exon_number "1"; gene_name "uc010hii.2"; oId "uc010hii.2"; nearest_ref "uc010hii.2"; class_code "="; tss_id "TSS9184"; p_id "P9381";
chr3	hg19_knownGene	exon	43095013	43095765	.	+	.	gene_id "XLOC_009763"; transcript_id "5_00027044"; exon_number "2"; gene_name "uc010hii.2"; oId "uc010hii.2"; nearest_ref "uc010hii.2"; class_code "="; tss_id "TSS9184"; p_id "P9381";
chr3	Cufflinks	exon	43020759	43020856	.	+	.	gene_id "XLOC_009763"; transcript_id "5_00027043"; exon_number "1"; gene_name "uc010hih.2"; oId "uc010hih.2_ext"; nearest_ref "uc010hih.2"; class_code "="; tss_id "TSS9184"; p_id "P9380";
chr3	Cufflinks	exon	43073759	43075045	.	+	.	gene_id "XLOC_009763"; transcript_id "5_00027043"; exon_number "2"; gene_name "uc010hih.2"; oId "uc010hih.2_ext"; nearest_ref "uc010hih.2"; class_code "="; tss_id "TSS9184"; p_id "P9380";
chr3	Cufflinks	exon	43095013	43095765	.	+	.	gene_id "XLOC_009763"; transcript_id "5_00027043"; exon_number "3"; gene_name "uc010hih.2"; oId "uc010hih.2_ext"; nearest_ref "uc010hih.2"; class_code "="; tss_id "TSS9184"; p_id "P9380";
chr3	hg19_knownGene	exon	43020759	43021137	.	+	.	gene_id "XLOC_009763"; transcript_id "5_00027045"; exon_number "1"; gene_name "uc003cmp.3"; oId "uc003cmp.3"; nearest_ref "uc003cmp.3"; class_code "="; tss_id "TSS9184"; p_id "P9382";
chr3	hg19_knownGene	exon	43073759	43075045	.	+	.	gene_id "XLOC_009763"; transcript_id "5_00027045"; exon_number "2"; gene_name "uc003cmp.3"; oId "uc003cmp.3"; nearest_ref "uc003cmp.3"; class_code "="; tss_id "TSS9184"; p_id "P9382";
chr3	hg19_knownGene	exon	43095013	43095135	.	+	.	gene_id "XLOC_009763"; transcript_id "5_00027045"; exon_number "3"; gene_name "uc003cmp.3"; oId "uc003cmp.3"; nearest_ref "uc003cmp.3"; class_code "="; tss_id "TSS9184"; p_id "P9382";
chr3	hg19_knownGene	exon	43096924	43097027	.	+	.	gene_id "XLOC_009763"; transcript_id "5_00027045"; exon_number "4"; gene_name "uc003cmp.3"; oId "uc003cmp.3"; nearest_ref "uc003cmp.3"; class_code "="; tss_id "TSS9184"; p_id "P9382";
chr3	hg19_knownGene	exon	43097668	43099205	.	+	.	gene_id "XLOC_009763"; transcript_id "5_00027045"; exon_number "5"; gene_name "uc003cmp.3"; oId "uc003cmp.3"; nearest_ref "uc003cmp.3"; class_code "="; tss_id "TSS9184"; p_id "P9382";
chr3	hg19_knownGene	exon	43020759	43021137	.	+	.	gene_id "XLOC_009763"; transcript_id "5_00027046"; exon_number "1"; gene_name "uc003cmo.3"; oId "uc003cmo.3"; nearest_ref "uc003cmo.3"; class_code "="; tss_id "TSS9184";
chr3	hg19_knownGene	exon	43073759	43075045	.	+	.	gene_id "XLOC_009763"; transcript_id "5_00027046"; exon_number "2"; gene_name "uc003cmo.3"; oId "uc003cmo.3"; nearest_ref "uc003cmo.3"; class_code "="; tss_id "TSS9184";
chr3	hg19_knownGene	exon	43095013	43095135	.	+	.	gene_id "XLOC_009763"; transcript_id "5_00027046"; exon_number "3"; gene_name "uc003cmo.3"; oId "uc003cmo.3"; nearest_ref "uc003cmo.3"; class_code "="; tss_id "TSS9184";
chr3	hg19_knownGene	exon	43096924	43097027	.	+	.	gene_id "XLOC_009763"; transcript_id "5_00027046"; exon_number "4"; gene_name "uc003cmo.3"; oId "uc003cmo.3"; nearest_ref "uc003cmo.3"; class_code "="; tss_id "TSS9184";
chr3	hg19_knownGene	exon	43097668	43098024	.	+	.	gene_id "XLOC_009763"; transcript_id "5_00027046"; exon_number "5"; gene_name "uc003cmo.3"; oId "uc003cmo.3"; nearest_ref "uc003cmo.3"; class_code "="; tss_id "TSS9184";
chr3	hg19_knownGene	exon	43101326	43101703	.	+	.	gene_id "XLOC_009763"; transcript_id "5_00027046"; exon_number "6"; gene_name "uc003cmo.3"; oId "uc003cmo.3"; nearest_ref "uc003cmo.3"; class_code "="; tss_id "TSS9184";
chr3	Cufflinks	exon	43078612	43078725	.	+	.	gene_id "XLOC_009764"; transcript_id "5_00027047"; exon_number "1"; gene_name "uc010hih.2"; oId "SC4.21854.1"; nearest_ref "uc010hih.2"; class_code "i";
chr3	hg19_knownGene	exon	43328004	43328167	.	+	.	gene_id "XLOC_009765"; transcript_id "5_00027050"; exon_number "1"; gene_name "uc003cmt.3"; oId "uc003cmt.3"; nearest_ref "uc003cmt.3"; class_code "="; tss_id "TSS9185"; p_id "P9384";
chr3	hg19_knownGene	exon	43344590	43345284	.	+	.	gene_id "XLOC_009765"; transcript_id "5_00027050"; exon_number "2"; gene_name "uc003cmt.3"; oId "uc003cmt.3"; nearest_ref "uc003cmt.3"; class_code "="; tss_id "TSS9185"; p_id "P9384";
chr3	hg19_knownGene	exon	43373661	43373802	.	+	.	gene_id "XLOC_009765"; transcript_id "5_00027050"; exon_number "3"; gene_name "uc003cmt.3"; oId "uc003cmt.3"; nearest_ref "uc003cmt.3"; class_code "="; tss_id "TSS9185"; p_id "P9384";
chr3	hg19_knownGene	exon	43381779	43381991	.	+	.	gene_id "XLOC_009765"; transcript_id "5_00027050"; exon_number "4"; gene_name "uc003cmt.3"; oId "uc003cmt.3"; nearest_ref "uc003cmt.3"; class_code "="; tss_id "TSS9185"; p_id "P9384";
chr3	hg19_knownGene	exon	43384836	43384970	.	+	.	gene_id "XLOC_009765"; transcript_id "5_00027050"; exon_number "5"; gene_name "uc003cmt.3"; oId "uc003cmt.3"; nearest_ref "uc003cmt.3"; class_code "="; tss_id "TSS9185"; p_id "P9384";
chr3	hg19_knownGene	exon	43388831	43392632	.	+	.	gene_id "XLOC_009765"; transcript_id "5_00027050"; exon_number "6"; gene_name "uc003cmt.3"; oId "uc003cmt.3"; nearest_ref "uc003cmt.3"; class_code "="; tss_id "TSS9185"; p_id "P9384";
chr3	hg19_knownGene	exon	43328004	43328167	.	+	.	gene_id "XLOC_009765"; transcript_id "5_00027052"; exon_number "1"; gene_name "uc011azr.1"; oId "uc011azr.1"; nearest_ref "uc011azr.1"; class_code "="; tss_id "TSS9185"; p_id "P9383";
chr3	hg19_knownGene	exon	43373661	43373802	.	+	.	gene_id "XLOC_009765"; transcript_id "5_00027052"; exon_number "2"; gene_name "uc011azr.1"; oId "uc011azr.1"; nearest_ref "uc011azr.1"; class_code "="; tss_id "TSS9185"; p_id "P9383";
chr3	hg19_knownGene	exon	43381779	43381991	.	+	.	gene_id "XLOC_009765"; transcript_id "5_00027052"; exon_number "3"; gene_name "uc011azr.1"; oId "uc011azr.1"; nearest_ref "uc011azr.1"; class_code "="; tss_id "TSS9185"; p_id "P9383";
chr3	hg19_knownGene	exon	43384836	43384970	.	+	.	gene_id "XLOC_009765"; transcript_id "5_00027052"; exon_number "4"; gene_name "uc011azr.1"; oId "uc011azr.1"; nearest_ref "uc011azr.1"; class_code "="; tss_id "TSS9185"; p_id "P9383";
chr3	hg19_knownGene	exon	43388831	43392632	.	+	.	gene_id "XLOC_009765"; transcript_id "5_00027052"; exon_number "5"; gene_name "uc011azr.1"; oId "uc011azr.1"; nearest_ref "uc011azr.1"; class_code "="; tss_id "TSS9185"; p_id "P9383";
chr3	hg19_knownGene	exon	43328004	43328167	.	+	.	gene_id "XLOC_009765"; transcript_id "5_00027051"; exon_number "1"; gene_name "uc010hik.2"; oId "uc010hik.2"; nearest_ref "uc010hik.2"; class_code "="; tss_id "TSS9185"; p_id "P9384";
chr3	hg19_knownGene	exon	43331232	43331281	.	+	.	gene_id "XLOC_009765"; transcript_id "5_00027051"; exon_number "2"; gene_name "uc010hik.2"; oId "uc010hik.2"; nearest_ref "uc010hik.2"; class_code "="; tss_id "TSS9185"; p_id "P9384";
chr3	hg19_knownGene	exon	43341246	43341307	.	+	.	gene_id "XLOC_009765"; transcript_id "5_00027051"; exon_number "3"; gene_name "uc010hik.2"; oId "uc010hik.2"; nearest_ref "uc010hik.2"; class_code "="; tss_id "TSS9185"; p_id "P9384";
chr3	hg19_knownGene	exon	43344590	43345284	.	+	.	gene_id "XLOC_009765"; transcript_id "5_00027051"; exon_number "4"; gene_name "uc010hik.2"; oId "uc010hik.2"; nearest_ref "uc010hik.2"; class_code "="; tss_id "TSS9185"; p_id "P9384";
chr3	hg19_knownGene	exon	43373661	43373802	.	+	.	gene_id "XLOC_009765"; transcript_id "5_00027051"; exon_number "5"; gene_name "uc010hik.2"; oId "uc010hik.2"; nearest_ref "uc010hik.2"; class_code "="; tss_id "TSS9185"; p_id "P9384";
chr3	hg19_knownGene	exon	43381779	43381991	.	+	.	gene_id "XLOC_009765"; transcript_id "5_00027051"; exon_number "6"; gene_name "uc010hik.2"; oId "uc010hik.2"; nearest_ref "uc010hik.2"; class_code "="; tss_id "TSS9185"; p_id "P9384";
chr3	hg19_knownGene	exon	43384836	43384970	.	+	.	gene_id "XLOC_009765"; transcript_id "5_00027051"; exon_number "7"; gene_name "uc010hik.2"; oId "uc010hik.2"; nearest_ref "uc010hik.2"; class_code "="; tss_id "TSS9185"; p_id "P9384";
chr3	hg19_knownGene	exon	43388831	43392632	.	+	.	gene_id "XLOC_009765"; transcript_id "5_00027051"; exon_number "8"; gene_name "uc010hik.2"; oId "uc010hik.2"; nearest_ref "uc010hik.2"; class_code "="; tss_id "TSS9185"; p_id "P9384";
chr3	Cufflinks	exon	43328004	43328167	.	+	.	gene_id "XLOC_009765"; transcript_id "5_00032932"; exon_number "1"; gene_name "uc003cmu.2"; oId "upf3.14817.5"; nearest_ref "uc003cmu.2"; class_code "j"; tss_id "TSS9185";
chr3	Cufflinks	exon	43331232	43331281	.	+	.	gene_id "XLOC_009765"; transcript_id "5_00032932"; exon_number "2"; gene_name "uc003cmu.2"; oId "upf3.14817.5"; nearest_ref "uc003cmu.2"; class_code "j"; tss_id "TSS9185";
chr3	Cufflinks	exon	43341246	43341307	.	+	.	gene_id "XLOC_009765"; transcript_id "5_00032932"; exon_number "3"; gene_name "uc003cmu.2"; oId "upf3.14817.5"; nearest_ref "uc003cmu.2"; class_code "j"; tss_id "TSS9185";
chr3	Cufflinks	exon	43344590	43345284	.	+	.	gene_id "XLOC_009765"; transcript_id "5_00032932"; exon_number "4"; gene_name "uc003cmu.2"; oId "upf3.14817.5"; nearest_ref "uc003cmu.2"; class_code "j"; tss_id "TSS9185";
chr3	Cufflinks	exon	43373661	43373802	.	+	.	gene_id "XLOC_009765"; transcript_id "5_00032932"; exon_number "5"; gene_name "uc003cmu.2"; oId "upf3.14817.5"; nearest_ref "uc003cmu.2"; class_code "j"; tss_id "TSS9185";
chr3	Cufflinks	exon	43384836	43384970	.	+	.	gene_id "XLOC_009765"; transcript_id "5_00032932"; exon_number "6"; gene_name "uc003cmu.2"; oId "upf3.14817.5"; nearest_ref "uc003cmu.2"; class_code "j"; tss_id "TSS9185";
chr3	Cufflinks	exon	43388831	43392632	.	+	.	gene_id "XLOC_009765"; transcript_id "5_00032932"; exon_number "7"; gene_name "uc003cmu.2"; oId "upf3.14817.5"; nearest_ref "uc003cmu.2"; class_code "j"; tss_id "TSS9185";
chr3	hg19_knownGene	exon	43328004	43328167	.	+	.	gene_id "XLOC_009765"; transcript_id "5_00027049"; exon_number "1"; gene_name "uc003cms.3"; oId "uc003cms.3"; nearest_ref "uc003cms.3"; class_code "="; tss_id "TSS9185"; p_id "P9384";
chr3	hg19_knownGene	exon	43341246	43341307	.	+	.	gene_id "XLOC_009765"; transcript_id "5_00027049"; exon_number "2"; gene_name "uc003cms.3"; oId "uc003cms.3"; nearest_ref "uc003cms.3"; class_code "="; tss_id "TSS9185"; p_id "P9384";
chr3	hg19_knownGene	exon	43344590	43345284	.	+	.	gene_id "XLOC_009765"; transcript_id "5_00027049"; exon_number "3"; gene_name "uc003cms.3"; oId "uc003cms.3"; nearest_ref "uc003cms.3"; class_code "="; tss_id "TSS9185"; p_id "P9384";
chr3	hg19_knownGene	exon	43373661	43373802	.	+	.	gene_id "XLOC_009765"; transcript_id "5_00027049"; exon_number "4"; gene_name "uc003cms.3"; oId "uc003cms.3"; nearest_ref "uc003cms.3"; class_code "="; tss_id "TSS9185"; p_id "P9384";
chr3	hg19_knownGene	exon	43381779	43381991	.	+	.	gene_id "XLOC_009765"; transcript_id "5_00027049"; exon_number "5"; gene_name "uc003cms.3"; oId "uc003cms.3"; nearest_ref "uc003cms.3"; class_code "="; tss_id "TSS9185"; p_id "P9384";
chr3	hg19_knownGene	exon	43384836	43384970	.	+	.	gene_id "XLOC_009765"; transcript_id "5_00027049"; exon_number "6"; gene_name "uc003cms.3"; oId "uc003cms.3"; nearest_ref "uc003cms.3"; class_code "="; tss_id "TSS9185"; p_id "P9384";
chr3	hg19_knownGene	exon	43388831	43392632	.	+	.	gene_id "XLOC_009765"; transcript_id "5_00027049"; exon_number "7"; gene_name "uc003cms.3"; oId "uc003cms.3"; nearest_ref "uc003cms.3"; class_code "="; tss_id "TSS9185"; p_id "P9384";
chr3	Cufflinks	exon	43331187	43331281	.	+	.	gene_id "XLOC_009765"; transcript_id "5_00031511"; exon_number "1"; gene_name "uc010hik.2"; oId "SC4.21861.5"; nearest_ref "uc010hik.2"; class_code "c"; tss_id "TSS9186";
chr3	Cufflinks	exon	43341246	43341307	.	+	.	gene_id "XLOC_009765"; transcript_id "5_00031511"; exon_number "2"; gene_name "uc010hik.2"; oId "SC4.21861.5"; nearest_ref "uc010hik.2"; class_code "c"; tss_id "TSS9186";
chr3	Cufflinks	exon	43344590	43345284	.	+	.	gene_id "XLOC_009765"; transcript_id "5_00031511"; exon_number "3"; gene_name "uc010hik.2"; oId "SC4.21861.5"; nearest_ref "uc010hik.2"; class_code "c"; tss_id "TSS9186";
chr3	Cufflinks	exon	43373661	43373802	.	+	.	gene_id "XLOC_009765"; transcript_id "5_00031511"; exon_number "4"; gene_name "uc010hik.2"; oId "SC4.21861.5"; nearest_ref "uc010hik.2"; class_code "c"; tss_id "TSS9186";
chr3	Cufflinks	exon	43381779	43381991	.	+	.	gene_id "XLOC_009765"; transcript_id "5_00031511"; exon_number "5"; gene_name "uc010hik.2"; oId "SC4.21861.5"; nearest_ref "uc010hik.2"; class_code "c"; tss_id "TSS9186";
chr3	Cufflinks	exon	43384836	43384970	.	+	.	gene_id "XLOC_009765"; transcript_id "5_00031511"; exon_number "6"; gene_name "uc010hik.2"; oId "SC4.21861.5"; nearest_ref "uc010hik.2"; class_code "c"; tss_id "TSS9186";
chr3	Cufflinks	exon	43388831	43392636	.	+	.	gene_id "XLOC_009765"; transcript_id "5_00031511"; exon_number "7"; gene_name "uc010hik.2"; oId "SC4.21861.5"; nearest_ref "uc010hik.2"; class_code "c"; tss_id "TSS9186";
chr3	hg19_knownGene	exon	43344590	43345284	.	+	.	gene_id "XLOC_009765"; transcript_id "5_00027053"; exon_number "1"; gene_name "uc003cmu.2"; oId "uc003cmu.2"; nearest_ref "uc003cmu.2"; class_code "="; tss_id "TSS9187"; p_id "P9385";
chr3	hg19_knownGene	exon	43373661	43374850	.	+	.	gene_id "XLOC_009765"; transcript_id "5_00027053"; exon_number "2"; gene_name "uc003cmu.2"; oId "uc003cmu.2"; nearest_ref "uc003cmu.2"; class_code "="; tss_id "TSS9187"; p_id "P9385";
chr3	hg19_knownGene	exon	43732375	43732531	.	+	.	gene_id "XLOC_009766"; transcript_id "5_00027054"; exon_number "1"; gene_name "uc003cmx.2"; oId "uc003cmx.2"; nearest_ref "uc003cmx.2"; class_code "="; tss_id "TSS9188"; p_id "P9386";
chr3	hg19_knownGene	exon	43740768	43740853	.	+	.	gene_id "XLOC_009766"; transcript_id "5_00027054"; exon_number "2"; gene_name "uc003cmx.2"; oId "uc003cmx.2"; nearest_ref "uc003cmx.2"; class_code "="; tss_id "TSS9188"; p_id "P9386";
chr3	hg19_knownGene	exon	43743707	43744079	.	+	.	gene_id "XLOC_009766"; transcript_id "5_00027054"; exon_number "3"; gene_name "uc003cmx.2"; oId "uc003cmx.2"; nearest_ref "uc003cmx.2"; class_code "="; tss_id "TSS9188"; p_id "P9386";
chr3	hg19_knownGene	exon	43753201	43753355	.	+	.	gene_id "XLOC_009766"; transcript_id "5_00027054"; exon_number "4"; gene_name "uc003cmx.2"; oId "uc003cmx.2"; nearest_ref "uc003cmx.2"; class_code "="; tss_id "TSS9188"; p_id "P9386";
chr3	hg19_knownGene	exon	43756439	43756550	.	+	.	gene_id "XLOC_009766"; transcript_id "5_00027054"; exon_number "5"; gene_name "uc003cmx.2"; oId "uc003cmx.2"; nearest_ref "uc003cmx.2"; class_code "="; tss_id "TSS9188"; p_id "P9386";
chr3	hg19_knownGene	exon	43759163	43759349	.	+	.	gene_id "XLOC_009766"; transcript_id "5_00027054"; exon_number "6"; gene_name "uc003cmx.2"; oId "uc003cmx.2"; nearest_ref "uc003cmx.2"; class_code "="; tss_id "TSS9188"; p_id "P9386";
chr3	hg19_knownGene	exon	43759935	43764216	.	+	.	gene_id "XLOC_009766"; transcript_id "5_00027054"; exon_number "7"; gene_name "uc003cmx.2"; oId "uc003cmx.2"; nearest_ref "uc003cmx.2"; class_code "="; tss_id "TSS9188"; p_id "P9386";
chr3	Cufflinks	exon	43732375	43732531	.	+	.	gene_id "XLOC_009766"; transcript_id "5_00032933"; exon_number "1"; gene_name "uc003cmx.2"; oId "upf3.uc003cmx.2.2"; nearest_ref "uc003cmx.2"; class_code "j"; tss_id "TSS9188";
chr3	Cufflinks	exon	43740768	43740853	.	+	.	gene_id "XLOC_009766"; transcript_id "5_00032933"; exon_number "2"; gene_name "uc003cmx.2"; oId "upf3.uc003cmx.2.2"; nearest_ref "uc003cmx.2"; class_code "j"; tss_id "TSS9188";
chr3	Cufflinks	exon	43743707	43744079	.	+	.	gene_id "XLOC_009766"; transcript_id "5_00032933"; exon_number "3"; gene_name "uc003cmx.2"; oId "upf3.uc003cmx.2.2"; nearest_ref "uc003cmx.2"; class_code "j"; tss_id "TSS9188";
chr3	Cufflinks	exon	43753201	43753355	.	+	.	gene_id "XLOC_009766"; transcript_id "5_00032933"; exon_number "4"; gene_name "uc003cmx.2"; oId "upf3.uc003cmx.2.2"; nearest_ref "uc003cmx.2"; class_code "j"; tss_id "TSS9188";
chr3	Cufflinks	exon	43759163	43759349	.	+	.	gene_id "XLOC_009766"; transcript_id "5_00032933"; exon_number "5"; gene_name "uc003cmx.2"; oId "upf3.uc003cmx.2.2"; nearest_ref "uc003cmx.2"; class_code "j"; tss_id "TSS9188";
chr3	Cufflinks	exon	43759935	43764349	.	+	.	gene_id "XLOC_009766"; transcript_id "5_00032933"; exon_number "6"; gene_name "uc003cmx.2"; oId "upf3.uc003cmx.2.2"; nearest_ref "uc003cmx.2"; class_code "j"; tss_id "TSS9188";
chr3	Cufflinks	exon	43732375	43732531	.	+	.	gene_id "XLOC_009766"; transcript_id "5_00027055"; exon_number "1"; gene_name "uc003cmx.2"; oId "SC4.uc003cmx.2.1"; nearest_ref "uc003cmx.2"; class_code "j"; tss_id "TSS9188";
chr3	Cufflinks	exon	43740768	43740853	.	+	.	gene_id "XLOC_009766"; transcript_id "5_00027055"; exon_number "2"; gene_name "uc003cmx.2"; oId "SC4.uc003cmx.2.1"; nearest_ref "uc003cmx.2"; class_code "j"; tss_id "TSS9188";
chr3	Cufflinks	exon	43743707	43744079	.	+	.	gene_id "XLOC_009766"; transcript_id "5_00027055"; exon_number "3"; gene_name "uc003cmx.2"; oId "SC4.uc003cmx.2.1"; nearest_ref "uc003cmx.2"; class_code "j"; tss_id "TSS9188";
chr3	Cufflinks	exon	43753201	43753355	.	+	.	gene_id "XLOC_009766"; transcript_id "5_00027055"; exon_number "4"; gene_name "uc003cmx.2"; oId "SC4.uc003cmx.2.1"; nearest_ref "uc003cmx.2"; class_code "j"; tss_id "TSS9188";
chr3	Cufflinks	exon	43756439	43756550	.	+	.	gene_id "XLOC_009766"; transcript_id "5_00027055"; exon_number "5"; gene_name "uc003cmx.2"; oId "SC4.uc003cmx.2.1"; nearest_ref "uc003cmx.2"; class_code "j"; tss_id "TSS9188";
chr3	Cufflinks	exon	43759163	43759349	.	+	.	gene_id "XLOC_009766"; transcript_id "5_00027055"; exon_number "6"; gene_name "uc003cmx.2"; oId "SC4.uc003cmx.2.1"; nearest_ref "uc003cmx.2"; class_code "j"; tss_id "TSS9188";
chr3	Cufflinks	exon	43759935	43760053	.	+	.	gene_id "XLOC_009766"; transcript_id "5_00027055"; exon_number "7"; gene_name "uc003cmx.2"; oId "SC4.uc003cmx.2.1"; nearest_ref "uc003cmx.2"; class_code "j"; tss_id "TSS9188";
chr3	Cufflinks	exon	43775372	43775574	.	+	.	gene_id "XLOC_009766"; transcript_id "5_00027055"; exon_number "8"; gene_name "uc003cmx.2"; oId "SC4.uc003cmx.2.1"; nearest_ref "uc003cmx.2"; class_code "j"; tss_id "TSS9188";
chr3	Cufflinks	exon	43732375	43732531	.	+	.	gene_id "XLOC_009766"; transcript_id "5_00033901"; exon_number "1"; gene_name "uc003cmx.2"; oId "upf1_r4.uc003cmx.2.2"; nearest_ref "uc003cmx.2"; class_code "j"; tss_id "TSS9188";
chr3	Cufflinks	exon	43740768	43740853	.	+	.	gene_id "XLOC_009766"; transcript_id "5_00033901"; exon_number "2"; gene_name "uc003cmx.2"; oId "upf1_r4.uc003cmx.2.2"; nearest_ref "uc003cmx.2"; class_code "j"; tss_id "TSS9188";
chr3	Cufflinks	exon	43743707	43744079	.	+	.	gene_id "XLOC_009766"; transcript_id "5_00033901"; exon_number "3"; gene_name "uc003cmx.2"; oId "upf1_r4.uc003cmx.2.2"; nearest_ref "uc003cmx.2"; class_code "j"; tss_id "TSS9188";
chr3	Cufflinks	exon	43753201	43753355	.	+	.	gene_id "XLOC_009766"; transcript_id "5_00033901"; exon_number "4"; gene_name "uc003cmx.2"; oId "upf1_r4.uc003cmx.2.2"; nearest_ref "uc003cmx.2"; class_code "j"; tss_id "TSS9188";
chr3	Cufflinks	exon	43756439	43756550	.	+	.	gene_id "XLOC_009766"; transcript_id "5_00033901"; exon_number "5"; gene_name "uc003cmx.2"; oId "upf1_r4.uc003cmx.2.2"; nearest_ref "uc003cmx.2"; class_code "j"; tss_id "TSS9188";
chr3	Cufflinks	exon	43759163	43759349	.	+	.	gene_id "XLOC_009766"; transcript_id "5_00033901"; exon_number "6"; gene_name "uc003cmx.2"; oId "upf1_r4.uc003cmx.2.2"; nearest_ref "uc003cmx.2"; class_code "j"; tss_id "TSS9188";
chr3	Cufflinks	exon	43759935	43760053	.	+	.	gene_id "XLOC_009766"; transcript_id "5_00033901"; exon_number "7"; gene_name "uc003cmx.2"; oId "upf1_r4.uc003cmx.2.2"; nearest_ref "uc003cmx.2"; class_code "j"; tss_id "TSS9188";
chr3	Cufflinks	exon	43775542	43775833	.	+	.	gene_id "XLOC_009766"; transcript_id "5_00033901"; exon_number "8"; gene_name "uc003cmx.2"; oId "upf1_r4.uc003cmx.2.2"; nearest_ref "uc003cmx.2"; class_code "j"; tss_id "TSS9188";
chr3	Cufflinks	exon	43765588	43765798	.	+	.	gene_id "XLOC_009767"; transcript_id "5_00031512"; exon_number "1"; gene_name "uc003cmx.2"; oId "SC4.21863.1"; nearest_ref "uc003cmx.2"; class_code "p";
chr3	Cufflinks	exon	43809207	43809645	.	+	.	gene_id "XLOC_009768"; transcript_id "5_00033903"; exon_number "1"; oId "upf1_r4.25902.1"; class_code "u";
chr3	hg19_knownGene	exon	44155704	44155802	.	+	.	gene_id "XLOC_009769"; transcript_id "5_00027057"; exon_number "1"; gene_name "uc011azu.1"; oId "uc011azu.1"; nearest_ref "uc011azu.1"; class_code "=";
chr3	hg19_knownGene	exon	44159798	44163857	.	+	.	gene_id "XLOC_009770"; transcript_id "5_00027058"; exon_number "1"; gene_name "uc003cmy.1"; oId "uc003cmy.1"; nearest_ref "uc003cmy.1"; class_code "=";
chr3	hg19_knownGene	exon	44283378	44283891	.	+	.	gene_id "XLOC_009771"; transcript_id "5_00027059"; exon_number "1"; gene_name "uc003cna.3"; oId "uc003cna.3"; nearest_ref "uc003cna.3"; class_code "="; tss_id "TSS9191"; p_id "P9387";
chr3	hg19_knownGene	exon	44284345	44286763	.	+	.	gene_id "XLOC_009771"; transcript_id "5_00027059"; exon_number "2"; gene_name "uc003cna.3"; oId "uc003cna.3"; nearest_ref "uc003cna.3"; class_code "="; tss_id "TSS9191"; p_id "P9387";
chr3	hg19_knownGene	exon	44296460	44296521	.	+	.	gene_id "XLOC_009771"; transcript_id "5_00027059"; exon_number "3"; gene_name "uc003cna.3"; oId "uc003cna.3"; nearest_ref "uc003cna.3"; class_code "="; tss_id "TSS9191"; p_id "P9387";
chr3	hg19_knownGene	exon	44297643	44297770	.	+	.	gene_id "XLOC_009771"; transcript_id "5_00027059"; exon_number "4"; gene_name "uc003cna.3"; oId "uc003cna.3"; nearest_ref "uc003cna.3"; class_code "="; tss_id "TSS9191"; p_id "P9387";
chr3	hg19_knownGene	exon	44303911	44303975	.	+	.	gene_id "XLOC_009771"; transcript_id "5_00027059"; exon_number "5"; gene_name "uc003cna.3"; oId "uc003cna.3"; nearest_ref "uc003cna.3"; class_code "="; tss_id "TSS9191"; p_id "P9387";
chr3	hg19_knownGene	exon	44308489	44308628	.	+	.	gene_id "XLOC_009771"; transcript_id "5_00027059"; exon_number "6"; gene_name "uc003cna.3"; oId "uc003cna.3"; nearest_ref "uc003cna.3"; class_code "="; tss_id "TSS9191"; p_id "P9387";
chr3	hg19_knownGene	exon	44310708	44310793	.	+	.	gene_id "XLOC_009771"; transcript_id "5_00027059"; exon_number "7"; gene_name "uc003cna.3"; oId "uc003cna.3"; nearest_ref "uc003cna.3"; class_code "="; tss_id "TSS9191"; p_id "P9387";
chr3	hg19_knownGene	exon	44312177	44312302	.	+	.	gene_id "XLOC_009771"; transcript_id "5_00027059"; exon_number "8"; gene_name "uc003cna.3"; oId "uc003cna.3"; nearest_ref "uc003cna.3"; class_code "="; tss_id "TSS9191"; p_id "P9387";
chr3	hg19_knownGene	exon	44323460	44323523	.	+	.	gene_id "XLOC_009771"; transcript_id "5_00027059"; exon_number "9"; gene_name "uc003cna.3"; oId "uc003cna.3"; nearest_ref "uc003cna.3"; class_code "="; tss_id "TSS9191"; p_id "P9387";
chr3	hg19_knownGene	exon	44328881	44329032	.	+	.	gene_id "XLOC_009771"; transcript_id "5_00027059"; exon_number "10"; gene_name "uc003cna.3"; oId "uc003cna.3"; nearest_ref "uc003cna.3"; class_code "="; tss_id "TSS9191"; p_id "P9387";
chr3	hg19_knownGene	exon	44329239	44329331	.	+	.	gene_id "XLOC_009771"; transcript_id "5_00027059"; exon_number "11"; gene_name "uc003cna.3"; oId "uc003cna.3"; nearest_ref "uc003cna.3"; class_code "="; tss_id "TSS9191"; p_id "P9387";
chr3	hg19_knownGene	exon	44332263	44332378	.	+	.	gene_id "XLOC_009771"; transcript_id "5_00027059"; exon_number "12"; gene_name "uc003cna.3"; oId "uc003cna.3"; nearest_ref "uc003cna.3"; class_code "="; tss_id "TSS9191"; p_id "P9387";
chr3	hg19_knownGene	exon	44345507	44345573	.	+	.	gene_id "XLOC_009771"; transcript_id "5_00027059"; exon_number "13"; gene_name "uc003cna.3"; oId "uc003cna.3"; nearest_ref "uc003cna.3"; class_code "="; tss_id "TSS9191"; p_id "P9387";
chr3	hg19_knownGene	exon	44346639	44346813	.	+	.	gene_id "XLOC_009771"; transcript_id "5_00027059"; exon_number "14"; gene_name "uc003cna.3"; oId "uc003cna.3"; nearest_ref "uc003cna.3"; class_code "="; tss_id "TSS9191"; p_id "P9387";
chr3	hg19_knownGene	exon	44347818	44347918	.	+	.	gene_id "XLOC_009771"; transcript_id "5_00027059"; exon_number "15"; gene_name "uc003cna.3"; oId "uc003cna.3"; nearest_ref "uc003cna.3"; class_code "="; tss_id "TSS9191"; p_id "P9387";
chr3	hg19_knownGene	exon	44351317	44351482	.	+	.	gene_id "XLOC_009771"; transcript_id "5_00027059"; exon_number "16"; gene_name "uc003cna.3"; oId "uc003cna.3"; nearest_ref "uc003cna.3"; class_code "="; tss_id "TSS9191"; p_id "P9387";
chr3	hg19_knownGene	exon	44362519	44362683	.	+	.	gene_id "XLOC_009771"; transcript_id "5_00027059"; exon_number "17"; gene_name "uc003cna.3"; oId "uc003cna.3"; nearest_ref "uc003cna.3"; class_code "="; tss_id "TSS9191"; p_id "P9387";
chr3	hg19_knownGene	exon	44364584	44364787	.	+	.	gene_id "XLOC_009771"; transcript_id "5_00027059"; exon_number "18"; gene_name "uc003cna.3"; oId "uc003cna.3"; nearest_ref "uc003cna.3"; class_code "="; tss_id "TSS9191"; p_id "P9387";
chr3	hg19_knownGene	exon	44369742	44369925	.	+	.	gene_id "XLOC_009771"; transcript_id "5_00027059"; exon_number "19"; gene_name "uc003cna.3"; oId "uc003cna.3"; nearest_ref "uc003cna.3"; class_code "="; tss_id "TSS9191"; p_id "P9387";
chr3	hg19_knownGene	exon	44373284	44373589	.	+	.	gene_id "XLOC_009771"; transcript_id "5_00027059"; exon_number "20"; gene_name "uc003cna.3"; oId "uc003cna.3"; nearest_ref "uc003cna.3"; class_code "="; tss_id "TSS9191"; p_id "P9387";
chr3	Cufflinks	exon	44379591	44379811	.	+	.	gene_id "XLOC_009772"; transcript_id "5_00027060"; exon_number "1"; gene_name "uc003cnb.3"; oId "uc003cnb.3_ext"; nearest_ref "uc003cnb.3"; class_code "="; tss_id "TSS9192"; p_id "P9388";
chr3	Cufflinks	exon	44396231	44396303	.	+	.	gene_id "XLOC_009772"; transcript_id "5_00027060"; exon_number "2"; gene_name "uc003cnb.3"; oId "uc003cnb.3_ext"; nearest_ref "uc003cnb.3"; class_code "="; tss_id "TSS9192"; p_id "P9388";
chr3	Cufflinks	exon	44399233	44399368	.	+	.	gene_id "XLOC_009772"; transcript_id "5_00027060"; exon_number "3"; gene_name "uc003cnb.3"; oId "uc003cnb.3_ext"; nearest_ref "uc003cnb.3"; class_code "="; tss_id "TSS9192"; p_id "P9388";
chr3	Cufflinks	exon	44399709	44401288	.	+	.	gene_id "XLOC_009772"; transcript_id "5_00027060"; exon_number "4"; gene_name "uc003cnb.3"; oId "uc003cnb.3_ext"; nearest_ref "uc003cnb.3"; class_code "="; tss_id "TSS9192"; p_id "P9388";
chr3	Cufflinks	exon	44379591	44379811	.	+	.	gene_id "XLOC_009772"; transcript_id "5_00027062"; exon_number "1"; gene_name "uc010him.2"; oId "uc010him.2_ext"; nearest_ref "uc010him.2"; class_code "="; tss_id "TSS9192"; p_id "P9390";
chr3	Cufflinks	exon	44396231	44396303	.	+	.	gene_id "XLOC_009772"; transcript_id "5_00027062"; exon_number "2"; gene_name "uc010him.2"; oId "uc010him.2_ext"; nearest_ref "uc010him.2"; class_code "="; tss_id "TSS9192"; p_id "P9390";
chr3	Cufflinks	exon	44399233	44399368	.	+	.	gene_id "XLOC_009772"; transcript_id "5_00027062"; exon_number "3"; gene_name "uc010him.2"; oId "uc010him.2_ext"; nearest_ref "uc010him.2"; class_code "="; tss_id "TSS9192"; p_id "P9390";
chr3	Cufflinks	exon	44402857	44403010	.	+	.	gene_id "XLOC_009772"; transcript_id "5_00027062"; exon_number "4"; gene_name "uc010him.2"; oId "uc010him.2_ext"; nearest_ref "uc010him.2"; class_code "="; tss_id "TSS9192"; p_id "P9390";
chr3	Cufflinks	exon	44408948	44409200	.	+	.	gene_id "XLOC_009772"; transcript_id "5_00027062"; exon_number "5"; gene_name "uc010him.2"; oId "uc010him.2_ext"; nearest_ref "uc010him.2"; class_code "="; tss_id "TSS9192"; p_id "P9390";
chr3	Cufflinks	exon	44434347	44434469	.	+	.	gene_id "XLOC_009772"; transcript_id "5_00027062"; exon_number "6"; gene_name "uc010him.2"; oId "uc010him.2_ext"; nearest_ref "uc010him.2"; class_code "="; tss_id "TSS9192"; p_id "P9390";
chr3	Cufflinks	exon	44437892	44437989	.	+	.	gene_id "XLOC_009772"; transcript_id "5_00027062"; exon_number "7"; gene_name "uc010him.2"; oId "uc010him.2_ext"; nearest_ref "uc010him.2"; class_code "="; tss_id "TSS9192"; p_id "P9390";
chr3	Cufflinks	exon	44438235	44438326	.	+	.	gene_id "XLOC_009772"; transcript_id "5_00027062"; exon_number "8"; gene_name "uc010him.2"; oId "uc010him.2_ext"; nearest_ref "uc010him.2"; class_code "="; tss_id "TSS9192"; p_id "P9390";
chr3	Cufflinks	exon	44441847	44442079	.	+	.	gene_id "XLOC_009772"; transcript_id "5_00027062"; exon_number "9"; gene_name "uc010him.2"; oId "uc010him.2_ext"; nearest_ref "uc010him.2"; class_code "="; tss_id "TSS9192"; p_id "P9390";
chr3	Cufflinks	exon	44442695	44442826	.	+	.	gene_id "XLOC_009772"; transcript_id "5_00027062"; exon_number "10"; gene_name "uc010him.2"; oId "uc010him.2_ext"; nearest_ref "uc010him.2"; class_code "="; tss_id "TSS9192"; p_id "P9390";
chr3	Cufflinks	exon	44448934	44450939	.	+	.	gene_id "XLOC_009772"; transcript_id "5_00027062"; exon_number "11"; gene_name "uc010him.2"; oId "uc010him.2_ext"; nearest_ref "uc010him.2"; class_code "="; tss_id "TSS9192"; p_id "P9390";
chr3	Cufflinks	exon	44379611	44379811	.	+	.	gene_id "XLOC_009772"; transcript_id "5_00033904"; exon_number "1"; gene_name "uc003cne.3"; oId "upf1_r4.25917.3"; nearest_ref "uc003cne.3"; class_code "j"; tss_id "TSS9192";
chr3	Cufflinks	exon	44396231	44396303	.	+	.	gene_id "XLOC_009772"; transcript_id "5_00033904"; exon_number "2"; gene_name "uc003cne.3"; oId "upf1_r4.25917.3"; nearest_ref "uc003cne.3"; class_code "j"; tss_id "TSS9192";
chr3	Cufflinks	exon	44399233	44399368	.	+	.	gene_id "XLOC_009772"; transcript_id "5_00033904"; exon_number "3"; gene_name "uc003cne.3"; oId "upf1_r4.25917.3"; nearest_ref "uc003cne.3"; class_code "j"; tss_id "TSS9192";
chr3	Cufflinks	exon	44399709	44399837	.	+	.	gene_id "XLOC_009772"; transcript_id "5_00033904"; exon_number "4"; gene_name "uc003cne.3"; oId "upf1_r4.25917.3"; nearest_ref "uc003cne.3"; class_code "j"; tss_id "TSS9192";
chr3	Cufflinks	exon	44402857	44403010	.	+	.	gene_id "XLOC_009772"; transcript_id "5_00033904"; exon_number "5"; gene_name "uc003cne.3"; oId "upf1_r4.25917.3"; nearest_ref "uc003cne.3"; class_code "j"; tss_id "TSS9192";
chr3	Cufflinks	exon	44409024	44409200	.	+	.	gene_id "XLOC_009772"; transcript_id "5_00033904"; exon_number "6"; gene_name "uc003cne.3"; oId "upf1_r4.25917.3"; nearest_ref "uc003cne.3"; class_code "j"; tss_id "TSS9192";
chr3	Cufflinks	exon	44434347	44434469	.	+	.	gene_id "XLOC_009772"; transcript_id "5_00033904"; exon_number "7"; gene_name "uc003cne.3"; oId "upf1_r4.25917.3"; nearest_ref "uc003cne.3"; class_code "j"; tss_id "TSS9192";
chr3	Cufflinks	exon	44437892	44437989	.	+	.	gene_id "XLOC_009772"; transcript_id "5_00033904"; exon_number "8"; gene_name "uc003cne.3"; oId "upf1_r4.25917.3"; nearest_ref "uc003cne.3"; class_code "j"; tss_id "TSS9192";
chr3	Cufflinks	exon	44438235	44438326	.	+	.	gene_id "XLOC_009772"; transcript_id "5_00033904"; exon_number "9"; gene_name "uc003cne.3"; oId "upf1_r4.25917.3"; nearest_ref "uc003cne.3"; class_code "j"; tss_id "TSS9192";
chr3	Cufflinks	exon	44441847	44442079	.	+	.	gene_id "XLOC_009772"; transcript_id "5_00033904"; exon_number "10"; gene_name "uc003cne.3"; oId "upf1_r4.25917.3"; nearest_ref "uc003cne.3"; class_code "j"; tss_id "TSS9192";
chr3	Cufflinks	exon	44442695	44442826	.	+	.	gene_id "XLOC_009772"; transcript_id "5_00033904"; exon_number "11"; gene_name "uc003cne.3"; oId "upf1_r4.25917.3"; nearest_ref "uc003cne.3"; class_code "j"; tss_id "TSS9192";
chr3	Cufflinks	exon	44448934	44450939	.	+	.	gene_id "XLOC_009772"; transcript_id "5_00033904"; exon_number "12"; gene_name "uc003cne.3"; oId "upf1_r4.25917.3"; nearest_ref "uc003cne.3"; class_code "j"; tss_id "TSS9192";
chr3	Cufflinks	exon	44379611	44379811	.	+	.	gene_id "XLOC_009772"; transcript_id "5_00033905"; exon_number "1"; gene_name "uc003cne.3"; oId "upf1_r4.25917.4"; nearest_ref "uc003cne.3"; class_code "j"; tss_id "TSS9192";
chr3	Cufflinks	exon	44396231	44396303	.	+	.	gene_id "XLOC_009772"; transcript_id "5_00033905"; exon_number "2"; gene_name "uc003cne.3"; oId "upf1_r4.25917.4"; nearest_ref "uc003cne.3"; class_code "j"; tss_id "TSS9192";
chr3	Cufflinks	exon	44399233	44399368	.	+	.	gene_id "XLOC_009772"; transcript_id "5_00033905"; exon_number "3"; gene_name "uc003cne.3"; oId "upf1_r4.25917.4"; nearest_ref "uc003cne.3"; class_code "j"; tss_id "TSS9192";
chr3	Cufflinks	exon	44399709	44399795	.	+	.	gene_id "XLOC_009772"; transcript_id "5_00033905"; exon_number "4"; gene_name "uc003cne.3"; oId "upf1_r4.25917.4"; nearest_ref "uc003cne.3"; class_code "j"; tss_id "TSS9192";
chr3	Cufflinks	exon	44402857	44403010	.	+	.	gene_id "XLOC_009772"; transcript_id "5_00033905"; exon_number "5"; gene_name "uc003cne.3"; oId "upf1_r4.25917.4"; nearest_ref "uc003cne.3"; class_code "j"; tss_id "TSS9192";
chr3	Cufflinks	exon	44408948	44409200	.	+	.	gene_id "XLOC_009772"; transcript_id "5_00033905"; exon_number "6"; gene_name "uc003cne.3"; oId "upf1_r4.25917.4"; nearest_ref "uc003cne.3"; class_code "j"; tss_id "TSS9192";
chr3	Cufflinks	exon	44434347	44434469	.	+	.	gene_id "XLOC_009772"; transcript_id "5_00033905"; exon_number "7"; gene_name "uc003cne.3"; oId "upf1_r4.25917.4"; nearest_ref "uc003cne.3"; class_code "j"; tss_id "TSS9192";
chr3	Cufflinks	exon	44437892	44437989	.	+	.	gene_id "XLOC_009772"; transcript_id "5_00033905"; exon_number "8"; gene_name "uc003cne.3"; oId "upf1_r4.25917.4"; nearest_ref "uc003cne.3"; class_code "j"; tss_id "TSS9192";
chr3	Cufflinks	exon	44438235	44438326	.	+	.	gene_id "XLOC_009772"; transcript_id "5_00033905"; exon_number "9"; gene_name "uc003cne.3"; oId "upf1_r4.25917.4"; nearest_ref "uc003cne.3"; class_code "j"; tss_id "TSS9192";
chr3	Cufflinks	exon	44441847	44442079	.	+	.	gene_id "XLOC_009772"; transcript_id "5_00033905"; exon_number "10"; gene_name "uc003cne.3"; oId "upf1_r4.25917.4"; nearest_ref "uc003cne.3"; class_code "j"; tss_id "TSS9192";
chr3	Cufflinks	exon	44442695	44442826	.	+	.	gene_id "XLOC_009772"; transcript_id "5_00033905"; exon_number "11"; gene_name "uc003cne.3"; oId "upf1_r4.25917.4"; nearest_ref "uc003cne.3"; class_code "j"; tss_id "TSS9192";
chr3	Cufflinks	exon	44448934	44450939	.	+	.	gene_id "XLOC_009772"; transcript_id "5_00033905"; exon_number "12"; gene_name "uc003cne.3"; oId "upf1_r4.25917.4"; nearest_ref "uc003cne.3"; class_code "j"; tss_id "TSS9192";
chr3	Cufflinks	exon	44379611	44379811	.	+	.	gene_id "XLOC_009772"; transcript_id "5_00027061"; exon_number "1"; gene_name "uc003cne.3"; oId "SC3.14069.3"; nearest_ref "uc003cne.3"; class_code "j"; tss_id "TSS9192";
chr3	Cufflinks	exon	44396231	44396303	.	+	.	gene_id "XLOC_009772"; transcript_id "5_00027061"; exon_number "2"; gene_name "uc003cne.3"; oId "SC3.14069.3"; nearest_ref "uc003cne.3"; class_code "j"; tss_id "TSS9192";
chr3	Cufflinks	exon	44399233	44399368	.	+	.	gene_id "XLOC_009772"; transcript_id "5_00027061"; exon_number "3"; gene_name "uc003cne.3"; oId "SC3.14069.3"; nearest_ref "uc003cne.3"; class_code "j"; tss_id "TSS9192";
chr3	Cufflinks	exon	44402857	44403010	.	+	.	gene_id "XLOC_009772"; transcript_id "5_00027061"; exon_number "4"; gene_name "uc003cne.3"; oId "SC3.14069.3"; nearest_ref "uc003cne.3"; class_code "j"; tss_id "TSS9192";
chr3	Cufflinks	exon	44409024	44409200	.	+	.	gene_id "XLOC_009772"; transcript_id "5_00027061"; exon_number "5"; gene_name "uc003cne.3"; oId "SC3.14069.3"; nearest_ref "uc003cne.3"; class_code "j"; tss_id "TSS9192";
chr3	Cufflinks	exon	44434347	44434469	.	+	.	gene_id "XLOC_009772"; transcript_id "5_00027061"; exon_number "6"; gene_name "uc003cne.3"; oId "SC3.14069.3"; nearest_ref "uc003cne.3"; class_code "j"; tss_id "TSS9192";
chr3	Cufflinks	exon	44437892	44437989	.	+	.	gene_id "XLOC_009772"; transcript_id "5_00027061"; exon_number "7"; gene_name "uc003cne.3"; oId "SC3.14069.3"; nearest_ref "uc003cne.3"; class_code "j"; tss_id "TSS9192";
chr3	Cufflinks	exon	44438235	44438326	.	+	.	gene_id "XLOC_009772"; transcript_id "5_00027061"; exon_number "8"; gene_name "uc003cne.3"; oId "SC3.14069.3"; nearest_ref "uc003cne.3"; class_code "j"; tss_id "TSS9192";
chr3	Cufflinks	exon	44441847	44442079	.	+	.	gene_id "XLOC_009772"; transcript_id "5_00027061"; exon_number "9"; gene_name "uc003cne.3"; oId "SC3.14069.3"; nearest_ref "uc003cne.3"; class_code "j"; tss_id "TSS9192";
chr3	Cufflinks	exon	44442695	44442826	.	+	.	gene_id "XLOC_009772"; transcript_id "5_00027061"; exon_number "10"; gene_name "uc003cne.3"; oId "SC3.14069.3"; nearest_ref "uc003cne.3"; class_code "j"; tss_id "TSS9192";
chr3	Cufflinks	exon	44448934	44450939	.	+	.	gene_id "XLOC_009772"; transcript_id "5_00027061"; exon_number "11"; gene_name "uc003cne.3"; oId "SC3.14069.3"; nearest_ref "uc003cne.3"; class_code "j"; tss_id "TSS9192";
chr3	hg19_knownGene	exon	44379944	44380326	.	+	.	gene_id "XLOC_009772"; transcript_id "5_00027063"; exon_number "1"; gene_name "uc003cnc.3"; oId "uc003cnc.3"; nearest_ref "uc003cnc.3"; class_code "="; tss_id "TSS9193"; p_id "P9388";
chr3	hg19_knownGene	exon	44396231	44396303	.	+	.	gene_id "XLOC_009772"; transcript_id "5_00027063"; exon_number "2"; gene_name "uc003cnc.3"; oId "uc003cnc.3"; nearest_ref "uc003cnc.3"; class_code "="; tss_id "TSS9193"; p_id "P9388";
chr3	hg19_knownGene	exon	44399233	44399368	.	+	.	gene_id "XLOC_009772"; transcript_id "5_00027063"; exon_number "3"; gene_name "uc003cnc.3"; oId "uc003cnc.3"; nearest_ref "uc003cnc.3"; class_code "="; tss_id "TSS9193"; p_id "P9388";
chr3	hg19_knownGene	exon	44399709	44401288	.	+	.	gene_id "XLOC_009772"; transcript_id "5_00027063"; exon_number "4"; gene_name "uc003cnc.3"; oId "uc003cnc.3"; nearest_ref "uc003cnc.3"; class_code "="; tss_id "TSS9193"; p_id "P9388";
chr3	Cufflinks	exon	44379944	44380326	.	+	.	gene_id "XLOC_009772"; transcript_id "5_00032934"; exon_number "1"; gene_name "uc003cne.3"; oId "upf3.14822.6"; nearest_ref "uc003cne.3"; class_code "j"; tss_id "TSS9193";
chr3	Cufflinks	exon	44396231	44396303	.	+	.	gene_id "XLOC_009772"; transcript_id "5_00032934"; exon_number "2"; gene_name "uc003cne.3"; oId "upf3.14822.6"; nearest_ref "uc003cne.3"; class_code "j"; tss_id "TSS9193";
chr3	Cufflinks	exon	44399233	44399368	.	+	.	gene_id "XLOC_009772"; transcript_id "5_00032934"; exon_number "3"; gene_name "uc003cne.3"; oId "upf3.14822.6"; nearest_ref "uc003cne.3"; class_code "j"; tss_id "TSS9193";
chr3	Cufflinks	exon	44399709	44399837	.	+	.	gene_id "XLOC_009772"; transcript_id "5_00032934"; exon_number "4"; gene_name "uc003cne.3"; oId "upf3.14822.6"; nearest_ref "uc003cne.3"; class_code "j"; tss_id "TSS9193";
chr3	Cufflinks	exon	44402857	44403010	.	+	.	gene_id "XLOC_009772"; transcript_id "5_00032934"; exon_number "5"; gene_name "uc003cne.3"; oId "upf3.14822.6"; nearest_ref "uc003cne.3"; class_code "j"; tss_id "TSS9193";
chr3	Cufflinks	exon	44409024	44409200	.	+	.	gene_id "XLOC_009772"; transcript_id "5_00032934"; exon_number "6"; gene_name "uc003cne.3"; oId "upf3.14822.6"; nearest_ref "uc003cne.3"; class_code "j"; tss_id "TSS9193";
chr3	Cufflinks	exon	44434347	44434469	.	+	.	gene_id "XLOC_009772"; transcript_id "5_00032934"; exon_number "7"; gene_name "uc003cne.3"; oId "upf3.14822.6"; nearest_ref "uc003cne.3"; class_code "j"; tss_id "TSS9193";
chr3	Cufflinks	exon	44437892	44437989	.	+	.	gene_id "XLOC_009772"; transcript_id "5_00032934"; exon_number "8"; gene_name "uc003cne.3"; oId "upf3.14822.6"; nearest_ref "uc003cne.3"; class_code "j"; tss_id "TSS9193";
chr3	Cufflinks	exon	44438235	44438326	.	+	.	gene_id "XLOC_009772"; transcript_id "5_00032934"; exon_number "9"; gene_name "uc003cne.3"; oId "upf3.14822.6"; nearest_ref "uc003cne.3"; class_code "j"; tss_id "TSS9193";
chr3	Cufflinks	exon	44441847	44442079	.	+	.	gene_id "XLOC_009772"; transcript_id "5_00032934"; exon_number "10"; gene_name "uc003cne.3"; oId "upf3.14822.6"; nearest_ref "uc003cne.3"; class_code "j"; tss_id "TSS9193";
chr3	Cufflinks	exon	44442695	44442826	.	+	.	gene_id "XLOC_009772"; transcript_id "5_00032934"; exon_number "11"; gene_name "uc003cne.3"; oId "upf3.14822.6"; nearest_ref "uc003cne.3"; class_code "j"; tss_id "TSS9193";
chr3	Cufflinks	exon	44448934	44450939	.	+	.	gene_id "XLOC_009772"; transcript_id "5_00032934"; exon_number "12"; gene_name "uc003cne.3"; oId "upf3.14822.6"; nearest_ref "uc003cne.3"; class_code "j"; tss_id "TSS9193";
chr3	hg19_knownGene	exon	44379944	44380326	.	+	.	gene_id "XLOC_009772"; transcript_id "5_00027065"; exon_number "1"; gene_name "uc003cne.3"; oId "uc003cne.3"; nearest_ref "uc003cne.3"; class_code "="; tss_id "TSS9193"; p_id "P9389";
chr3	hg19_knownGene	exon	44396231	44396303	.	+	.	gene_id "XLOC_009772"; transcript_id "5_00027065"; exon_number "2"; gene_name "uc003cne.3"; oId "uc003cne.3"; nearest_ref "uc003cne.3"; class_code "="; tss_id "TSS9193"; p_id "P9389";
chr3	hg19_knownGene	exon	44399233	44399368	.	+	.	gene_id "XLOC_009772"; transcript_id "5_00027065"; exon_number "3"; gene_name "uc003cne.3"; oId "uc003cne.3"; nearest_ref "uc003cne.3"; class_code "="; tss_id "TSS9193"; p_id "P9389";
chr3	hg19_knownGene	exon	44402857	44403010	.	+	.	gene_id "XLOC_009772"; transcript_id "5_00027065"; exon_number "4"; gene_name "uc003cne.3"; oId "uc003cne.3"; nearest_ref "uc003cne.3"; class_code "="; tss_id "TSS9193"; p_id "P9389";
chr3	hg19_knownGene	exon	44409024	44409200	.	+	.	gene_id "XLOC_009772"; transcript_id "5_00027065"; exon_number "5"; gene_name "uc003cne.3"; oId "uc003cne.3"; nearest_ref "uc003cne.3"; class_code "="; tss_id "TSS9193"; p_id "P9389";
chr3	hg19_knownGene	exon	44434347	44434469	.	+	.	gene_id "XLOC_009772"; transcript_id "5_00027065"; exon_number "6"; gene_name "uc003cne.3"; oId "uc003cne.3"; nearest_ref "uc003cne.3"; class_code "="; tss_id "TSS9193"; p_id "P9389";
chr3	hg19_knownGene	exon	44437892	44437989	.	+	.	gene_id "XLOC_009772"; transcript_id "5_00027065"; exon_number "7"; gene_name "uc003cne.3"; oId "uc003cne.3"; nearest_ref "uc003cne.3"; class_code "="; tss_id "TSS9193"; p_id "P9389";
chr3	hg19_knownGene	exon	44438235	44438326	.	+	.	gene_id "XLOC_009772"; transcript_id "5_00027065"; exon_number "8"; gene_name "uc003cne.3"; oId "uc003cne.3"; nearest_ref "uc003cne.3"; class_code "="; tss_id "TSS9193"; p_id "P9389";
chr3	hg19_knownGene	exon	44441847	44442079	.	+	.	gene_id "XLOC_009772"; transcript_id "5_00027065"; exon_number "9"; gene_name "uc003cne.3"; oId "uc003cne.3"; nearest_ref "uc003cne.3"; class_code "="; tss_id "TSS9193"; p_id "P9389";
chr3	hg19_knownGene	exon	44442695	44442826	.	+	.	gene_id "XLOC_009772"; transcript_id "5_00027065"; exon_number "10"; gene_name "uc003cne.3"; oId "uc003cne.3"; nearest_ref "uc003cne.3"; class_code "="; tss_id "TSS9193"; p_id "P9389";
chr3	hg19_knownGene	exon	44448934	44450939	.	+	.	gene_id "XLOC_009772"; transcript_id "5_00027065"; exon_number "11"; gene_name "uc003cne.3"; oId "uc003cne.3"; nearest_ref "uc003cne.3"; class_code "="; tss_id "TSS9193"; p_id "P9389";
chr3	hg19_knownGene	exon	44379944	44380326	.	+	.	gene_id "XLOC_009772"; transcript_id "5_00027064"; exon_number "1"; gene_name "uc003cnd.3"; oId "uc003cnd.3"; nearest_ref "uc003cnd.3"; class_code "="; tss_id "TSS9193"; p_id "P9390";
chr3	hg19_knownGene	exon	44396231	44396303	.	+	.	gene_id "XLOC_009772"; transcript_id "5_00027064"; exon_number "2"; gene_name "uc003cnd.3"; oId "uc003cnd.3"; nearest_ref "uc003cnd.3"; class_code "="; tss_id "TSS9193"; p_id "P9390";
chr3	hg19_knownGene	exon	44399233	44399368	.	+	.	gene_id "XLOC_009772"; transcript_id "5_00027064"; exon_number "3"; gene_name "uc003cnd.3"; oId "uc003cnd.3"; nearest_ref "uc003cnd.3"; class_code "="; tss_id "TSS9193"; p_id "P9390";
chr3	hg19_knownGene	exon	44402857	44403010	.	+	.	gene_id "XLOC_009772"; transcript_id "5_00027064"; exon_number "4"; gene_name "uc003cnd.3"; oId "uc003cnd.3"; nearest_ref "uc003cnd.3"; class_code "="; tss_id "TSS9193"; p_id "P9390";
chr3	hg19_knownGene	exon	44408948	44409200	.	+	.	gene_id "XLOC_009772"; transcript_id "5_00027064"; exon_number "5"; gene_name "uc003cnd.3"; oId "uc003cnd.3"; nearest_ref "uc003cnd.3"; class_code "="; tss_id "TSS9193"; p_id "P9390";
chr3	hg19_knownGene	exon	44434347	44434469	.	+	.	gene_id "XLOC_009772"; transcript_id "5_00027064"; exon_number "6"; gene_name "uc003cnd.3"; oId "uc003cnd.3"; nearest_ref "uc003cnd.3"; class_code "="; tss_id "TSS9193"; p_id "P9390";
chr3	hg19_knownGene	exon	44437892	44437989	.	+	.	gene_id "XLOC_009772"; transcript_id "5_00027064"; exon_number "7"; gene_name "uc003cnd.3"; oId "uc003cnd.3"; nearest_ref "uc003cnd.3"; class_code "="; tss_id "TSS9193"; p_id "P9390";
chr3	hg19_knownGene	exon	44438235	44438326	.	+	.	gene_id "XLOC_009772"; transcript_id "5_00027064"; exon_number "8"; gene_name "uc003cnd.3"; oId "uc003cnd.3"; nearest_ref "uc003cnd.3"; class_code "="; tss_id "TSS9193"; p_id "P9390";
chr3	hg19_knownGene	exon	44441847	44442079	.	+	.	gene_id "XLOC_009772"; transcript_id "5_00027064"; exon_number "9"; gene_name "uc003cnd.3"; oId "uc003cnd.3"; nearest_ref "uc003cnd.3"; class_code "="; tss_id "TSS9193"; p_id "P9390";
chr3	hg19_knownGene	exon	44442695	44442826	.	+	.	gene_id "XLOC_009772"; transcript_id "5_00027064"; exon_number "10"; gene_name "uc003cnd.3"; oId "uc003cnd.3"; nearest_ref "uc003cnd.3"; class_code "="; tss_id "TSS9193"; p_id "P9390";
chr3	hg19_knownGene	exon	44448934	44450939	.	+	.	gene_id "XLOC_009772"; transcript_id "5_00027064"; exon_number "11"; gene_name "uc003cnd.3"; oId "uc003cnd.3"; nearest_ref "uc003cnd.3"; class_code "="; tss_id "TSS9193"; p_id "P9390";
chr3	Cufflinks	exon	44453947	44454533	.	+	.	gene_id "XLOC_009773"; transcript_id "5_00033906"; exon_number "1"; oId "upf1_r4.25904.1"; class_code "u";
chr3	Cufflinks	exon	44455050	44455396	.	+	.	gene_id "XLOC_009774"; transcript_id "5_00033907"; exon_number "1"; oId "upf1_r4.25905.1"; class_code "u";
chr3	Cufflinks	exon	44519334	44519701	.	+	.	gene_id "XLOC_009775"; transcript_id "5_00027066"; exon_number "1"; gene_name "uc011azw.1"; oId "SC3.14098.1"; nearest_ref "uc011azw.1"; class_code "i"; tss_id "TSS9194";
chr3	Cufflinks	exon	44520074	44520148	.	+	.	gene_id "XLOC_009775"; transcript_id "5_00027066"; exon_number "2"; gene_name "uc011azw.1"; oId "SC3.14098.1"; nearest_ref "uc011azw.1"; class_code "i"; tss_id "TSS9194";
chr3	Cufflinks	exon	44523896	44524236	.	+	.	gene_id "XLOC_009776"; transcript_id "5_00031513"; exon_number "1"; gene_name "uc011azw.1"; oId "SC4.21881.1"; nearest_ref "uc011azw.1"; class_code "i";
chr3	hg19_knownGene	exon	44596704	44596973	.	+	.	gene_id "XLOC_009777"; transcript_id "5_00027067"; exon_number "1"; gene_name "uc003cnh.2"; oId "uc003cnh.2"; nearest_ref "uc003cnh.2"; class_code "="; tss_id "TSS9195";
chr3	hg19_knownGene	exon	44598422	44598962	.	+	.	gene_id "XLOC_009777"; transcript_id "5_00027067"; exon_number "2"; gene_name "uc003cnh.2"; oId "uc003cnh.2"; nearest_ref "uc003cnh.2"; class_code "="; tss_id "TSS9195";
chr3	hg19_knownGene	exon	44606979	44607147	.	+	.	gene_id "XLOC_009777"; transcript_id "5_00027067"; exon_number "3"; gene_name "uc003cnh.2"; oId "uc003cnh.2"; nearest_ref "uc003cnh.2"; class_code "="; tss_id "TSS9195";
chr3	hg19_knownGene	exon	44609799	44609925	.	+	.	gene_id "XLOC_009777"; transcript_id "5_00027067"; exon_number "4"; gene_name "uc003cnh.2"; oId "uc003cnh.2"; nearest_ref "uc003cnh.2"; class_code "="; tss_id "TSS9195";
chr3	hg19_knownGene	exon	44611417	44612157	.	+	.	gene_id "XLOC_009777"; transcript_id "5_00027067"; exon_number "5"; gene_name "uc003cnh.2"; oId "uc003cnh.2"; nearest_ref "uc003cnh.2"; class_code "="; tss_id "TSS9195";
chr3	hg19_knownGene	exon	44596704	44596973	.	+	.	gene_id "XLOC_009777"; transcript_id "5_00027068"; exon_number "1"; gene_name "uc010hin.2"; oId "uc010hin.2"; nearest_ref "uc010hin.2"; class_code "="; tss_id "TSS9195"; p_id "P9391";
chr3	hg19_knownGene	exon	44598422	44598962	.	+	.	gene_id "XLOC_009777"; transcript_id "5_00027068"; exon_number "2"; gene_name "uc010hin.2"; oId "uc010hin.2"; nearest_ref "uc010hin.2"; class_code "="; tss_id "TSS9195"; p_id "P9391";
chr3	hg19_knownGene	exon	44606979	44607147	.	+	.	gene_id "XLOC_009777"; transcript_id "5_00027068"; exon_number "3"; gene_name "uc010hin.2"; oId "uc010hin.2"; nearest_ref "uc010hin.2"; class_code "="; tss_id "TSS9195"; p_id "P9391";
chr3	hg19_knownGene	exon	44609404	44609495	.	+	.	gene_id "XLOC_009777"; transcript_id "5_00027068"; exon_number "4"; gene_name "uc010hin.2"; oId "uc010hin.2"; nearest_ref "uc010hin.2"; class_code "="; tss_id "TSS9195"; p_id "P9391";
chr3	hg19_knownGene	exon	44609799	44609925	.	+	.	gene_id "XLOC_009777"; transcript_id "5_00027068"; exon_number "5"; gene_name "uc010hin.2"; oId "uc010hin.2"; nearest_ref "uc010hin.2"; class_code "="; tss_id "TSS9195"; p_id "P9391";
chr3	hg19_knownGene	exon	44611414	44613649	.	+	.	gene_id "XLOC_009777"; transcript_id "5_00027068"; exon_number "6"; gene_name "uc010hin.2"; oId "uc010hin.2"; nearest_ref "uc010hin.2"; class_code "="; tss_id "TSS9195"; p_id "P9391";
chr3	hg19_knownGene	exon	44596704	44596973	.	+	.	gene_id "XLOC_009777"; transcript_id "5_00027070"; exon_number "1"; gene_name "uc010hio.2"; oId "uc010hio.2"; nearest_ref "uc010hio.2"; class_code "="; tss_id "TSS9195"; p_id "P9392";
chr3	hg19_knownGene	exon	44606979	44607147	.	+	.	gene_id "XLOC_009777"; transcript_id "5_00027070"; exon_number "2"; gene_name "uc010hio.2"; oId "uc010hio.2"; nearest_ref "uc010hio.2"; class_code "="; tss_id "TSS9195"; p_id "P9392";
chr3	hg19_knownGene	exon	44609404	44609495	.	+	.	gene_id "XLOC_009777"; transcript_id "5_00027070"; exon_number "3"; gene_name "uc010hio.2"; oId "uc010hio.2"; nearest_ref "uc010hio.2"; class_code "="; tss_id "TSS9195"; p_id "P9392";
chr3	hg19_knownGene	exon	44609799	44609925	.	+	.	gene_id "XLOC_009777"; transcript_id "5_00027070"; exon_number "4"; gene_name "uc010hio.2"; oId "uc010hio.2"; nearest_ref "uc010hio.2"; class_code "="; tss_id "TSS9195"; p_id "P9392";
chr3	hg19_knownGene	exon	44611417	44612157	.	+	.	gene_id "XLOC_009777"; transcript_id "5_00027070"; exon_number "5"; gene_name "uc010hio.2"; oId "uc010hio.2"; nearest_ref "uc010hio.2"; class_code "="; tss_id "TSS9195"; p_id "P9392";
chr3	hg19_knownGene	exon	44624464	44624971	.	+	.	gene_id "XLOC_009777"; transcript_id "5_00027070"; exon_number "6"; gene_name "uc010hio.2"; oId "uc010hio.2"; nearest_ref "uc010hio.2"; class_code "="; tss_id "TSS9195"; p_id "P9392";
chr3	hg19_knownGene	exon	44596704	44596973	.	+	.	gene_id "XLOC_009777"; transcript_id "5_00027069"; exon_number "1"; gene_name "uc003cni.2"; oId "uc003cni.2"; nearest_ref "uc003cni.2"; class_code "="; tss_id "TSS9195"; p_id "P9393";
chr3	hg19_knownGene	exon	44598422	44598962	.	+	.	gene_id "XLOC_009777"; transcript_id "5_00027069"; exon_number "2"; gene_name "uc003cni.2"; oId "uc003cni.2"; nearest_ref "uc003cni.2"; class_code "="; tss_id "TSS9195"; p_id "P9393";
chr3	hg19_knownGene	exon	44606979	44607147	.	+	.	gene_id "XLOC_009777"; transcript_id "5_00027069"; exon_number "3"; gene_name "uc003cni.2"; oId "uc003cni.2"; nearest_ref "uc003cni.2"; class_code "="; tss_id "TSS9195"; p_id "P9393";
chr3	hg19_knownGene	exon	44609404	44609495	.	+	.	gene_id "XLOC_009777"; transcript_id "5_00027069"; exon_number "4"; gene_name "uc003cni.2"; oId "uc003cni.2"; nearest_ref "uc003cni.2"; class_code "="; tss_id "TSS9195"; p_id "P9393";
chr3	hg19_knownGene	exon	44609799	44609925	.	+	.	gene_id "XLOC_009777"; transcript_id "5_00027069"; exon_number "5"; gene_name "uc003cni.2"; oId "uc003cni.2"; nearest_ref "uc003cni.2"; class_code "="; tss_id "TSS9195"; p_id "P9393";
chr3	hg19_knownGene	exon	44624464	44624971	.	+	.	gene_id "XLOC_009777"; transcript_id "5_00027069"; exon_number "6"; gene_name "uc003cni.2"; oId "uc003cni.2"; nearest_ref "uc003cni.2"; class_code "="; tss_id "TSS9195"; p_id "P9393";
chr3	hg19_knownGene	exon	44596713	44597010	.	+	.	gene_id "XLOC_009777"; transcript_id "5_00027071"; exon_number "1"; gene_name "uc003cnj.2"; oId "uc003cnj.2"; nearest_ref "uc003cnj.2"; class_code "="; tss_id "TSS9195"; p_id "P9391";
chr3	hg19_knownGene	exon	44598422	44598962	.	+	.	gene_id "XLOC_009777"; transcript_id "5_00027071"; exon_number "2"; gene_name "uc003cnj.2"; oId "uc003cnj.2"; nearest_ref "uc003cnj.2"; class_code "="; tss_id "TSS9195"; p_id "P9391";
chr3	hg19_knownGene	exon	44606979	44607147	.	+	.	gene_id "XLOC_009777"; transcript_id "5_00027071"; exon_number "3"; gene_name "uc003cnj.2"; oId "uc003cnj.2"; nearest_ref "uc003cnj.2"; class_code "="; tss_id "TSS9195"; p_id "P9391";
chr3	hg19_knownGene	exon	44609404	44609495	.	+	.	gene_id "XLOC_009777"; transcript_id "5_00027071"; exon_number "4"; gene_name "uc003cnj.2"; oId "uc003cnj.2"; nearest_ref "uc003cnj.2"; class_code "="; tss_id "TSS9195"; p_id "P9391";
chr3	hg19_knownGene	exon	44609799	44609925	.	+	.	gene_id "XLOC_009777"; transcript_id "5_00027071"; exon_number "5"; gene_name "uc003cnj.2"; oId "uc003cnj.2"; nearest_ref "uc003cnj.2"; class_code "="; tss_id "TSS9195"; p_id "P9391";
chr3	hg19_knownGene	exon	44611414	44613649	.	+	.	gene_id "XLOC_009777"; transcript_id "5_00027071"; exon_number "6"; gene_name "uc003cnj.2"; oId "uc003cnj.2"; nearest_ref "uc003cnj.2"; class_code "="; tss_id "TSS9195"; p_id "P9391";
chr3	hg19_knownGene	exon	44596713	44597010	.	+	.	gene_id "XLOC_009777"; transcript_id "5_00027072"; exon_number "1"; gene_name "uc003cnk.2"; oId "uc003cnk.2"; nearest_ref "uc003cnk.2"; class_code "="; tss_id "TSS9195"; p_id "P9393";
chr3	hg19_knownGene	exon	44598422	44598962	.	+	.	gene_id "XLOC_009777"; transcript_id "5_00027072"; exon_number "2"; gene_name "uc003cnk.2"; oId "uc003cnk.2"; nearest_ref "uc003cnk.2"; class_code "="; tss_id "TSS9195"; p_id "P9393";
chr3	hg19_knownGene	exon	44606979	44607147	.	+	.	gene_id "XLOC_009777"; transcript_id "5_00027072"; exon_number "3"; gene_name "uc003cnk.2"; oId "uc003cnk.2"; nearest_ref "uc003cnk.2"; class_code "="; tss_id "TSS9195"; p_id "P9393";
chr3	hg19_knownGene	exon	44609404	44609495	.	+	.	gene_id "XLOC_009777"; transcript_id "5_00027072"; exon_number "4"; gene_name "uc003cnk.2"; oId "uc003cnk.2"; nearest_ref "uc003cnk.2"; class_code "="; tss_id "TSS9195"; p_id "P9393";
chr3	hg19_knownGene	exon	44609799	44609925	.	+	.	gene_id "XLOC_009777"; transcript_id "5_00027072"; exon_number "5"; gene_name "uc003cnk.2"; oId "uc003cnk.2"; nearest_ref "uc003cnk.2"; class_code "="; tss_id "TSS9195"; p_id "P9393";
chr3	hg19_knownGene	exon	44624464	44624971	.	+	.	gene_id "XLOC_009777"; transcript_id "5_00027072"; exon_number "6"; gene_name "uc003cnk.2"; oId "uc003cnk.2"; nearest_ref "uc003cnk.2"; class_code "="; tss_id "TSS9195"; p_id "P9393";
chr3	hg19_knownGene	exon	44619303	44619329	.	+	.	gene_id "XLOC_009778"; transcript_id "5_00027073"; exon_number "1"; gene_name "uc011azz.1"; oId "uc011azz.1"; nearest_ref "uc011azz.1"; class_code "=";
chr3	hg19_knownGene	exon	44626456	44626499	.	+	.	gene_id "XLOC_009779"; transcript_id "5_00027074"; exon_number "1"; gene_name "uc003cnl.1"; oId "uc003cnl.1"; nearest_ref "uc003cnl.1"; class_code "="; tss_id "TSS9196"; p_id "P9394";
chr3	hg19_knownGene	exon	44627597	44627705	.	+	.	gene_id "XLOC_009779"; transcript_id "5_00027074"; exon_number "2"; gene_name "uc003cnl.1"; oId "uc003cnl.1"; nearest_ref "uc003cnl.1"; class_code "="; tss_id "TSS9196"; p_id "P9394";
chr3	hg19_knownGene	exon	44635506	44637557	.	+	.	gene_id "XLOC_009779"; transcript_id "5_00027074"; exon_number "3"; gene_name "uc003cnl.1"; oId "uc003cnl.1"; nearest_ref "uc003cnl.1"; class_code "="; tss_id "TSS9196"; p_id "P9394";
chr3	Cufflinks	exon	44666511	44666635	.	+	.	gene_id "XLOC_009780"; transcript_id "5_00031514"; exon_number "1"; gene_name "uc003cnp.2"; oId "SC4.21879.5"; nearest_ref "uc003cnp.2"; class_code "j"; tss_id "TSS9197";
chr3	Cufflinks	exon	44670557	44671036	.	+	.	gene_id "XLOC_009780"; transcript_id "5_00031514"; exon_number "2"; gene_name "uc003cnp.2"; oId "SC4.21879.5"; nearest_ref "uc003cnp.2"; class_code "j"; tss_id "TSS9197";
chr3	Cufflinks	exon	44672306	44672438	.	+	.	gene_id "XLOC_009780"; transcript_id "5_00031514"; exon_number "3"; gene_name "uc003cnp.2"; oId "SC4.21879.5"; nearest_ref "uc003cnp.2"; class_code "j"; tss_id "TSS9197";
chr3	Cufflinks	exon	44672554	44672713	.	+	.	gene_id "XLOC_009780"; transcript_id "5_00031514"; exon_number "4"; gene_name "uc003cnp.2"; oId "SC4.21879.5"; nearest_ref "uc003cnp.2"; class_code "j"; tss_id "TSS9197";
chr3	Cufflinks	exon	44673965	44674091	.	+	.	gene_id "XLOC_009780"; transcript_id "5_00031514"; exon_number "5"; gene_name "uc003cnp.2"; oId "SC4.21879.5"; nearest_ref "uc003cnp.2"; class_code "j"; tss_id "TSS9197";
chr3	Cufflinks	exon	44683392	44687924	.	+	.	gene_id "XLOC_009780"; transcript_id "5_00031514"; exon_number "6"; gene_name "uc003cnp.2"; oId "SC4.21879.5"; nearest_ref "uc003cnp.2"; class_code "j"; tss_id "TSS9197";
chr3	Cufflinks	exon	44666511	44666635	.	+	.	gene_id "XLOC_009780"; transcript_id "5_00027075"; exon_number "1"; gene_name "uc003cnm.2"; oId "SC4.21879.6"; nearest_ref "uc003cnm.2"; class_code "="; tss_id "TSS9197"; p_id "P9397";
chr3	Cufflinks	exon	44670566	44671036	.	+	.	gene_id "XLOC_009780"; transcript_id "5_00027075"; exon_number "2"; gene_name "uc003cnm.2"; oId "SC4.21879.6"; nearest_ref "uc003cnm.2"; class_code "="; tss_id "TSS9197"; p_id "P9397";
chr3	Cufflinks	exon	44672554	44672713	.	+	.	gene_id "XLOC_009780"; transcript_id "5_00027075"; exon_number "3"; gene_name "uc003cnm.2"; oId "SC4.21879.6"; nearest_ref "uc003cnm.2"; class_code "="; tss_id "TSS9197"; p_id "P9397";
chr3	Cufflinks	exon	44673597	44673688	.	+	.	gene_id "XLOC_009780"; transcript_id "5_00027075"; exon_number "4"; gene_name "uc003cnm.2"; oId "SC4.21879.6"; nearest_ref "uc003cnm.2"; class_code "="; tss_id "TSS9197"; p_id "P9397";
chr3	Cufflinks	exon	44673965	44674091	.	+	.	gene_id "XLOC_009780"; transcript_id "5_00027075"; exon_number "5"; gene_name "uc003cnm.2"; oId "SC4.21879.6"; nearest_ref "uc003cnm.2"; class_code "="; tss_id "TSS9197"; p_id "P9397";
chr3	Cufflinks	exon	44683392	44687924	.	+	.	gene_id "XLOC_009780"; transcript_id "5_00027075"; exon_number "6"; gene_name "uc003cnm.2"; oId "SC4.21879.6"; nearest_ref "uc003cnm.2"; class_code "="; tss_id "TSS9197"; p_id "P9397";
chr3	hg19_knownGene	exon	44666511	44666635	.	+	.	gene_id "XLOC_009780"; transcript_id "5_00027079"; exon_number "1"; gene_name "uc003cnn.2"; oId "uc003cnn.2"; nearest_ref "uc003cnn.2"; class_code "="; tss_id "TSS9197"; p_id "P9395";
chr3	hg19_knownGene	exon	44670557	44671036	.	+	.	gene_id "XLOC_009780"; transcript_id "5_00027079"; exon_number "2"; gene_name "uc003cnn.2"; oId "uc003cnn.2"; nearest_ref "uc003cnn.2"; class_code "="; tss_id "TSS9197"; p_id "P9395";
chr3	hg19_knownGene	exon	44672554	44672713	.	+	.	gene_id "XLOC_009780"; transcript_id "5_00027079"; exon_number "3"; gene_name "uc003cnn.2"; oId "uc003cnn.2"; nearest_ref "uc003cnn.2"; class_code "="; tss_id "TSS9197"; p_id "P9395";
chr3	hg19_knownGene	exon	44673597	44673688	.	+	.	gene_id "XLOC_009780"; transcript_id "5_00027079"; exon_number "4"; gene_name "uc003cnn.2"; oId "uc003cnn.2"; nearest_ref "uc003cnn.2"; class_code "="; tss_id "TSS9197"; p_id "P9395";
chr3	hg19_knownGene	exon	44673965	44674091	.	+	.	gene_id "XLOC_009780"; transcript_id "5_00027079"; exon_number "5"; gene_name "uc003cnn.2"; oId "uc003cnn.2"; nearest_ref "uc003cnn.2"; class_code "="; tss_id "TSS9197"; p_id "P9395";
chr3	hg19_knownGene	exon	44687983	44689962	.	+	.	gene_id "XLOC_009780"; transcript_id "5_00027079"; exon_number "6"; gene_name "uc003cnn.2"; oId "uc003cnn.2"; nearest_ref "uc003cnn.2"; class_code "="; tss_id "TSS9197"; p_id "P9395";
chr3	hg19_knownGene	exon	44666511	44666635	.	+	.	gene_id "XLOC_009780"; transcript_id "5_00027081"; exon_number "1"; gene_name "uc003cnp.2"; oId "uc003cnp.2"; nearest_ref "uc003cnp.2"; class_code "="; tss_id "TSS9197"; p_id "P9395";
chr3	hg19_knownGene	exon	44670566	44671036	.	+	.	gene_id "XLOC_009780"; transcript_id "5_00027081"; exon_number "2"; gene_name "uc003cnp.2"; oId "uc003cnp.2"; nearest_ref "uc003cnp.2"; class_code "="; tss_id "TSS9197"; p_id "P9395";
chr3	hg19_knownGene	exon	44672554	44672713	.	+	.	gene_id "XLOC_009780"; transcript_id "5_00027081"; exon_number "3"; gene_name "uc003cnp.2"; oId "uc003cnp.2"; nearest_ref "uc003cnp.2"; class_code "="; tss_id "TSS9197"; p_id "P9395";
chr3	hg19_knownGene	exon	44673597	44673688	.	+	.	gene_id "XLOC_009780"; transcript_id "5_00027081"; exon_number "4"; gene_name "uc003cnp.2"; oId "uc003cnp.2"; nearest_ref "uc003cnp.2"; class_code "="; tss_id "TSS9197"; p_id "P9395";
chr3	hg19_knownGene	exon	44673965	44674091	.	+	.	gene_id "XLOC_009780"; transcript_id "5_00027081"; exon_number "5"; gene_name "uc003cnp.2"; oId "uc003cnp.2"; nearest_ref "uc003cnp.2"; class_code "="; tss_id "TSS9197"; p_id "P9395";
chr3	hg19_knownGene	exon	44687983	44689962	.	+	.	gene_id "XLOC_009780"; transcript_id "5_00027081"; exon_number "6"; gene_name "uc003cnp.2"; oId "uc003cnp.2"; nearest_ref "uc003cnp.2"; class_code "="; tss_id "TSS9197"; p_id "P9395";
chr3	hg19_knownGene	exon	44666511	44666635	.	+	.	gene_id "XLOC_009780"; transcript_id "5_00027080"; exon_number "1"; gene_name "uc003cno.2"; oId "uc003cno.2"; nearest_ref "uc003cno.2"; class_code "="; tss_id "TSS9197";
chr3	hg19_knownGene	exon	44670566	44671036	.	+	.	gene_id "XLOC_009780"; transcript_id "5_00027080"; exon_number "2"; gene_name "uc003cno.2"; oId "uc003cno.2"; nearest_ref "uc003cno.2"; class_code "="; tss_id "TSS9197";
chr3	hg19_knownGene	exon	44672306	44672438	.	+	.	gene_id "XLOC_009780"; transcript_id "5_00027080"; exon_number "3"; gene_name "uc003cno.2"; oId "uc003cno.2"; nearest_ref "uc003cno.2"; class_code "="; tss_id "TSS9197";
chr3	hg19_knownGene	exon	44672554	44672713	.	+	.	gene_id "XLOC_009780"; transcript_id "5_00027080"; exon_number "4"; gene_name "uc003cno.2"; oId "uc003cno.2"; nearest_ref "uc003cno.2"; class_code "="; tss_id "TSS9197";
chr3	hg19_knownGene	exon	44673597	44673688	.	+	.	gene_id "XLOC_009780"; transcript_id "5_00027080"; exon_number "5"; gene_name "uc003cno.2"; oId "uc003cno.2"; nearest_ref "uc003cno.2"; class_code "="; tss_id "TSS9197";
chr3	hg19_knownGene	exon	44673965	44674091	.	+	.	gene_id "XLOC_009780"; transcript_id "5_00027080"; exon_number "6"; gene_name "uc003cno.2"; oId "uc003cno.2"; nearest_ref "uc003cno.2"; class_code "="; tss_id "TSS9197";
chr3	hg19_knownGene	exon	44687983	44689962	.	+	.	gene_id "XLOC_009780"; transcript_id "5_00027080"; exon_number "7"; gene_name "uc003cno.2"; oId "uc003cno.2"; nearest_ref "uc003cno.2"; class_code "="; tss_id "TSS9197";
chr3	Cufflinks	exon	44666511	44666635	.	+	.	gene_id "XLOC_009780"; transcript_id "5_00027078"; exon_number "1"; gene_name "uc003cnp.2"; oId "SC3.14086.7"; nearest_ref "uc003cnp.2"; class_code "j"; tss_id "TSS9197";
chr3	Cufflinks	exon	44670557	44671036	.	+	.	gene_id "XLOC_009780"; transcript_id "5_00027078"; exon_number "2"; gene_name "uc003cnp.2"; oId "SC3.14086.7"; nearest_ref "uc003cnp.2"; class_code "j"; tss_id "TSS9197";
chr3	Cufflinks	exon	44672306	44672438	.	+	.	gene_id "XLOC_009780"; transcript_id "5_00027078"; exon_number "3"; gene_name "uc003cnp.2"; oId "SC3.14086.7"; nearest_ref "uc003cnp.2"; class_code "j"; tss_id "TSS9197";
chr3	Cufflinks	exon	44672554	44672713	.	+	.	gene_id "XLOC_009780"; transcript_id "5_00027078"; exon_number "4"; gene_name "uc003cnp.2"; oId "SC3.14086.7"; nearest_ref "uc003cnp.2"; class_code "j"; tss_id "TSS9197";
chr3	Cufflinks	exon	44673597	44673688	.	+	.	gene_id "XLOC_009780"; transcript_id "5_00027078"; exon_number "5"; gene_name "uc003cnp.2"; oId "SC3.14086.7"; nearest_ref "uc003cnp.2"; class_code "j"; tss_id "TSS9197";
chr3	Cufflinks	exon	44673965	44674091	.	+	.	gene_id "XLOC_009780"; transcript_id "5_00027078"; exon_number "6"; gene_name "uc003cnp.2"; oId "SC3.14086.7"; nearest_ref "uc003cnp.2"; class_code "j"; tss_id "TSS9197";
chr3	Cufflinks	exon	44683392	44689962	.	+	.	gene_id "XLOC_009780"; transcript_id "5_00027078"; exon_number "7"; gene_name "uc003cnp.2"; oId "SC3.14086.7"; nearest_ref "uc003cnp.2"; class_code "j"; tss_id "TSS9197";
chr3	Cufflinks	exon	44666511	44666635	.	+	.	gene_id "XLOC_009780"; transcript_id "5_00027076"; exon_number "1"; gene_name "uc003cnp.2"; oId "SC3.14086.5"; nearest_ref "uc003cnp.2"; class_code "j"; tss_id "TSS9197";
chr3	Cufflinks	exon	44670566	44671036	.	+	.	gene_id "XLOC_009780"; transcript_id "5_00027076"; exon_number "2"; gene_name "uc003cnp.2"; oId "SC3.14086.5"; nearest_ref "uc003cnp.2"; class_code "j"; tss_id "TSS9197";
chr3	Cufflinks	exon	44672554	44672713	.	+	.	gene_id "XLOC_009780"; transcript_id "5_00027076"; exon_number "3"; gene_name "uc003cnp.2"; oId "SC3.14086.5"; nearest_ref "uc003cnp.2"; class_code "j"; tss_id "TSS9197";
chr3	Cufflinks	exon	44673965	44674091	.	+	.	gene_id "XLOC_009780"; transcript_id "5_00027076"; exon_number "4"; gene_name "uc003cnp.2"; oId "SC3.14086.5"; nearest_ref "uc003cnp.2"; class_code "j"; tss_id "TSS9197";
chr3	Cufflinks	exon	44683392	44689962	.	+	.	gene_id "XLOC_009780"; transcript_id "5_00027076"; exon_number "5"; gene_name "uc003cnp.2"; oId "SC3.14086.5"; nearest_ref "uc003cnp.2"; class_code "j"; tss_id "TSS9197";
chr3	Cufflinks	exon	44690219	44690326	.	+	.	gene_id "XLOC_009780"; transcript_id "5_00027083"; exon_number "1"; gene_name "uc003cnr.2"; oId "uc003cnr.2_ext"; nearest_ref "uc003cnr.2"; class_code "="; tss_id "TSS9199"; p_id "P9398";
chr3	Cufflinks	exon	44692433	44692751	.	+	.	gene_id "XLOC_009780"; transcript_id "5_00027083"; exon_number "2"; gene_name "uc003cnr.2"; oId "uc003cnr.2_ext"; nearest_ref "uc003cnr.2"; class_code "="; tss_id "TSS9199"; p_id "P9398";
chr3	Cufflinks	exon	44700193	44702282	.	+	.	gene_id "XLOC_009780"; transcript_id "5_00027083"; exon_number "3"; gene_name "uc003cnr.2"; oId "uc003cnr.2_ext"; nearest_ref "uc003cnr.2"; class_code "="; tss_id "TSS9199"; p_id "P9398";
chr3	Cufflinks	exon	44690219	44690326	.	+	.	gene_id "XLOC_009780"; transcript_id "5_00027082"; exon_number "1"; gene_name "uc003cnq.2"; oId "uc003cnq.2_ext"; nearest_ref "uc003cnq.2"; class_code "="; tss_id "TSS9199"; p_id "P9396";
chr3	Cufflinks	exon	44692433	44692751	.	+	.	gene_id "XLOC_009780"; transcript_id "5_00027082"; exon_number "2"; gene_name "uc003cnq.2"; oId "uc003cnq.2_ext"; nearest_ref "uc003cnq.2"; class_code "="; tss_id "TSS9199"; p_id "P9396";
chr3	Cufflinks	exon	44694049	44694193	.	+	.	gene_id "XLOC_009780"; transcript_id "5_00027082"; exon_number "3"; gene_name "uc003cnq.2"; oId "uc003cnq.2_ext"; nearest_ref "uc003cnq.2"; class_code "="; tss_id "TSS9199"; p_id "P9396";
chr3	Cufflinks	exon	44700193	44702282	.	+	.	gene_id "XLOC_009780"; transcript_id "5_00027082"; exon_number "4"; gene_name "uc003cnq.2"; oId "uc003cnq.2_ext"; nearest_ref "uc003cnq.2"; class_code "="; tss_id "TSS9199"; p_id "P9396";
chr3	Cufflinks	exon	44690233	44690326	.	+	.	gene_id "XLOC_009780"; transcript_id "5_00031515"; exon_number "1"; gene_name "uc003cnr.2"; oId "SC4.21871.3"; nearest_ref "uc003cnr.2"; class_code "j"; tss_id "TSS9199";
chr3	Cufflinks	exon	44692436	44692751	.	+	.	gene_id "XLOC_009780"; transcript_id "5_00031515"; exon_number "2"; gene_name "uc003cnr.2"; oId "SC4.21871.3"; nearest_ref "uc003cnr.2"; class_code "j"; tss_id "TSS9199";
chr3	Cufflinks	exon	44694049	44694193	.	+	.	gene_id "XLOC_009780"; transcript_id "5_00031515"; exon_number "3"; gene_name "uc003cnr.2"; oId "SC4.21871.3"; nearest_ref "uc003cnr.2"; class_code "j"; tss_id "TSS9199";
chr3	Cufflinks	exon	44700193	44702282	.	+	.	gene_id "XLOC_009780"; transcript_id "5_00031515"; exon_number "4"; gene_name "uc003cnr.2"; oId "SC4.21871.3"; nearest_ref "uc003cnr.2"; class_code "j"; tss_id "TSS9199";
chr3	Cufflinks	exon	44702370	44706337	.	+	.	gene_id "XLOC_009780"; transcript_id "5_00031517"; exon_number "1"; gene_name "uc003cnq.2"; oId "SC4.21872.1"; nearest_ref "uc003cnq.2"; class_code "p";
chr3	Cufflinks	exon	44706606	44708020	.	+	.	gene_id "XLOC_009781"; transcript_id "5_00033910"; exon_number "1"; oId "upf1_r4.25936.1"; class_code "u";
chr3	Cufflinks	exon	44707011	44708485	.	+	.	gene_id "XLOC_009781"; transcript_id "5_00027086"; exon_number "1"; oId "SC3.14082.1"; class_code "u";
chr3	Cufflinks	exon	44708439	44709152	.	+	.	gene_id "XLOC_009781"; transcript_id "5_00033911"; exon_number "1"; oId "upf1_r4.25937.1"; class_code "u";
chr3	Cufflinks	exon	44709209	44710842	.	+	.	gene_id "XLOC_009782"; transcript_id "5_00031521"; exon_number "1"; oId "upf1_r4.25938.1"; class_code ".";
chr3	hg19_knownGene	exon	44754135	44754232	.	+	.	gene_id "XLOC_009783"; transcript_id "5_00027090"; exon_number "1"; gene_name "uc011baa.1"; oId "uc011baa.1"; nearest_ref "uc011baa.1"; class_code "="; tss_id "TSS9200"; p_id "P9399";
chr3	hg19_knownGene	exon	44756083	44756180	.	+	.	gene_id "XLOC_009783"; transcript_id "5_00027090"; exon_number "2"; gene_name "uc011baa.1"; oId "uc011baa.1"; nearest_ref "uc011baa.1"; class_code "="; tss_id "TSS9200"; p_id "P9399";
chr3	hg19_knownGene	exon	44761695	44761808	.	+	.	gene_id "XLOC_009783"; transcript_id "5_00027090"; exon_number "3"; gene_name "uc011baa.1"; oId "uc011baa.1"; nearest_ref "uc011baa.1"; class_code "="; tss_id "TSS9200"; p_id "P9399";
chr3	hg19_knownGene	exon	44762365	44765321	.	+	.	gene_id "XLOC_009783"; transcript_id "5_00027090"; exon_number "4"; gene_name "uc011baa.1"; oId "uc011baa.1"; nearest_ref "uc011baa.1"; class_code "="; tss_id "TSS9200"; p_id "P9399";
chr3	hg19_knownGene	exon	44754135	44754236	.	+	.	gene_id "XLOC_009783"; transcript_id "5_00027091"; exon_number "1"; gene_name "uc011bab.1"; oId "uc011bab.1"; nearest_ref "uc011bab.1"; class_code "="; tss_id "TSS9200"; p_id "P9399";
chr3	hg19_knownGene	exon	44761695	44761808	.	+	.	gene_id "XLOC_009783"; transcript_id "5_00027091"; exon_number "2"; gene_name "uc011bab.1"; oId "uc011bab.1"; nearest_ref "uc011bab.1"; class_code "="; tss_id "TSS9200"; p_id "P9399";
chr3	hg19_knownGene	exon	44762365	44765321	.	+	.	gene_id "XLOC_009783"; transcript_id "5_00027091"; exon_number "3"; gene_name "uc011bab.1"; oId "uc011bab.1"; nearest_ref "uc011bab.1"; class_code "="; tss_id "TSS9200"; p_id "P9399";
chr3	hg19_knownGene	exon	44754135	44754232	.	+	.	gene_id "XLOC_009783"; transcript_id "5_00027089"; exon_number "1"; gene_name "uc003cnt.2"; oId "uc003cnt.2"; nearest_ref "uc003cnt.2"; class_code "="; tss_id "TSS9200"; p_id "P9399";
chr3	hg19_knownGene	exon	44761695	44761808	.	+	.	gene_id "XLOC_009783"; transcript_id "5_00027089"; exon_number "2"; gene_name "uc003cnt.2"; oId "uc003cnt.2"; nearest_ref "uc003cnt.2"; class_code "="; tss_id "TSS9200"; p_id "P9399";
chr3	hg19_knownGene	exon	44762365	44765321	.	+	.	gene_id "XLOC_009783"; transcript_id "5_00027089"; exon_number "3"; gene_name "uc003cnt.2"; oId "uc003cnt.2"; nearest_ref "uc003cnt.2"; class_code "="; tss_id "TSS9200"; p_id "P9399";
chr3	hg19_knownGene	exon	44754135	44754236	.	+	.	gene_id "XLOC_009783"; transcript_id "5_00027088"; exon_number "1"; gene_name "uc003cns.2"; oId "uc003cns.2"; nearest_ref "uc003cns.2"; class_code "="; tss_id "TSS9200"; p_id "P9399";
chr3	hg19_knownGene	exon	44756083	44756180	.	+	.	gene_id "XLOC_009783"; transcript_id "5_00027088"; exon_number "2"; gene_name "uc003cns.2"; oId "uc003cns.2"; nearest_ref "uc003cns.2"; class_code "="; tss_id "TSS9200"; p_id "P9399";
chr3	hg19_knownGene	exon	44761695	44761808	.	+	.	gene_id "XLOC_009783"; transcript_id "5_00027088"; exon_number "3"; gene_name "uc003cns.2"; oId "uc003cns.2"; nearest_ref "uc003cns.2"; class_code "="; tss_id "TSS9200"; p_id "P9399";
chr3	hg19_knownGene	exon	44762365	44765321	.	+	.	gene_id "XLOC_009783"; transcript_id "5_00027088"; exon_number "4"; gene_name "uc003cns.2"; oId "uc003cns.2"; nearest_ref "uc003cns.2"; class_code "="; tss_id "TSS9200"; p_id "P9399";
chr3	hg19_knownGene	exon	44771124	44771214	.	+	.	gene_id "XLOC_009784"; transcript_id "5_00027093"; exon_number "1"; gene_name "uc003cnv.1"; oId "uc003cnv.1"; nearest_ref "uc003cnv.1"; class_code "="; tss_id "TSS9201"; p_id "P9400";
chr3	hg19_knownGene	exon	44772968	44773052	.	+	.	gene_id "XLOC_009784"; transcript_id "5_00027093"; exon_number "2"; gene_name "uc003cnv.1"; oId "uc003cnv.1"; nearest_ref "uc003cnv.1"; class_code "="; tss_id "TSS9201"; p_id "P9400";
chr3	hg19_knownGene	exon	44775689	44776336	.	+	.	gene_id "XLOC_009784"; transcript_id "5_00027093"; exon_number "3"; gene_name "uc003cnv.1"; oId "uc003cnv.1"; nearest_ref "uc003cnv.1"; class_code "="; tss_id "TSS9201"; p_id "P9400";
chr3	hg19_knownGene	exon	44776506	44778575	.	+	.	gene_id "XLOC_009784"; transcript_id "5_00027093"; exon_number "4"; gene_name "uc003cnv.1"; oId "uc003cnv.1"; nearest_ref "uc003cnv.1"; class_code "="; tss_id "TSS9201"; p_id "P9400";
chr3	hg19_knownGene	exon	44771124	44771214	.	+	.	gene_id "XLOC_009784"; transcript_id "5_00027092"; exon_number "1"; gene_name "uc003cnu.1"; oId "uc003cnu.1"; nearest_ref "uc003cnu.1"; class_code "="; tss_id "TSS9201"; p_id "P9401";
chr3	hg19_knownGene	exon	44772968	44773052	.	+	.	gene_id "XLOC_009784"; transcript_id "5_00027092"; exon_number "2"; gene_name "uc003cnu.1"; oId "uc003cnu.1"; nearest_ref "uc003cnu.1"; class_code "="; tss_id "TSS9201"; p_id "P9401";
chr3	hg19_knownGene	exon	44775689	44778575	.	+	.	gene_id "XLOC_009784"; transcript_id "5_00027092"; exon_number "3"; gene_name "uc003cnu.1"; oId "uc003cnu.1"; nearest_ref "uc003cnu.1"; class_code "="; tss_id "TSS9201"; p_id "P9401";
chr3	Cufflinks	exon	44803209	44803376	.	+	.	gene_id "XLOC_009785"; transcript_id "5_00033912"; exon_number "1"; gene_name "uc010hir.2"; oId "upf1_r4.25977.3"; nearest_ref "uc010hir.2"; class_code "j"; tss_id "TSS9202";
chr3	Cufflinks	exon	44815887	44815929	.	+	.	gene_id "XLOC_009785"; transcript_id "5_00033912"; exon_number "2"; gene_name "uc010hir.2"; oId "upf1_r4.25977.3"; nearest_ref "uc010hir.2"; class_code "j"; tss_id "TSS9202";
chr3	Cufflinks	exon	44816746	44816929	.	+	.	gene_id "XLOC_009785"; transcript_id "5_00033912"; exon_number "3"; gene_name "uc010hir.2"; oId "upf1_r4.25977.3"; nearest_ref "uc010hir.2"; class_code "j"; tss_id "TSS9202";
chr3	Cufflinks	exon	44819607	44819683	.	+	.	gene_id "XLOC_009785"; transcript_id "5_00033912"; exon_number "4"; gene_name "uc010hir.2"; oId "upf1_r4.25977.3"; nearest_ref "uc010hir.2"; class_code "j"; tss_id "TSS9202";
chr3	Cufflinks	exon	44822377	44822414	.	+	.	gene_id "XLOC_009785"; transcript_id "5_00033912"; exon_number "5"; gene_name "uc010hir.2"; oId "upf1_r4.25977.3"; nearest_ref "uc010hir.2"; class_code "j"; tss_id "TSS9202";
chr3	Cufflinks	exon	44826337	44826434	.	+	.	gene_id "XLOC_009785"; transcript_id "5_00033912"; exon_number "6"; gene_name "uc010hir.2"; oId "upf1_r4.25977.3"; nearest_ref "uc010hir.2"; class_code "j"; tss_id "TSS9202";
chr3	Cufflinks	exon	44827887	44828066	.	+	.	gene_id "XLOC_009785"; transcript_id "5_00033912"; exon_number "7"; gene_name "uc010hir.2"; oId "upf1_r4.25977.3"; nearest_ref "uc010hir.2"; class_code "j"; tss_id "TSS9202";
chr3	Cufflinks	exon	44835709	44835918	.	+	.	gene_id "XLOC_009785"; transcript_id "5_00033912"; exon_number "8"; gene_name "uc010hir.2"; oId "upf1_r4.25977.3"; nearest_ref "uc010hir.2"; class_code "j"; tss_id "TSS9202";
chr3	Cufflinks	exon	44839043	44839168	.	+	.	gene_id "XLOC_009785"; transcript_id "5_00033912"; exon_number "9"; gene_name "uc010hir.2"; oId "upf1_r4.25977.3"; nearest_ref "uc010hir.2"; class_code "j"; tss_id "TSS9202";
chr3	Cufflinks	exon	44839326	44839448	.	+	.	gene_id "XLOC_009785"; transcript_id "5_00033912"; exon_number "10"; gene_name "uc010hir.2"; oId "upf1_r4.25977.3"; nearest_ref "uc010hir.2"; class_code "j"; tss_id "TSS9202";
chr3	Cufflinks	exon	44841806	44841929	.	+	.	gene_id "XLOC_009785"; transcript_id "5_00033912"; exon_number "11"; gene_name "uc010hir.2"; oId "upf1_r4.25977.3"; nearest_ref "uc010hir.2"; class_code "j"; tss_id "TSS9202";
chr3	Cufflinks	exon	44842942	44843018	.	+	.	gene_id "XLOC_009785"; transcript_id "5_00033912"; exon_number "12"; gene_name "uc010hir.2"; oId "upf1_r4.25977.3"; nearest_ref "uc010hir.2"; class_code "j"; tss_id "TSS9202";
chr3	Cufflinks	exon	44843257	44843466	.	+	.	gene_id "XLOC_009785"; transcript_id "5_00033912"; exon_number "13"; gene_name "uc010hir.2"; oId "upf1_r4.25977.3"; nearest_ref "uc010hir.2"; class_code "j"; tss_id "TSS9202";
chr3	Cufflinks	exon	44844306	44844483	.	+	.	gene_id "XLOC_009785"; transcript_id "5_00033912"; exon_number "14"; gene_name "uc010hir.2"; oId "upf1_r4.25977.3"; nearest_ref "uc010hir.2"; class_code "j"; tss_id "TSS9202";
chr3	Cufflinks	exon	44846519	44846660	.	+	.	gene_id "XLOC_009785"; transcript_id "5_00033912"; exon_number "15"; gene_name "uc010hir.2"; oId "upf1_r4.25977.3"; nearest_ref "uc010hir.2"; class_code "j"; tss_id "TSS9202";
chr3	Cufflinks	exon	44847337	44847478	.	+	.	gene_id "XLOC_009785"; transcript_id "5_00033912"; exon_number "16"; gene_name "uc010hir.2"; oId "upf1_r4.25977.3"; nearest_ref "uc010hir.2"; class_code "j"; tss_id "TSS9202";
chr3	Cufflinks	exon	44852338	44852535	.	+	.	gene_id "XLOC_009785"; transcript_id "5_00033912"; exon_number "17"; gene_name "uc010hir.2"; oId "upf1_r4.25977.3"; nearest_ref "uc010hir.2"; class_code "j"; tss_id "TSS9202";
chr3	Cufflinks	exon	44853674	44853781	.	+	.	gene_id "XLOC_009785"; transcript_id "5_00033912"; exon_number "18"; gene_name "uc010hir.2"; oId "upf1_r4.25977.3"; nearest_ref "uc010hir.2"; class_code "j"; tss_id "TSS9202";
chr3	Cufflinks	exon	44854567	44854672	.	+	.	gene_id "XLOC_009785"; transcript_id "5_00033912"; exon_number "19"; gene_name "uc010hir.2"; oId "upf1_r4.25977.3"; nearest_ref "uc010hir.2"; class_code "j"; tss_id "TSS9202";
chr3	Cufflinks	exon	44856403	44856568	.	+	.	gene_id "XLOC_009785"; transcript_id "5_00033912"; exon_number "20"; gene_name "uc010hir.2"; oId "upf1_r4.25977.3"; nearest_ref "uc010hir.2"; class_code "j"; tss_id "TSS9202";
chr3	Cufflinks	exon	44867531	44867681	.	+	.	gene_id "XLOC_009785"; transcript_id "5_00033912"; exon_number "21"; gene_name "uc010hir.2"; oId "upf1_r4.25977.3"; nearest_ref "uc010hir.2"; class_code "j"; tss_id "TSS9202";
chr3	Cufflinks	exon	44867867	44867952	.	+	.	gene_id "XLOC_009785"; transcript_id "5_00033912"; exon_number "22"; gene_name "uc010hir.2"; oId "upf1_r4.25977.3"; nearest_ref "uc010hir.2"; class_code "j"; tss_id "TSS9202";
chr3	Cufflinks	exon	44868951	44869020	.	+	.	gene_id "XLOC_009785"; transcript_id "5_00033912"; exon_number "23"; gene_name "uc010hir.2"; oId "upf1_r4.25977.3"; nearest_ref "uc010hir.2"; class_code "j"; tss_id "TSS9202";
chr3	Cufflinks	exon	44869706	44869792	.	+	.	gene_id "XLOC_009785"; transcript_id "5_00033912"; exon_number "24"; gene_name "uc010hir.2"; oId "upf1_r4.25977.3"; nearest_ref "uc010hir.2"; class_code "j"; tss_id "TSS9202";
chr3	Cufflinks	exon	44871463	44871567	.	+	.	gene_id "XLOC_009785"; transcript_id "5_00033912"; exon_number "25"; gene_name "uc010hir.2"; oId "upf1_r4.25977.3"; nearest_ref "uc010hir.2"; class_code "j"; tss_id "TSS9202";
chr3	Cufflinks	exon	44872388	44872510	.	+	.	gene_id "XLOC_009785"; transcript_id "5_00033912"; exon_number "26"; gene_name "uc010hir.2"; oId "upf1_r4.25977.3"; nearest_ref "uc010hir.2"; class_code "j"; tss_id "TSS9202";
chr3	Cufflinks	exon	44879767	44879913	.	+	.	gene_id "XLOC_009785"; transcript_id "5_00033912"; exon_number "27"; gene_name "uc010hir.2"; oId "upf1_r4.25977.3"; nearest_ref "uc010hir.2"; class_code "j"; tss_id "TSS9202";
chr3	Cufflinks	exon	44881847	44881948	.	+	.	gene_id "XLOC_009785"; transcript_id "5_00033912"; exon_number "28"; gene_name "uc010hir.2"; oId "upf1_r4.25977.3"; nearest_ref "uc010hir.2"; class_code "j"; tss_id "TSS9202";
chr3	Cufflinks	exon	44882566	44882730	.	+	.	gene_id "XLOC_009785"; transcript_id "5_00033912"; exon_number "29"; gene_name "uc010hir.2"; oId "upf1_r4.25977.3"; nearest_ref "uc010hir.2"; class_code "j"; tss_id "TSS9202";
chr3	Cufflinks	exon	44884617	44884726	.	+	.	gene_id "XLOC_009785"; transcript_id "5_00033912"; exon_number "30"; gene_name "uc010hir.2"; oId "upf1_r4.25977.3"; nearest_ref "uc010hir.2"; class_code "j"; tss_id "TSS9202";
chr3	Cufflinks	exon	44885013	44885200	.	+	.	gene_id "XLOC_009785"; transcript_id "5_00033912"; exon_number "31"; gene_name "uc010hir.2"; oId "upf1_r4.25977.3"; nearest_ref "uc010hir.2"; class_code "j"; tss_id "TSS9202";
chr3	Cufflinks	exon	44889477	44889549	.	+	.	gene_id "XLOC_009785"; transcript_id "5_00033912"; exon_number "32"; gene_name "uc010hir.2"; oId "upf1_r4.25977.3"; nearest_ref "uc010hir.2"; class_code "j"; tss_id "TSS9202";
chr3	Cufflinks	exon	44890013	44890050	.	+	.	gene_id "XLOC_009785"; transcript_id "5_00033912"; exon_number "33"; gene_name "uc010hir.2"; oId "upf1_r4.25977.3"; nearest_ref "uc010hir.2"; class_code "j"; tss_id "TSS9202";
chr3	Cufflinks	exon	44893279	44893444	.	+	.	gene_id "XLOC_009785"; transcript_id "5_00033912"; exon_number "34"; gene_name "uc010hir.2"; oId "upf1_r4.25977.3"; nearest_ref "uc010hir.2"; class_code "j"; tss_id "TSS9202";
chr3	Cufflinks	exon	44893700	44893831	.	+	.	gene_id "XLOC_009785"; transcript_id "5_00033912"; exon_number "35"; gene_name "uc010hir.2"; oId "upf1_r4.25977.3"; nearest_ref "uc010hir.2"; class_code "j"; tss_id "TSS9202";
chr3	Cufflinks	exon	44894165	44894272	.	+	.	gene_id "XLOC_009785"; transcript_id "5_00033912"; exon_number "36"; gene_name "uc010hir.2"; oId "upf1_r4.25977.3"; nearest_ref "uc010hir.2"; class_code "j"; tss_id "TSS9202";
chr3	hg19_knownGene	exon	44803209	44803376	.	+	.	gene_id "XLOC_009785"; transcript_id "5_00027095"; exon_number "1"; gene_name "uc010hiq.2"; oId "uc010hiq.2"; nearest_ref "uc010hiq.2"; class_code "="; tss_id "TSS9202"; p_id "P9404";
chr3	hg19_knownGene	exon	44816746	44816929	.	+	.	gene_id "XLOC_009785"; transcript_id "5_00027095"; exon_number "2"; gene_name "uc010hiq.2"; oId "uc010hiq.2"; nearest_ref "uc010hiq.2"; class_code "="; tss_id "TSS9202"; p_id "P9404";
chr3	hg19_knownGene	exon	44819607	44819683	.	+	.	gene_id "XLOC_009785"; transcript_id "5_00027095"; exon_number "3"; gene_name "uc010hiq.2"; oId "uc010hiq.2"; nearest_ref "uc010hiq.2"; class_code "="; tss_id "TSS9202"; p_id "P9404";
chr3	hg19_knownGene	exon	44822377	44822414	.	+	.	gene_id "XLOC_009785"; transcript_id "5_00027095"; exon_number "4"; gene_name "uc010hiq.2"; oId "uc010hiq.2"; nearest_ref "uc010hiq.2"; class_code "="; tss_id "TSS9202"; p_id "P9404";
chr3	hg19_knownGene	exon	44826337	44826434	.	+	.	gene_id "XLOC_009785"; transcript_id "5_00027095"; exon_number "5"; gene_name "uc010hiq.2"; oId "uc010hiq.2"; nearest_ref "uc010hiq.2"; class_code "="; tss_id "TSS9202"; p_id "P9404";
chr3	hg19_knownGene	exon	44827887	44828066	.	+	.	gene_id "XLOC_009785"; transcript_id "5_00027095"; exon_number "6"; gene_name "uc010hiq.2"; oId "uc010hiq.2"; nearest_ref "uc010hiq.2"; class_code "="; tss_id "TSS9202"; p_id "P9404";
chr3	hg19_knownGene	exon	44835709	44835918	.	+	.	gene_id "XLOC_009785"; transcript_id "5_00027095"; exon_number "7"; gene_name "uc010hiq.2"; oId "uc010hiq.2"; nearest_ref "uc010hiq.2"; class_code "="; tss_id "TSS9202"; p_id "P9404";
chr3	hg19_knownGene	exon	44839043	44839168	.	+	.	gene_id "XLOC_009785"; transcript_id "5_00027095"; exon_number "8"; gene_name "uc010hiq.2"; oId "uc010hiq.2"; nearest_ref "uc010hiq.2"; class_code "="; tss_id "TSS9202"; p_id "P9404";
chr3	hg19_knownGene	exon	44839326	44839448	.	+	.	gene_id "XLOC_009785"; transcript_id "5_00027095"; exon_number "9"; gene_name "uc010hiq.2"; oId "uc010hiq.2"; nearest_ref "uc010hiq.2"; class_code "="; tss_id "TSS9202"; p_id "P9404";
chr3	hg19_knownGene	exon	44841806	44841929	.	+	.	gene_id "XLOC_009785"; transcript_id "5_00027095"; exon_number "10"; gene_name "uc010hiq.2"; oId "uc010hiq.2"; nearest_ref "uc010hiq.2"; class_code "="; tss_id "TSS9202"; p_id "P9404";
chr3	hg19_knownGene	exon	44842942	44843018	.	+	.	gene_id "XLOC_009785"; transcript_id "5_00027095"; exon_number "11"; gene_name "uc010hiq.2"; oId "uc010hiq.2"; nearest_ref "uc010hiq.2"; class_code "="; tss_id "TSS9202"; p_id "P9404";
chr3	hg19_knownGene	exon	44843257	44843466	.	+	.	gene_id "XLOC_009785"; transcript_id "5_00027095"; exon_number "12"; gene_name "uc010hiq.2"; oId "uc010hiq.2"; nearest_ref "uc010hiq.2"; class_code "="; tss_id "TSS9202"; p_id "P9404";
chr3	hg19_knownGene	exon	44844306	44844483	.	+	.	gene_id "XLOC_009785"; transcript_id "5_00027095"; exon_number "13"; gene_name "uc010hiq.2"; oId "uc010hiq.2"; nearest_ref "uc010hiq.2"; class_code "="; tss_id "TSS9202"; p_id "P9404";
chr3	hg19_knownGene	exon	44846519	44846660	.	+	.	gene_id "XLOC_009785"; transcript_id "5_00027095"; exon_number "14"; gene_name "uc010hiq.2"; oId "uc010hiq.2"; nearest_ref "uc010hiq.2"; class_code "="; tss_id "TSS9202"; p_id "P9404";
chr3	hg19_knownGene	exon	44847337	44847478	.	+	.	gene_id "XLOC_009785"; transcript_id "5_00027095"; exon_number "15"; gene_name "uc010hiq.2"; oId "uc010hiq.2"; nearest_ref "uc010hiq.2"; class_code "="; tss_id "TSS9202"; p_id "P9404";
chr3	hg19_knownGene	exon	44852338	44852535	.	+	.	gene_id "XLOC_009785"; transcript_id "5_00027095"; exon_number "16"; gene_name "uc010hiq.2"; oId "uc010hiq.2"; nearest_ref "uc010hiq.2"; class_code "="; tss_id "TSS9202"; p_id "P9404";
chr3	hg19_knownGene	exon	44853674	44853781	.	+	.	gene_id "XLOC_009785"; transcript_id "5_00027095"; exon_number "17"; gene_name "uc010hiq.2"; oId "uc010hiq.2"; nearest_ref "uc010hiq.2"; class_code "="; tss_id "TSS9202"; p_id "P9404";
chr3	hg19_knownGene	exon	44854567	44854672	.	+	.	gene_id "XLOC_009785"; transcript_id "5_00027095"; exon_number "18"; gene_name "uc010hiq.2"; oId "uc010hiq.2"; nearest_ref "uc010hiq.2"; class_code "="; tss_id "TSS9202"; p_id "P9404";
chr3	hg19_knownGene	exon	44856403	44856568	.	+	.	gene_id "XLOC_009785"; transcript_id "5_00027095"; exon_number "19"; gene_name "uc010hiq.2"; oId "uc010hiq.2"; nearest_ref "uc010hiq.2"; class_code "="; tss_id "TSS9202"; p_id "P9404";
chr3	hg19_knownGene	exon	44867531	44867681	.	+	.	gene_id "XLOC_009785"; transcript_id "5_00027095"; exon_number "20"; gene_name "uc010hiq.2"; oId "uc010hiq.2"; nearest_ref "uc010hiq.2"; class_code "="; tss_id "TSS9202"; p_id "P9404";
chr3	hg19_knownGene	exon	44867867	44867952	.	+	.	gene_id "XLOC_009785"; transcript_id "5_00027095"; exon_number "21"; gene_name "uc010hiq.2"; oId "uc010hiq.2"; nearest_ref "uc010hiq.2"; class_code "="; tss_id "TSS9202"; p_id "P9404";
chr3	hg19_knownGene	exon	44868951	44869020	.	+	.	gene_id "XLOC_009785"; transcript_id "5_00027095"; exon_number "22"; gene_name "uc010hiq.2"; oId "uc010hiq.2"; nearest_ref "uc010hiq.2"; class_code "="; tss_id "TSS9202"; p_id "P9404";
chr3	hg19_knownGene	exon	44869706	44869792	.	+	.	gene_id "XLOC_009785"; transcript_id "5_00027095"; exon_number "23"; gene_name "uc010hiq.2"; oId "uc010hiq.2"; nearest_ref "uc010hiq.2"; class_code "="; tss_id "TSS9202"; p_id "P9404";
chr3	hg19_knownGene	exon	44871463	44871567	.	+	.	gene_id "XLOC_009785"; transcript_id "5_00027095"; exon_number "24"; gene_name "uc010hiq.2"; oId "uc010hiq.2"; nearest_ref "uc010hiq.2"; class_code "="; tss_id "TSS9202"; p_id "P9404";
chr3	hg19_knownGene	exon	44872388	44872510	.	+	.	gene_id "XLOC_009785"; transcript_id "5_00027095"; exon_number "25"; gene_name "uc010hiq.2"; oId "uc010hiq.2"; nearest_ref "uc010hiq.2"; class_code "="; tss_id "TSS9202"; p_id "P9404";
chr3	hg19_knownGene	exon	44879767	44879913	.	+	.	gene_id "XLOC_009785"; transcript_id "5_00027095"; exon_number "26"; gene_name "uc010hiq.2"; oId "uc010hiq.2"; nearest_ref "uc010hiq.2"; class_code "="; tss_id "TSS9202"; p_id "P9404";
chr3	hg19_knownGene	exon	44881847	44881948	.	+	.	gene_id "XLOC_009785"; transcript_id "5_00027095"; exon_number "27"; gene_name "uc010hiq.2"; oId "uc010hiq.2"; nearest_ref "uc010hiq.2"; class_code "="; tss_id "TSS9202"; p_id "P9404";
chr3	hg19_knownGene	exon	44882566	44882730	.	+	.	gene_id "XLOC_009785"; transcript_id "5_00027095"; exon_number "28"; gene_name "uc010hiq.2"; oId "uc010hiq.2"; nearest_ref "uc010hiq.2"; class_code "="; tss_id "TSS9202"; p_id "P9404";
chr3	hg19_knownGene	exon	44884617	44884726	.	+	.	gene_id "XLOC_009785"; transcript_id "5_00027095"; exon_number "29"; gene_name "uc010hiq.2"; oId "uc010hiq.2"; nearest_ref "uc010hiq.2"; class_code "="; tss_id "TSS9202"; p_id "P9404";
chr3	hg19_knownGene	exon	44889477	44889549	.	+	.	gene_id "XLOC_009785"; transcript_id "5_00027095"; exon_number "30"; gene_name "uc010hiq.2"; oId "uc010hiq.2"; nearest_ref "uc010hiq.2"; class_code "="; tss_id "TSS9202"; p_id "P9404";
chr3	hg19_knownGene	exon	44890013	44890050	.	+	.	gene_id "XLOC_009785"; transcript_id "5_00027095"; exon_number "31"; gene_name "uc010hiq.2"; oId "uc010hiq.2"; nearest_ref "uc010hiq.2"; class_code "="; tss_id "TSS9202"; p_id "P9404";
chr3	hg19_knownGene	exon	44893279	44893444	.	+	.	gene_id "XLOC_009785"; transcript_id "5_00027095"; exon_number "32"; gene_name "uc010hiq.2"; oId "uc010hiq.2"; nearest_ref "uc010hiq.2"; class_code "="; tss_id "TSS9202"; p_id "P9404";
chr3	hg19_knownGene	exon	44893700	44893831	.	+	.	gene_id "XLOC_009785"; transcript_id "5_00027095"; exon_number "33"; gene_name "uc010hiq.2"; oId "uc010hiq.2"; nearest_ref "uc010hiq.2"; class_code "="; tss_id "TSS9202"; p_id "P9404";
chr3	hg19_knownGene	exon	44894165	44894746	.	+	.	gene_id "XLOC_009785"; transcript_id "5_00027095"; exon_number "34"; gene_name "uc010hiq.2"; oId "uc010hiq.2"; nearest_ref "uc010hiq.2"; class_code "="; tss_id "TSS9202"; p_id "P9404";
chr3	hg19_knownGene	exon	44803209	44803376	.	+	.	gene_id "XLOC_009785"; transcript_id "5_00027094"; exon_number "1"; gene_name "uc003cnx.3"; oId "uc003cnx.3"; nearest_ref "uc003cnx.3"; class_code "="; tss_id "TSS9202"; p_id "P9403";
chr3	hg19_knownGene	exon	44815887	44815929	.	+	.	gene_id "XLOC_009785"; transcript_id "5_00027094"; exon_number "2"; gene_name "uc003cnx.3"; oId "uc003cnx.3"; nearest_ref "uc003cnx.3"; class_code "="; tss_id "TSS9202"; p_id "P9403";
chr3	hg19_knownGene	exon	44816746	44816929	.	+	.	gene_id "XLOC_009785"; transcript_id "5_00027094"; exon_number "3"; gene_name "uc003cnx.3"; oId "uc003cnx.3"; nearest_ref "uc003cnx.3"; class_code "="; tss_id "TSS9202"; p_id "P9403";
chr3	hg19_knownGene	exon	44819607	44819683	.	+	.	gene_id "XLOC_009785"; transcript_id "5_00027094"; exon_number "4"; gene_name "uc003cnx.3"; oId "uc003cnx.3"; nearest_ref "uc003cnx.3"; class_code "="; tss_id "TSS9202"; p_id "P9403";
chr3	hg19_knownGene	exon	44822377	44822414	.	+	.	gene_id "XLOC_009785"; transcript_id "5_00027094"; exon_number "5"; gene_name "uc003cnx.3"; oId "uc003cnx.3"; nearest_ref "uc003cnx.3"; class_code "="; tss_id "TSS9202"; p_id "P9403";
chr3	hg19_knownGene	exon	44826337	44826434	.	+	.	gene_id "XLOC_009785"; transcript_id "5_00027094"; exon_number "6"; gene_name "uc003cnx.3"; oId "uc003cnx.3"; nearest_ref "uc003cnx.3"; class_code "="; tss_id "TSS9202"; p_id "P9403";
chr3	hg19_knownGene	exon	44827887	44828066	.	+	.	gene_id "XLOC_009785"; transcript_id "5_00027094"; exon_number "7"; gene_name "uc003cnx.3"; oId "uc003cnx.3"; nearest_ref "uc003cnx.3"; class_code "="; tss_id "TSS9202"; p_id "P9403";
chr3	hg19_knownGene	exon	44835709	44835918	.	+	.	gene_id "XLOC_009785"; transcript_id "5_00027094"; exon_number "8"; gene_name "uc003cnx.3"; oId "uc003cnx.3"; nearest_ref "uc003cnx.3"; class_code "="; tss_id "TSS9202"; p_id "P9403";
chr3	hg19_knownGene	exon	44839043	44839168	.	+	.	gene_id "XLOC_009785"; transcript_id "5_00027094"; exon_number "9"; gene_name "uc003cnx.3"; oId "uc003cnx.3"; nearest_ref "uc003cnx.3"; class_code "="; tss_id "TSS9202"; p_id "P9403";
chr3	hg19_knownGene	exon	44839326	44839448	.	+	.	gene_id "XLOC_009785"; transcript_id "5_00027094"; exon_number "10"; gene_name "uc003cnx.3"; oId "uc003cnx.3"; nearest_ref "uc003cnx.3"; class_code "="; tss_id "TSS9202"; p_id "P9403";
chr3	hg19_knownGene	exon	44841806	44841929	.	+	.	gene_id "XLOC_009785"; transcript_id "5_00027094"; exon_number "11"; gene_name "uc003cnx.3"; oId "uc003cnx.3"; nearest_ref "uc003cnx.3"; class_code "="; tss_id "TSS9202"; p_id "P9403";
chr3	hg19_knownGene	exon	44842942	44843018	.	+	.	gene_id "XLOC_009785"; transcript_id "5_00027094"; exon_number "12"; gene_name "uc003cnx.3"; oId "uc003cnx.3"; nearest_ref "uc003cnx.3"; class_code "="; tss_id "TSS9202"; p_id "P9403";
chr3	hg19_knownGene	exon	44843257	44843466	.	+	.	gene_id "XLOC_009785"; transcript_id "5_00027094"; exon_number "13"; gene_name "uc003cnx.3"; oId "uc003cnx.3"; nearest_ref "uc003cnx.3"; class_code "="; tss_id "TSS9202"; p_id "P9403";
chr3	hg19_knownGene	exon	44844306	44844483	.	+	.	gene_id "XLOC_009785"; transcript_id "5_00027094"; exon_number "14"; gene_name "uc003cnx.3"; oId "uc003cnx.3"; nearest_ref "uc003cnx.3"; class_code "="; tss_id "TSS9202"; p_id "P9403";
chr3	hg19_knownGene	exon	44846519	44846660	.	+	.	gene_id "XLOC_009785"; transcript_id "5_00027094"; exon_number "15"; gene_name "uc003cnx.3"; oId "uc003cnx.3"; nearest_ref "uc003cnx.3"; class_code "="; tss_id "TSS9202"; p_id "P9403";
chr3	hg19_knownGene	exon	44847337	44847478	.	+	.	gene_id "XLOC_009785"; transcript_id "5_00027094"; exon_number "16"; gene_name "uc003cnx.3"; oId "uc003cnx.3"; nearest_ref "uc003cnx.3"; class_code "="; tss_id "TSS9202"; p_id "P9403";
chr3	hg19_knownGene	exon	44852338	44852535	.	+	.	gene_id "XLOC_009785"; transcript_id "5_00027094"; exon_number "17"; gene_name "uc003cnx.3"; oId "uc003cnx.3"; nearest_ref "uc003cnx.3"; class_code "="; tss_id "TSS9202"; p_id "P9403";
chr3	hg19_knownGene	exon	44853674	44853781	.	+	.	gene_id "XLOC_009785"; transcript_id "5_00027094"; exon_number "18"; gene_name "uc003cnx.3"; oId "uc003cnx.3"; nearest_ref "uc003cnx.3"; class_code "="; tss_id "TSS9202"; p_id "P9403";
chr3	hg19_knownGene	exon	44854567	44854672	.	+	.	gene_id "XLOC_009785"; transcript_id "5_00027094"; exon_number "19"; gene_name "uc003cnx.3"; oId "uc003cnx.3"; nearest_ref "uc003cnx.3"; class_code "="; tss_id "TSS9202"; p_id "P9403";
chr3	hg19_knownGene	exon	44856403	44856568	.	+	.	gene_id "XLOC_009785"; transcript_id "5_00027094"; exon_number "20"; gene_name "uc003cnx.3"; oId "uc003cnx.3"; nearest_ref "uc003cnx.3"; class_code "="; tss_id "TSS9202"; p_id "P9403";
chr3	hg19_knownGene	exon	44867531	44867681	.	+	.	gene_id "XLOC_009785"; transcript_id "5_00027094"; exon_number "21"; gene_name "uc003cnx.3"; oId "uc003cnx.3"; nearest_ref "uc003cnx.3"; class_code "="; tss_id "TSS9202"; p_id "P9403";
chr3	hg19_knownGene	exon	44867867	44867952	.	+	.	gene_id "XLOC_009785"; transcript_id "5_00027094"; exon_number "22"; gene_name "uc003cnx.3"; oId "uc003cnx.3"; nearest_ref "uc003cnx.3"; class_code "="; tss_id "TSS9202"; p_id "P9403";
chr3	hg19_knownGene	exon	44868951	44869020	.	+	.	gene_id "XLOC_009785"; transcript_id "5_00027094"; exon_number "23"; gene_name "uc003cnx.3"; oId "uc003cnx.3"; nearest_ref "uc003cnx.3"; class_code "="; tss_id "TSS9202"; p_id "P9403";
chr3	hg19_knownGene	exon	44869706	44869792	.	+	.	gene_id "XLOC_009785"; transcript_id "5_00027094"; exon_number "24"; gene_name "uc003cnx.3"; oId "uc003cnx.3"; nearest_ref "uc003cnx.3"; class_code "="; tss_id "TSS9202"; p_id "P9403";
chr3	hg19_knownGene	exon	44871463	44871567	.	+	.	gene_id "XLOC_009785"; transcript_id "5_00027094"; exon_number "25"; gene_name "uc003cnx.3"; oId "uc003cnx.3"; nearest_ref "uc003cnx.3"; class_code "="; tss_id "TSS9202"; p_id "P9403";
chr3	hg19_knownGene	exon	44872388	44872510	.	+	.	gene_id "XLOC_009785"; transcript_id "5_00027094"; exon_number "26"; gene_name "uc003cnx.3"; oId "uc003cnx.3"; nearest_ref "uc003cnx.3"; class_code "="; tss_id "TSS9202"; p_id "P9403";
chr3	hg19_knownGene	exon	44879767	44879913	.	+	.	gene_id "XLOC_009785"; transcript_id "5_00027094"; exon_number "27"; gene_name "uc003cnx.3"; oId "uc003cnx.3"; nearest_ref "uc003cnx.3"; class_code "="; tss_id "TSS9202"; p_id "P9403";
chr3	hg19_knownGene	exon	44881847	44881948	.	+	.	gene_id "XLOC_009785"; transcript_id "5_00027094"; exon_number "28"; gene_name "uc003cnx.3"; oId "uc003cnx.3"; nearest_ref "uc003cnx.3"; class_code "="; tss_id "TSS9202"; p_id "P9403";
chr3	hg19_knownGene	exon	44882566	44882730	.	+	.	gene_id "XLOC_009785"; transcript_id "5_00027094"; exon_number "29"; gene_name "uc003cnx.3"; oId "uc003cnx.3"; nearest_ref "uc003cnx.3"; class_code "="; tss_id "TSS9202"; p_id "P9403";
chr3	hg19_knownGene	exon	44884617	44884726	.	+	.	gene_id "XLOC_009785"; transcript_id "5_00027094"; exon_number "30"; gene_name "uc003cnx.3"; oId "uc003cnx.3"; nearest_ref "uc003cnx.3"; class_code "="; tss_id "TSS9202"; p_id "P9403";
chr3	hg19_knownGene	exon	44889477	44889549	.	+	.	gene_id "XLOC_009785"; transcript_id "5_00027094"; exon_number "31"; gene_name "uc003cnx.3"; oId "uc003cnx.3"; nearest_ref "uc003cnx.3"; class_code "="; tss_id "TSS9202"; p_id "P9403";
chr3	hg19_knownGene	exon	44890013	44890050	.	+	.	gene_id "XLOC_009785"; transcript_id "5_00027094"; exon_number "32"; gene_name "uc003cnx.3"; oId "uc003cnx.3"; nearest_ref "uc003cnx.3"; class_code "="; tss_id "TSS9202"; p_id "P9403";
chr3	hg19_knownGene	exon	44893279	44893444	.	+	.	gene_id "XLOC_009785"; transcript_id "5_00027094"; exon_number "33"; gene_name "uc003cnx.3"; oId "uc003cnx.3"; nearest_ref "uc003cnx.3"; class_code "="; tss_id "TSS9202"; p_id "P9403";
chr3	hg19_knownGene	exon	44893700	44893831	.	+	.	gene_id "XLOC_009785"; transcript_id "5_00027094"; exon_number "34"; gene_name "uc003cnx.3"; oId "uc003cnx.3"; nearest_ref "uc003cnx.3"; class_code "="; tss_id "TSS9202"; p_id "P9403";
chr3	hg19_knownGene	exon	44894165	44894746	.	+	.	gene_id "XLOC_009785"; transcript_id "5_00027094"; exon_number "35"; gene_name "uc003cnx.3"; oId "uc003cnx.3"; nearest_ref "uc003cnx.3"; class_code "="; tss_id "TSS9202"; p_id "P9403";
chr3	hg19_knownGene	exon	44840711	44840783	.	+	.	gene_id "XLOC_009785"; transcript_id "5_00027096"; exon_number "1"; gene_name "uc003cny.1"; oId "uc003cny.1"; nearest_ref "uc003cny.1"; class_code "="; tss_id "TSS9203"; p_id "P9402";
chr3	hg19_knownGene	exon	44841806	44841929	.	+	.	gene_id "XLOC_009785"; transcript_id "5_00027096"; exon_number "2"; gene_name "uc003cny.1"; oId "uc003cny.1"; nearest_ref "uc003cny.1"; class_code "="; tss_id "TSS9203"; p_id "P9402";
chr3	hg19_knownGene	exon	44842942	44843018	.	+	.	gene_id "XLOC_009785"; transcript_id "5_00027096"; exon_number "3"; gene_name "uc003cny.1"; oId "uc003cny.1"; nearest_ref "uc003cny.1"; class_code "="; tss_id "TSS9203"; p_id "P9402";
chr3	hg19_knownGene	exon	44843257	44843466	.	+	.	gene_id "XLOC_009785"; transcript_id "5_00027096"; exon_number "4"; gene_name "uc003cny.1"; oId "uc003cny.1"; nearest_ref "uc003cny.1"; class_code "="; tss_id "TSS9203"; p_id "P9402";
chr3	hg19_knownGene	exon	44844306	44844483	.	+	.	gene_id "XLOC_009785"; transcript_id "5_00027096"; exon_number "5"; gene_name "uc003cny.1"; oId "uc003cny.1"; nearest_ref "uc003cny.1"; class_code "="; tss_id "TSS9203"; p_id "P9402";
chr3	hg19_knownGene	exon	44846519	44846660	.	+	.	gene_id "XLOC_009785"; transcript_id "5_00027096"; exon_number "6"; gene_name "uc003cny.1"; oId "uc003cny.1"; nearest_ref "uc003cny.1"; class_code "="; tss_id "TSS9203"; p_id "P9402";
chr3	hg19_knownGene	exon	44847337	44847478	.	+	.	gene_id "XLOC_009785"; transcript_id "5_00027096"; exon_number "7"; gene_name "uc003cny.1"; oId "uc003cny.1"; nearest_ref "uc003cny.1"; class_code "="; tss_id "TSS9203"; p_id "P9402";
chr3	hg19_knownGene	exon	44852338	44852535	.	+	.	gene_id "XLOC_009785"; transcript_id "5_00027096"; exon_number "8"; gene_name "uc003cny.1"; oId "uc003cny.1"; nearest_ref "uc003cny.1"; class_code "="; tss_id "TSS9203"; p_id "P9402";
chr3	hg19_knownGene	exon	44853674	44853781	.	+	.	gene_id "XLOC_009785"; transcript_id "5_00027096"; exon_number "9"; gene_name "uc003cny.1"; oId "uc003cny.1"; nearest_ref "uc003cny.1"; class_code "="; tss_id "TSS9203"; p_id "P9402";
chr3	hg19_knownGene	exon	44854567	44854762	.	+	.	gene_id "XLOC_009785"; transcript_id "5_00027096"; exon_number "10"; gene_name "uc003cny.1"; oId "uc003cny.1"; nearest_ref "uc003cny.1"; class_code "="; tss_id "TSS9203"; p_id "P9402";
chr3	hg19_knownGene	exon	44856403	44856568	.	+	.	gene_id "XLOC_009785"; transcript_id "5_00027097"; exon_number "1"; gene_name "uc010hir.2"; oId "uc010hir.2"; nearest_ref "uc010hir.2"; class_code "="; tss_id "TSS9204"; p_id "P9405";
chr3	hg19_knownGene	exon	44867531	44867681	.	+	.	gene_id "XLOC_009785"; transcript_id "5_00027097"; exon_number "2"; gene_name "uc010hir.2"; oId "uc010hir.2"; nearest_ref "uc010hir.2"; class_code "="; tss_id "TSS9204"; p_id "P9405";
chr3	hg19_knownGene	exon	44867867	44867952	.	+	.	gene_id "XLOC_009785"; transcript_id "5_00027097"; exon_number "3"; gene_name "uc010hir.2"; oId "uc010hir.2"; nearest_ref "uc010hir.2"; class_code "="; tss_id "TSS9204"; p_id "P9405";
chr3	hg19_knownGene	exon	44868488	44868685	.	+	.	gene_id "XLOC_009785"; transcript_id "5_00027097"; exon_number "4"; gene_name "uc010hir.2"; oId "uc010hir.2"; nearest_ref "uc010hir.2"; class_code "="; tss_id "TSS9204"; p_id "P9405";
chr3	hg19_knownGene	exon	44868951	44869020	.	+	.	gene_id "XLOC_009785"; transcript_id "5_00027097"; exon_number "5"; gene_name "uc010hir.2"; oId "uc010hir.2"; nearest_ref "uc010hir.2"; class_code "="; tss_id "TSS9204"; p_id "P9405";
chr3	hg19_knownGene	exon	44869706	44869792	.	+	.	gene_id "XLOC_009785"; transcript_id "5_00027097"; exon_number "6"; gene_name "uc010hir.2"; oId "uc010hir.2"; nearest_ref "uc010hir.2"; class_code "="; tss_id "TSS9204"; p_id "P9405";
chr3	hg19_knownGene	exon	44871463	44871567	.	+	.	gene_id "XLOC_009785"; transcript_id "5_00027097"; exon_number "7"; gene_name "uc010hir.2"; oId "uc010hir.2"; nearest_ref "uc010hir.2"; class_code "="; tss_id "TSS9204"; p_id "P9405";
chr3	hg19_knownGene	exon	44872388	44872510	.	+	.	gene_id "XLOC_009785"; transcript_id "5_00027097"; exon_number "8"; gene_name "uc010hir.2"; oId "uc010hir.2"; nearest_ref "uc010hir.2"; class_code "="; tss_id "TSS9204"; p_id "P9405";
chr3	hg19_knownGene	exon	44879767	44879913	.	+	.	gene_id "XLOC_009785"; transcript_id "5_00027097"; exon_number "9"; gene_name "uc010hir.2"; oId "uc010hir.2"; nearest_ref "uc010hir.2"; class_code "="; tss_id "TSS9204"; p_id "P9405";
chr3	hg19_knownGene	exon	44881847	44881948	.	+	.	gene_id "XLOC_009785"; transcript_id "5_00027097"; exon_number "10"; gene_name "uc010hir.2"; oId "uc010hir.2"; nearest_ref "uc010hir.2"; class_code "="; tss_id "TSS9204"; p_id "P9405";
chr3	hg19_knownGene	exon	44882566	44882730	.	+	.	gene_id "XLOC_009785"; transcript_id "5_00027097"; exon_number "11"; gene_name "uc010hir.2"; oId "uc010hir.2"; nearest_ref "uc010hir.2"; class_code "="; tss_id "TSS9204"; p_id "P9405";
chr3	hg19_knownGene	exon	44884617	44884726	.	+	.	gene_id "XLOC_009785"; transcript_id "5_00027097"; exon_number "12"; gene_name "uc010hir.2"; oId "uc010hir.2"; nearest_ref "uc010hir.2"; class_code "="; tss_id "TSS9204"; p_id "P9405";
chr3	hg19_knownGene	exon	44889477	44889549	.	+	.	gene_id "XLOC_009785"; transcript_id "5_00027097"; exon_number "13"; gene_name "uc010hir.2"; oId "uc010hir.2"; nearest_ref "uc010hir.2"; class_code "="; tss_id "TSS9204"; p_id "P9405";
chr3	hg19_knownGene	exon	44890013	44890050	.	+	.	gene_id "XLOC_009785"; transcript_id "5_00027097"; exon_number "14"; gene_name "uc010hir.2"; oId "uc010hir.2"; nearest_ref "uc010hir.2"; class_code "="; tss_id "TSS9204"; p_id "P9405";
chr3	hg19_knownGene	exon	44893279	44893444	.	+	.	gene_id "XLOC_009785"; transcript_id "5_00027097"; exon_number "15"; gene_name "uc010hir.2"; oId "uc010hir.2"; nearest_ref "uc010hir.2"; class_code "="; tss_id "TSS9204"; p_id "P9405";
chr3	hg19_knownGene	exon	44893700	44893831	.	+	.	gene_id "XLOC_009785"; transcript_id "5_00027097"; exon_number "16"; gene_name "uc010hir.2"; oId "uc010hir.2"; nearest_ref "uc010hir.2"; class_code "="; tss_id "TSS9204"; p_id "P9405";
chr3	hg19_knownGene	exon	44894165	44894746	.	+	.	gene_id "XLOC_009785"; transcript_id "5_00027097"; exon_number "17"; gene_name "uc010hir.2"; oId "uc010hir.2"; nearest_ref "uc010hir.2"; class_code "="; tss_id "TSS9204"; p_id "P9405";
chr3	Cufflinks	exon	44887038	44887239	.	+	.	gene_id "XLOC_009786"; transcript_id "5_00031523"; exon_number "1"; gene_name "uc010hir.2"; oId "SC4.21897.1"; nearest_ref "uc010hir.2"; class_code "i";
chr3	Cufflinks	exon	44903398	44903608	.	+	.	gene_id "XLOC_009787"; transcript_id "5_00027100"; exon_number "1"; gene_name "uc003cnz.2"; oId "uc003cnz.2_ext"; nearest_ref "uc003cnz.2"; class_code "="; tss_id "TSS9205"; p_id "P9406";
chr3	Cufflinks	exon	44905689	44905835	.	+	.	gene_id "XLOC_009787"; transcript_id "5_00027100"; exon_number "2"; gene_name "uc003cnz.2"; oId "uc003cnz.2_ext"; nearest_ref "uc003cnz.2"; class_code "="; tss_id "TSS9205"; p_id "P9406";
chr3	Cufflinks	exon	44906532	44907152	.	+	.	gene_id "XLOC_009787"; transcript_id "5_00027100"; exon_number "3"; gene_name "uc003cnz.2"; oId "uc003cnz.2_ext"; nearest_ref "uc003cnz.2"; class_code "="; tss_id "TSS9205"; p_id "P9406";
chr3	Cufflinks	exon	44903398	44903608	.	+	.	gene_id "XLOC_009787"; transcript_id "5_00031524"; exon_number "1"; gene_name "uc003cnz.2"; oId "SC4.uc003cnz.2.3"; nearest_ref "uc003cnz.2"; class_code "j"; tss_id "TSS9205";
chr3	Cufflinks	exon	44903850	44904019	.	+	.	gene_id "XLOC_009787"; transcript_id "5_00031524"; exon_number "2"; gene_name "uc003cnz.2"; oId "SC4.uc003cnz.2.3"; nearest_ref "uc003cnz.2"; class_code "j"; tss_id "TSS9205";
chr3	Cufflinks	exon	44905689	44905835	.	+	.	gene_id "XLOC_009787"; transcript_id "5_00031524"; exon_number "3"; gene_name "uc003cnz.2"; oId "SC4.uc003cnz.2.3"; nearest_ref "uc003cnz.2"; class_code "j"; tss_id "TSS9205";
chr3	Cufflinks	exon	44906532	44907158	.	+	.	gene_id "XLOC_009787"; transcript_id "5_00031524"; exon_number "4"; gene_name "uc003cnz.2"; oId "SC4.uc003cnz.2.3"; nearest_ref "uc003cnz.2"; class_code "j"; tss_id "TSS9205";
chr3	Cufflinks	exon	44903398	44903507	.	+	.	gene_id "XLOC_009787"; transcript_id "5_00027099"; exon_number "1"; gene_name "uc003cnz.2"; oId "SC4.uc003cnz.2.2"; nearest_ref "uc003cnz.2"; class_code "j"; tss_id "TSS9205";
chr3	Cufflinks	exon	44905689	44905835	.	+	.	gene_id "XLOC_009787"; transcript_id "5_00027099"; exon_number "2"; gene_name "uc003cnz.2"; oId "SC4.uc003cnz.2.2"; nearest_ref "uc003cnz.2"; class_code "j"; tss_id "TSS9205";
chr3	Cufflinks	exon	44906532	44907158	.	+	.	gene_id "XLOC_009787"; transcript_id "5_00027099"; exon_number "3"; gene_name "uc003cnz.2"; oId "SC4.uc003cnz.2.2"; nearest_ref "uc003cnz.2"; class_code "j"; tss_id "TSS9205";
chr3	Cufflinks	exon	44903408	44903507	.	+	.	gene_id "XLOC_009787"; transcript_id "5_00027098"; exon_number "1"; gene_name "uc003cnz.2"; oId "SC3.uc003cnz.2.2"; nearest_ref "uc003cnz.2"; class_code "j"; tss_id "TSS9205";
chr3	Cufflinks	exon	44903850	44904019	.	+	.	gene_id "XLOC_009787"; transcript_id "5_00027098"; exon_number "2"; gene_name "uc003cnz.2"; oId "SC3.uc003cnz.2.2"; nearest_ref "uc003cnz.2"; class_code "j"; tss_id "TSS9205";
chr3	Cufflinks	exon	44905689	44905835	.	+	.	gene_id "XLOC_009787"; transcript_id "5_00027098"; exon_number "3"; gene_name "uc003cnz.2"; oId "SC3.uc003cnz.2.2"; nearest_ref "uc003cnz.2"; class_code "j"; tss_id "TSS9205";
chr3	Cufflinks	exon	44906532	44907152	.	+	.	gene_id "XLOC_009787"; transcript_id "5_00027098"; exon_number "4"; gene_name "uc003cnz.2"; oId "SC3.uc003cnz.2.2"; nearest_ref "uc003cnz.2"; class_code "j"; tss_id "TSS9205";
chr3	Cufflinks	exon	44905636	44905835	.	+	.	gene_id "XLOC_009787"; transcript_id "5_00033913"; exon_number "1"; gene_name "uc003cnz.2"; oId "upf1_r4.uc003cnz.2.3"; nearest_ref "uc003cnz.2"; class_code "c"; tss_id "TSS9206";
chr3	Cufflinks	exon	44906532	44907152	.	+	.	gene_id "XLOC_009787"; transcript_id "5_00033913"; exon_number "2"; gene_name "uc003cnz.2"; oId "upf1_r4.uc003cnz.2.3"; nearest_ref "uc003cnz.2"; class_code "c"; tss_id "TSS9206";
chr3	Cufflinks	exon	44914818	44915528	.	+	.	gene_id "XLOC_009788"; transcript_id "5_00031525"; exon_number "1"; oId "upf3.14837.1"; class_code ".";
chr3	hg19_knownGene	exon	44916098	44916189	.	+	.	gene_id "XLOC_009789"; transcript_id "5_00027102"; exon_number "1"; gene_name "uc003coa.2"; oId "uc003coa.2"; nearest_ref "uc003coa.2"; class_code "="; tss_id "TSS9207"; p_id "P9408";
chr3	hg19_knownGene	exon	44926817	44926990	.	+	.	gene_id "XLOC_009789"; transcript_id "5_00027102"; exon_number "2"; gene_name "uc003coa.2"; oId "uc003coa.2"; nearest_ref "uc003coa.2"; class_code "="; tss_id "TSS9207"; p_id "P9408";
chr3	hg19_knownGene	exon	44929181	44930662	.	+	.	gene_id "XLOC_009789"; transcript_id "5_00027102"; exon_number "3"; gene_name "uc003coa.2"; oId "uc003coa.2"; nearest_ref "uc003coa.2"; class_code "="; tss_id "TSS9207"; p_id "P9408";
chr3	hg19_knownGene	exon	44916098	44916189	.	+	.	gene_id "XLOC_009789"; transcript_id "5_00027103"; exon_number "1"; gene_name "uc003cob.2"; oId "uc003cob.2"; nearest_ref "uc003cob.2"; class_code "="; tss_id "TSS9207";
chr3	hg19_knownGene	exon	44926817	44926990	.	+	.	gene_id "XLOC_009789"; transcript_id "5_00027103"; exon_number "2"; gene_name "uc003cob.2"; oId "uc003cob.2"; nearest_ref "uc003cob.2"; class_code "="; tss_id "TSS9207";
chr3	hg19_knownGene	exon	44932095	44932224	.	+	.	gene_id "XLOC_009789"; transcript_id "5_00027103"; exon_number "3"; gene_name "uc003cob.2"; oId "uc003cob.2"; nearest_ref "uc003cob.2"; class_code "="; tss_id "TSS9207";
chr3	hg19_knownGene	exon	44935069	44935187	.	+	.	gene_id "XLOC_009789"; transcript_id "5_00027103"; exon_number "4"; gene_name "uc003cob.2"; oId "uc003cob.2"; nearest_ref "uc003cob.2"; class_code "="; tss_id "TSS9207";
chr3	hg19_knownGene	exon	44938201	44938308	.	+	.	gene_id "XLOC_009789"; transcript_id "5_00027103"; exon_number "5"; gene_name "uc003cob.2"; oId "uc003cob.2"; nearest_ref "uc003cob.2"; class_code "="; tss_id "TSS9207";
chr3	hg19_knownGene	exon	44943016	44943190	.	+	.	gene_id "XLOC_009789"; transcript_id "5_00027103"; exon_number "6"; gene_name "uc003cob.2"; oId "uc003cob.2"; nearest_ref "uc003cob.2"; class_code "="; tss_id "TSS9207";
chr3	hg19_knownGene	exon	44916098	44916189	.	+	.	gene_id "XLOC_009789"; transcript_id "5_00027104"; exon_number "1"; gene_name "uc003coc.3"; oId "uc003coc.3"; nearest_ref "uc003coc.3"; class_code "="; tss_id "TSS9207"; p_id "P9407";
chr3	hg19_knownGene	exon	44926817	44926990	.	+	.	gene_id "XLOC_009789"; transcript_id "5_00027104"; exon_number "2"; gene_name "uc003coc.3"; oId "uc003coc.3"; nearest_ref "uc003coc.3"; class_code "="; tss_id "TSS9207"; p_id "P9407";
chr3	hg19_knownGene	exon	44929181	44929287	.	+	.	gene_id "XLOC_009789"; transcript_id "5_00027104"; exon_number "3"; gene_name "uc003coc.3"; oId "uc003coc.3"; nearest_ref "uc003coc.3"; class_code "="; tss_id "TSS9207"; p_id "P9407";
chr3	hg19_knownGene	exon	44932095	44932224	.	+	.	gene_id "XLOC_009789"; transcript_id "5_00027104"; exon_number "4"; gene_name "uc003coc.3"; oId "uc003coc.3"; nearest_ref "uc003coc.3"; class_code "="; tss_id "TSS9207"; p_id "P9407";
chr3	hg19_knownGene	exon	44935069	44935187	.	+	.	gene_id "XLOC_009789"; transcript_id "5_00027104"; exon_number "5"; gene_name "uc003coc.3"; oId "uc003coc.3"; nearest_ref "uc003coc.3"; class_code "="; tss_id "TSS9207"; p_id "P9407";
chr3	hg19_knownGene	exon	44938201	44938308	.	+	.	gene_id "XLOC_009789"; transcript_id "5_00027104"; exon_number "6"; gene_name "uc003coc.3"; oId "uc003coc.3"; nearest_ref "uc003coc.3"; class_code "="; tss_id "TSS9207"; p_id "P9407";
chr3	hg19_knownGene	exon	44943016	44943190	.	+	.	gene_id "XLOC_009789"; transcript_id "5_00027104"; exon_number "7"; gene_name "uc003coc.3"; oId "uc003coc.3"; nearest_ref "uc003coc.3"; class_code "="; tss_id "TSS9207"; p_id "P9407";
chr3	hg19_knownGene	exon	44943285	44943423	.	+	.	gene_id "XLOC_009789"; transcript_id "5_00027104"; exon_number "8"; gene_name "uc003coc.3"; oId "uc003coc.3"; nearest_ref "uc003coc.3"; class_code "="; tss_id "TSS9207"; p_id "P9407";
chr3	hg19_knownGene	exon	44945376	44945479	.	+	.	gene_id "XLOC_009789"; transcript_id "5_00027104"; exon_number "9"; gene_name "uc003coc.3"; oId "uc003coc.3"; nearest_ref "uc003coc.3"; class_code "="; tss_id "TSS9207"; p_id "P9407";
chr3	hg19_knownGene	exon	44948441	44948692	.	+	.	gene_id "XLOC_009789"; transcript_id "5_00027104"; exon_number "10"; gene_name "uc003coc.3"; oId "uc003coc.3"; nearest_ref "uc003coc.3"; class_code "="; tss_id "TSS9207"; p_id "P9407";
chr3	hg19_knownGene	exon	44951582	44951860	.	+	.	gene_id "XLOC_009789"; transcript_id "5_00027104"; exon_number "11"; gene_name "uc003coc.3"; oId "uc003coc.3"; nearest_ref "uc003coc.3"; class_code "="; tss_id "TSS9207"; p_id "P9407";
chr3	hg19_knownGene	exon	44952450	44952619	.	+	.	gene_id "XLOC_009789"; transcript_id "5_00027104"; exon_number "12"; gene_name "uc003coc.3"; oId "uc003coc.3"; nearest_ref "uc003coc.3"; class_code "="; tss_id "TSS9207"; p_id "P9407";
chr3	hg19_knownGene	exon	44952762	44952898	.	+	.	gene_id "XLOC_009789"; transcript_id "5_00027104"; exon_number "13"; gene_name "uc003coc.3"; oId "uc003coc.3"; nearest_ref "uc003coc.3"; class_code "="; tss_id "TSS9207"; p_id "P9407";
chr3	hg19_knownGene	exon	44955076	44956086	.	+	.	gene_id "XLOC_009789"; transcript_id "5_00027104"; exon_number "14"; gene_name "uc003coc.3"; oId "uc003coc.3"; nearest_ref "uc003coc.3"; class_code "="; tss_id "TSS9207"; p_id "P9407";
chr3	Cufflinks	exon	45016693	45016968	.	+	.	gene_id "XLOC_009790"; transcript_id "5_00027105"; exon_number "1"; gene_name "uc003coh.1"; oId "uc003coh.1_ext"; nearest_ref "uc003coh.1"; class_code "="; tss_id "TSS9208"; p_id "P9412";
chr3	Cufflinks	exon	45030632	45030733	.	+	.	gene_id "XLOC_009790"; transcript_id "5_00027105"; exon_number "2"; gene_name "uc003coh.1"; oId "uc003coh.1_ext"; nearest_ref "uc003coh.1"; class_code "="; tss_id "TSS9208"; p_id "P9412";
chr3	Cufflinks	exon	45031042	45031136	.	+	.	gene_id "XLOC_009790"; transcript_id "5_00027105"; exon_number "3"; gene_name "uc003coh.1"; oId "uc003coh.1_ext"; nearest_ref "uc003coh.1"; class_code "="; tss_id "TSS9208"; p_id "P9412";
chr3	Cufflinks	exon	45038579	45038744	.	+	.	gene_id "XLOC_009790"; transcript_id "5_00027105"; exon_number "4"; gene_name "uc003coh.1"; oId "uc003coh.1_ext"; nearest_ref "uc003coh.1"; class_code "="; tss_id "TSS9208"; p_id "P9412";
chr3	Cufflinks	exon	45043030	45043100	.	+	.	gene_id "XLOC_009790"; transcript_id "5_00027105"; exon_number "5"; gene_name "uc003coh.1"; oId "uc003coh.1_ext"; nearest_ref "uc003coh.1"; class_code "="; tss_id "TSS9208"; p_id "P9412";
chr3	Cufflinks	exon	45046783	45046906	.	+	.	gene_id "XLOC_009790"; transcript_id "5_00027105"; exon_number "6"; gene_name "uc003coh.1"; oId "uc003coh.1_ext"; nearest_ref "uc003coh.1"; class_code "="; tss_id "TSS9208"; p_id "P9412";
chr3	Cufflinks	exon	45048912	45049067	.	+	.	gene_id "XLOC_009790"; transcript_id "5_00027105"; exon_number "7"; gene_name "uc003coh.1"; oId "uc003coh.1_ext"; nearest_ref "uc003coh.1"; class_code "="; tss_id "TSS9208"; p_id "P9412";
chr3	Cufflinks	exon	45052727	45052885	.	+	.	gene_id "XLOC_009790"; transcript_id "5_00027105"; exon_number "8"; gene_name "uc003coh.1"; oId "uc003coh.1_ext"; nearest_ref "uc003coh.1"; class_code "="; tss_id "TSS9208"; p_id "P9412";
chr3	Cufflinks	exon	45053675	45054158	.	+	.	gene_id "XLOC_009790"; transcript_id "5_00027105"; exon_number "9"; gene_name "uc003coh.1"; oId "uc003coh.1_ext"; nearest_ref "uc003coh.1"; class_code "="; tss_id "TSS9208"; p_id "P9412";
chr3	Cufflinks	exon	45017734	45017826	.	+	.	gene_id "XLOC_009790"; transcript_id "5_00027106"; exon_number "1"; gene_name "uc011bae.1"; oId "uc011bae.1_ext"; nearest_ref "uc011bae.1"; class_code "="; tss_id "TSS9209"; p_id "P9411";
chr3	Cufflinks	exon	45030632	45030733	.	+	.	gene_id "XLOC_009790"; transcript_id "5_00027106"; exon_number "2"; gene_name "uc011bae.1"; oId "uc011bae.1_ext"; nearest_ref "uc011bae.1"; class_code "="; tss_id "TSS9209"; p_id "P9411";
chr3	Cufflinks	exon	45031042	45031136	.	+	.	gene_id "XLOC_009790"; transcript_id "5_00027106"; exon_number "3"; gene_name "uc011bae.1"; oId "uc011bae.1_ext"; nearest_ref "uc011bae.1"; class_code "="; tss_id "TSS9209"; p_id "P9411";
chr3	Cufflinks	exon	45038579	45038744	.	+	.	gene_id "XLOC_009790"; transcript_id "5_00027106"; exon_number "4"; gene_name "uc011bae.1"; oId "uc011bae.1_ext"; nearest_ref "uc011bae.1"; class_code "="; tss_id "TSS9209"; p_id "P9411";
chr3	Cufflinks	exon	45043030	45043622	.	+	.	gene_id "XLOC_009790"; transcript_id "5_00027106"; exon_number "5"; gene_name "uc011bae.1"; oId "uc011bae.1_ext"; nearest_ref "uc011bae.1"; class_code "="; tss_id "TSS9209"; p_id "P9411";
chr3	Cufflinks	exon	45017734	45017826	.	+	.	gene_id "XLOC_009790"; transcript_id "5_00027108"; exon_number "1"; gene_name "uc003coj.2"; oId "uc003coj.2_ext"; nearest_ref "uc003coj.2"; class_code "="; tss_id "TSS9209"; p_id "P9410";
chr3	Cufflinks	exon	45030632	45030733	.	+	.	gene_id "XLOC_009790"; transcript_id "5_00027108"; exon_number "2"; gene_name "uc003coj.2"; oId "uc003coj.2_ext"; nearest_ref "uc003coj.2"; class_code "="; tss_id "TSS9209"; p_id "P9410";
chr3	Cufflinks	exon	45031042	45031136	.	+	.	gene_id "XLOC_009790"; transcript_id "5_00027108"; exon_number "3"; gene_name "uc003coj.2"; oId "uc003coj.2_ext"; nearest_ref "uc003coj.2"; class_code "="; tss_id "TSS9209"; p_id "P9410";
chr3	Cufflinks	exon	45038579	45038744	.	+	.	gene_id "XLOC_009790"; transcript_id "5_00027108"; exon_number "4"; gene_name "uc003coj.2"; oId "uc003coj.2_ext"; nearest_ref "uc003coj.2"; class_code "="; tss_id "TSS9209"; p_id "P9410";
chr3	Cufflinks	exon	45043030	45043100	.	+	.	gene_id "XLOC_009790"; transcript_id "5_00027108"; exon_number "5"; gene_name "uc003coj.2"; oId "uc003coj.2_ext"; nearest_ref "uc003coj.2"; class_code "="; tss_id "TSS9209"; p_id "P9410";
chr3	Cufflinks	exon	45046783	45046906	.	+	.	gene_id "XLOC_009790"; transcript_id "5_00027108"; exon_number "6"; gene_name "uc003coj.2"; oId "uc003coj.2_ext"; nearest_ref "uc003coj.2"; class_code "="; tss_id "TSS9209"; p_id "P9410";
chr3	Cufflinks	exon	45048912	45049067	.	+	.	gene_id "XLOC_009790"; transcript_id "5_00027108"; exon_number "7"; gene_name "uc003coj.2"; oId "uc003coj.2_ext"; nearest_ref "uc003coj.2"; class_code "="; tss_id "TSS9209"; p_id "P9410";
chr3	Cufflinks	exon	45052727	45052885	.	+	.	gene_id "XLOC_009790"; transcript_id "5_00027108"; exon_number "8"; gene_name "uc003coj.2"; oId "uc003coj.2_ext"; nearest_ref "uc003coj.2"; class_code "="; tss_id "TSS9209"; p_id "P9410";
chr3	Cufflinks	exon	45053675	45054158	.	+	.	gene_id "XLOC_009790"; transcript_id "5_00027108"; exon_number "9"; gene_name "uc003coj.2"; oId "uc003coj.2_ext"; nearest_ref "uc003coj.2"; class_code "="; tss_id "TSS9209"; p_id "P9410";
chr3	Cufflinks	exon	45017736	45017826	.	+	.	gene_id "XLOC_009790"; transcript_id "5_00027107"; exon_number "1"; gene_name "uc003coi.2"; oId "uc003coi.2_ext"; nearest_ref "uc003coi.2"; class_code "="; tss_id "TSS9209"; p_id "P9410";
chr3	Cufflinks	exon	45030632	45030733	.	+	.	gene_id "XLOC_009790"; transcript_id "5_00027107"; exon_number "2"; gene_name "uc003coi.2"; oId "uc003coi.2_ext"; nearest_ref "uc003coi.2"; class_code "="; tss_id "TSS9209"; p_id "P9410";
chr3	Cufflinks	exon	45031042	45031136	.	+	.	gene_id "XLOC_009790"; transcript_id "5_00027107"; exon_number "3"; gene_name "uc003coi.2"; oId "uc003coi.2_ext"; nearest_ref "uc003coi.2"; class_code "="; tss_id "TSS9209"; p_id "P9410";
chr3	Cufflinks	exon	45038579	45038744	.	+	.	gene_id "XLOC_009790"; transcript_id "5_00027107"; exon_number "4"; gene_name "uc003coi.2"; oId "uc003coi.2_ext"; nearest_ref "uc003coi.2"; class_code "="; tss_id "TSS9209"; p_id "P9410";
chr3	Cufflinks	exon	45043030	45043100	.	+	.	gene_id "XLOC_009790"; transcript_id "5_00027107"; exon_number "5"; gene_name "uc003coi.2"; oId "uc003coi.2_ext"; nearest_ref "uc003coi.2"; class_code "="; tss_id "TSS9209"; p_id "P9410";
chr3	Cufflinks	exon	45046783	45046906	.	+	.	gene_id "XLOC_009790"; transcript_id "5_00027107"; exon_number "6"; gene_name "uc003coi.2"; oId "uc003coi.2_ext"; nearest_ref "uc003coi.2"; class_code "="; tss_id "TSS9209"; p_id "P9410";
chr3	Cufflinks	exon	45048912	45049067	.	+	.	gene_id "XLOC_009790"; transcript_id "5_00027107"; exon_number "7"; gene_name "uc003coi.2"; oId "uc003coi.2_ext"; nearest_ref "uc003coi.2"; class_code "="; tss_id "TSS9209"; p_id "P9410";
chr3	Cufflinks	exon	45052727	45052962	.	+	.	gene_id "XLOC_009790"; transcript_id "5_00027107"; exon_number "8"; gene_name "uc003coi.2"; oId "uc003coi.2_ext"; nearest_ref "uc003coi.2"; class_code "="; tss_id "TSS9209"; p_id "P9410";
chr3	hg19_knownGene	exon	45017741	45017826	.	+	.	gene_id "XLOC_009790"; transcript_id "5_00027109"; exon_number "1"; gene_name "uc010his.1"; oId "uc010his.1"; nearest_ref "uc010his.1"; class_code "="; tss_id "TSS9209"; p_id "P9409";
chr3	hg19_knownGene	exon	45038579	45038744	.	+	.	gene_id "XLOC_009790"; transcript_id "5_00027109"; exon_number "2"; gene_name "uc010his.1"; oId "uc010his.1"; nearest_ref "uc010his.1"; class_code "="; tss_id "TSS9209"; p_id "P9409";
chr3	hg19_knownGene	exon	45043030	45043100	.	+	.	gene_id "XLOC_009790"; transcript_id "5_00027109"; exon_number "3"; gene_name "uc010his.1"; oId "uc010his.1"; nearest_ref "uc010his.1"; class_code "="; tss_id "TSS9209"; p_id "P9409";
chr3	hg19_knownGene	exon	45046783	45046906	.	+	.	gene_id "XLOC_009790"; transcript_id "5_00027109"; exon_number "4"; gene_name "uc010his.1"; oId "uc010his.1"; nearest_ref "uc010his.1"; class_code "="; tss_id "TSS9209"; p_id "P9409";
chr3	hg19_knownGene	exon	45048912	45049067	.	+	.	gene_id "XLOC_009790"; transcript_id "5_00027109"; exon_number "5"; gene_name "uc010his.1"; oId "uc010his.1"; nearest_ref "uc010his.1"; class_code "="; tss_id "TSS9209"; p_id "P9409";
chr3	hg19_knownGene	exon	45052727	45052885	.	+	.	gene_id "XLOC_009790"; transcript_id "5_00027109"; exon_number "6"; gene_name "uc010his.1"; oId "uc010his.1"; nearest_ref "uc010his.1"; class_code "="; tss_id "TSS9209"; p_id "P9409";
chr3	hg19_knownGene	exon	45053675	45054158	.	+	.	gene_id "XLOC_009790"; transcript_id "5_00027109"; exon_number "7"; gene_name "uc010his.1"; oId "uc010his.1"; nearest_ref "uc010his.1"; class_code "="; tss_id "TSS9209"; p_id "P9409";
chr3	Cufflinks	exon	45062763	45063022	.	+	.	gene_id "XLOC_009791"; transcript_id "5_00033914"; exon_number "1"; oId "upf1_r4.26009.1"; class_code "u";
chr3	Cufflinks	exon	45067676	45067963	.	+	.	gene_id "XLOC_009792"; transcript_id "5_00027110"; exon_number "1"; gene_name "uc003cok.3"; oId "uc003cok.3_ext"; nearest_ref "uc003cok.3"; class_code "="; tss_id "TSS9210"; p_id "P9414";
chr3	Cufflinks	exon	45072319	45072417	.	+	.	gene_id "XLOC_009792"; transcript_id "5_00027110"; exon_number "2"; gene_name "uc003cok.3"; oId "uc003cok.3_ext"; nearest_ref "uc003cok.3"; class_code "="; tss_id "TSS9210"; p_id "P9414";
chr3	Cufflinks	exon	45077016	45077562	.	+	.	gene_id "XLOC_009792"; transcript_id "5_00027110"; exon_number "3"; gene_name "uc003cok.3"; oId "uc003cok.3_ext"; nearest_ref "uc003cok.3"; class_code "="; tss_id "TSS9210"; p_id "P9414";
chr3	Cufflinks	exon	45071574	45071729	.	+	.	gene_id "XLOC_009792"; transcript_id "5_00027111"; exon_number "1"; gene_name "uc003col.2"; oId "uc003col.2_ext"; nearest_ref "uc003col.2"; class_code "="; tss_id "TSS9211"; p_id "P9413";
chr3	Cufflinks	exon	45072319	45072417	.	+	.	gene_id "XLOC_009792"; transcript_id "5_00027111"; exon_number "2"; gene_name "uc003col.2"; oId "uc003col.2_ext"; nearest_ref "uc003col.2"; class_code "="; tss_id "TSS9211"; p_id "P9413";
chr3	Cufflinks	exon	45077016	45077562	.	+	.	gene_id "XLOC_009792"; transcript_id "5_00027111"; exon_number "3"; gene_name "uc003col.2"; oId "uc003col.2_ext"; nearest_ref "uc003col.2"; class_code "="; tss_id "TSS9211"; p_id "P9413";
chr3	Cufflinks	exon	45070601	45070998	.	+	.	gene_id "XLOC_009793"; transcript_id "5_00033915"; exon_number "1"; gene_name "uc003cok.3"; oId "upf1_r4.26010.1"; nearest_ref "uc003cok.3"; class_code "i";
chr3	hg19_knownGene	exon	45430075	45430172	.	+	.	gene_id "XLOC_009794"; transcript_id "5_00027113"; exon_number "1"; gene_name "uc010hit.1"; oId "uc010hit.1"; nearest_ref "uc010hit.1"; class_code "="; tss_id "TSS9212"; p_id "P9415";
chr3	hg19_knownGene	exon	45435925	45436179	.	+	.	gene_id "XLOC_009794"; transcript_id "5_00027113"; exon_number "2"; gene_name "uc010hit.1"; oId "uc010hit.1"; nearest_ref "uc010hit.1"; class_code "="; tss_id "TSS9212"; p_id "P9415";
chr3	hg19_knownGene	exon	45458974	45459065	.	+	.	gene_id "XLOC_009794"; transcript_id "5_00027113"; exon_number "3"; gene_name "uc010hit.1"; oId "uc010hit.1"; nearest_ref "uc010hit.1"; class_code "="; tss_id "TSS9212"; p_id "P9415";
chr3	hg19_knownGene	exon	45461161	45461221	.	+	.	gene_id "XLOC_009794"; transcript_id "5_00027113"; exon_number "4"; gene_name "uc010hit.1"; oId "uc010hit.1"; nearest_ref "uc010hit.1"; class_code "="; tss_id "TSS9212"; p_id "P9415";
chr3	hg19_knownGene	exon	45488383	45488472	.	+	.	gene_id "XLOC_009794"; transcript_id "5_00027113"; exon_number "5"; gene_name "uc010hit.1"; oId "uc010hit.1"; nearest_ref "uc010hit.1"; class_code "="; tss_id "TSS9212"; p_id "P9415";
chr3	hg19_knownGene	exon	45500235	45500378	.	+	.	gene_id "XLOC_009794"; transcript_id "5_00027113"; exon_number "6"; gene_name "uc010hit.1"; oId "uc010hit.1"; nearest_ref "uc010hit.1"; class_code "="; tss_id "TSS9212"; p_id "P9415";
chr3	hg19_knownGene	exon	45515735	45515842	.	+	.	gene_id "XLOC_009794"; transcript_id "5_00027113"; exon_number "7"; gene_name "uc010hit.1"; oId "uc010hit.1"; nearest_ref "uc010hit.1"; class_code "="; tss_id "TSS9212"; p_id "P9415";
chr3	hg19_knownGene	exon	45517960	45518119	.	+	.	gene_id "XLOC_009794"; transcript_id "5_00027113"; exon_number "8"; gene_name "uc010hit.1"; oId "uc010hit.1"; nearest_ref "uc010hit.1"; class_code "="; tss_id "TSS9212"; p_id "P9415";
chr3	hg19_knownGene	exon	45527184	45527288	.	+	.	gene_id "XLOC_009794"; transcript_id "5_00027113"; exon_number "9"; gene_name "uc010hit.1"; oId "uc010hit.1"; nearest_ref "uc010hit.1"; class_code "="; tss_id "TSS9212"; p_id "P9415";
chr3	hg19_knownGene	exon	45530189	45530304	.	+	.	gene_id "XLOC_009794"; transcript_id "5_00027113"; exon_number "10"; gene_name "uc010hit.1"; oId "uc010hit.1"; nearest_ref "uc010hit.1"; class_code "="; tss_id "TSS9212"; p_id "P9415";
chr3	hg19_knownGene	exon	45533009	45533292	.	+	.	gene_id "XLOC_009794"; transcript_id "5_00027113"; exon_number "11"; gene_name "uc010hit.1"; oId "uc010hit.1"; nearest_ref "uc010hit.1"; class_code "="; tss_id "TSS9212"; p_id "P9415";
chr3	hg19_knownGene	exon	45537767	45537865	.	+	.	gene_id "XLOC_009794"; transcript_id "5_00027113"; exon_number "12"; gene_name "uc010hit.1"; oId "uc010hit.1"; nearest_ref "uc010hit.1"; class_code "="; tss_id "TSS9212"; p_id "P9415";
chr3	hg19_knownGene	exon	45541934	45542071	.	+	.	gene_id "XLOC_009794"; transcript_id "5_00027113"; exon_number "13"; gene_name "uc010hit.1"; oId "uc010hit.1"; nearest_ref "uc010hit.1"; class_code "="; tss_id "TSS9212"; p_id "P9415";
chr3	hg19_knownGene	exon	45554627	45554727	.	+	.	gene_id "XLOC_009794"; transcript_id "5_00027113"; exon_number "14"; gene_name "uc010hit.1"; oId "uc010hit.1"; nearest_ref "uc010hit.1"; class_code "="; tss_id "TSS9212"; p_id "P9415";
chr3	hg19_knownGene	exon	45557586	45557768	.	+	.	gene_id "XLOC_009794"; transcript_id "5_00027113"; exon_number "15"; gene_name "uc010hit.1"; oId "uc010hit.1"; nearest_ref "uc010hit.1"; class_code "="; tss_id "TSS9212"; p_id "P9415";
chr3	hg19_knownGene	exon	45559395	45559564	.	+	.	gene_id "XLOC_009794"; transcript_id "5_00027113"; exon_number "16"; gene_name "uc010hit.1"; oId "uc010hit.1"; nearest_ref "uc010hit.1"; class_code "="; tss_id "TSS9212"; p_id "P9415";
chr3	hg19_knownGene	exon	45561711	45561788	.	+	.	gene_id "XLOC_009794"; transcript_id "5_00027113"; exon_number "17"; gene_name "uc010hit.1"; oId "uc010hit.1"; nearest_ref "uc010hit.1"; class_code "="; tss_id "TSS9212"; p_id "P9415";
chr3	hg19_knownGene	exon	45565489	45565600	.	+	.	gene_id "XLOC_009794"; transcript_id "5_00027113"; exon_number "18"; gene_name "uc010hit.1"; oId "uc010hit.1"; nearest_ref "uc010hit.1"; class_code "="; tss_id "TSS9212"; p_id "P9415";
chr3	hg19_knownGene	exon	45583321	45583448	.	+	.	gene_id "XLOC_009794"; transcript_id "5_00027113"; exon_number "19"; gene_name "uc010hit.1"; oId "uc010hit.1"; nearest_ref "uc010hit.1"; class_code "="; tss_id "TSS9212"; p_id "P9415";
chr3	hg19_knownGene	exon	45588843	45590328	.	+	.	gene_id "XLOC_009794"; transcript_id "5_00027113"; exon_number "20"; gene_name "uc010hit.1"; oId "uc010hit.1"; nearest_ref "uc010hit.1"; class_code "="; tss_id "TSS9212"; p_id "P9415";
chr3	hg19_knownGene	exon	45430075	45430172	.	+	.	gene_id "XLOC_009794"; transcript_id "5_00027112"; exon_number "1"; gene_name "uc003cop.1"; oId "uc003cop.1"; nearest_ref "uc003cop.1"; class_code "="; tss_id "TSS9212"; p_id "P9416";
chr3	hg19_knownGene	exon	45433075	45433140	.	+	.	gene_id "XLOC_009794"; transcript_id "5_00027112"; exon_number "2"; gene_name "uc003cop.1"; oId "uc003cop.1"; nearest_ref "uc003cop.1"; class_code "="; tss_id "TSS9212"; p_id "P9416";
chr3	hg19_knownGene	exon	45435925	45436179	.	+	.	gene_id "XLOC_009794"; transcript_id "5_00027112"; exon_number "3"; gene_name "uc003cop.1"; oId "uc003cop.1"; nearest_ref "uc003cop.1"; class_code "="; tss_id "TSS9212"; p_id "P9416";
chr3	hg19_knownGene	exon	45441737	45441865	.	+	.	gene_id "XLOC_009794"; transcript_id "5_00027112"; exon_number "4"; gene_name "uc003cop.1"; oId "uc003cop.1"; nearest_ref "uc003cop.1"; class_code "="; tss_id "TSS9212"; p_id "P9416";
chr3	hg19_knownGene	exon	45458974	45459065	.	+	.	gene_id "XLOC_009794"; transcript_id "5_00027112"; exon_number "5"; gene_name "uc003cop.1"; oId "uc003cop.1"; nearest_ref "uc003cop.1"; class_code "="; tss_id "TSS9212"; p_id "P9416";
chr3	hg19_knownGene	exon	45461161	45461221	.	+	.	gene_id "XLOC_009794"; transcript_id "5_00027112"; exon_number "6"; gene_name "uc003cop.1"; oId "uc003cop.1"; nearest_ref "uc003cop.1"; class_code "="; tss_id "TSS9212"; p_id "P9416";
chr3	hg19_knownGene	exon	45488383	45488472	.	+	.	gene_id "XLOC_009794"; transcript_id "5_00027112"; exon_number "7"; gene_name "uc003cop.1"; oId "uc003cop.1"; nearest_ref "uc003cop.1"; class_code "="; tss_id "TSS9212"; p_id "P9416";
chr3	hg19_knownGene	exon	45500235	45500378	.	+	.	gene_id "XLOC_009794"; transcript_id "5_00027112"; exon_number "8"; gene_name "uc003cop.1"; oId "uc003cop.1"; nearest_ref "uc003cop.1"; class_code "="; tss_id "TSS9212"; p_id "P9416";
chr3	hg19_knownGene	exon	45515735	45515842	.	+	.	gene_id "XLOC_009794"; transcript_id "5_00027112"; exon_number "9"; gene_name "uc003cop.1"; oId "uc003cop.1"; nearest_ref "uc003cop.1"; class_code "="; tss_id "TSS9212"; p_id "P9416";
chr3	hg19_knownGene	exon	45517960	45518119	.	+	.	gene_id "XLOC_009794"; transcript_id "5_00027112"; exon_number "10"; gene_name "uc003cop.1"; oId "uc003cop.1"; nearest_ref "uc003cop.1"; class_code "="; tss_id "TSS9212"; p_id "P9416";
chr3	hg19_knownGene	exon	45527184	45527288	.	+	.	gene_id "XLOC_009794"; transcript_id "5_00027112"; exon_number "11"; gene_name "uc003cop.1"; oId "uc003cop.1"; nearest_ref "uc003cop.1"; class_code "="; tss_id "TSS9212"; p_id "P9416";
chr3	hg19_knownGene	exon	45530189	45530304	.	+	.	gene_id "XLOC_009794"; transcript_id "5_00027112"; exon_number "12"; gene_name "uc003cop.1"; oId "uc003cop.1"; nearest_ref "uc003cop.1"; class_code "="; tss_id "TSS9212"; p_id "P9416";
chr3	hg19_knownGene	exon	45533009	45533292	.	+	.	gene_id "XLOC_009794"; transcript_id "5_00027112"; exon_number "13"; gene_name "uc003cop.1"; oId "uc003cop.1"; nearest_ref "uc003cop.1"; class_code "="; tss_id "TSS9212"; p_id "P9416";
chr3	hg19_knownGene	exon	45537767	45537865	.	+	.	gene_id "XLOC_009794"; transcript_id "5_00027112"; exon_number "14"; gene_name "uc003cop.1"; oId "uc003cop.1"; nearest_ref "uc003cop.1"; class_code "="; tss_id "TSS9212"; p_id "P9416";
chr3	hg19_knownGene	exon	45541934	45542071	.	+	.	gene_id "XLOC_009794"; transcript_id "5_00027112"; exon_number "15"; gene_name "uc003cop.1"; oId "uc003cop.1"; nearest_ref "uc003cop.1"; class_code "="; tss_id "TSS9212"; p_id "P9416";
chr3	hg19_knownGene	exon	45554627	45554727	.	+	.	gene_id "XLOC_009794"; transcript_id "5_00027112"; exon_number "16"; gene_name "uc003cop.1"; oId "uc003cop.1"; nearest_ref "uc003cop.1"; class_code "="; tss_id "TSS9212"; p_id "P9416";
chr3	hg19_knownGene	exon	45557586	45557768	.	+	.	gene_id "XLOC_009794"; transcript_id "5_00027112"; exon_number "17"; gene_name "uc003cop.1"; oId "uc003cop.1"; nearest_ref "uc003cop.1"; class_code "="; tss_id "TSS9212"; p_id "P9416";
chr3	hg19_knownGene	exon	45559395	45559564	.	+	.	gene_id "XLOC_009794"; transcript_id "5_00027112"; exon_number "18"; gene_name "uc003cop.1"; oId "uc003cop.1"; nearest_ref "uc003cop.1"; class_code "="; tss_id "TSS9212"; p_id "P9416";
chr3	hg19_knownGene	exon	45561711	45561788	.	+	.	gene_id "XLOC_009794"; transcript_id "5_00027112"; exon_number "19"; gene_name "uc003cop.1"; oId "uc003cop.1"; nearest_ref "uc003cop.1"; class_code "="; tss_id "TSS9212"; p_id "P9416";
chr3	hg19_knownGene	exon	45565489	45565600	.	+	.	gene_id "XLOC_009794"; transcript_id "5_00027112"; exon_number "20"; gene_name "uc003cop.1"; oId "uc003cop.1"; nearest_ref "uc003cop.1"; class_code "="; tss_id "TSS9212"; p_id "P9416";
chr3	hg19_knownGene	exon	45583321	45583448	.	+	.	gene_id "XLOC_009794"; transcript_id "5_00027112"; exon_number "21"; gene_name "uc003cop.1"; oId "uc003cop.1"; nearest_ref "uc003cop.1"; class_code "="; tss_id "TSS9212"; p_id "P9416";
chr3	hg19_knownGene	exon	45588843	45590328	.	+	.	gene_id "XLOC_009794"; transcript_id "5_00027112"; exon_number "22"; gene_name "uc003cop.1"; oId "uc003cop.1"; nearest_ref "uc003cop.1"; class_code "="; tss_id "TSS9212"; p_id "P9416";
chr3	Cufflinks	exon	45591964	45592644	.	+	.	gene_id "XLOC_009795"; transcript_id "5_00032942"; exon_number "1"; gene_name "uc003cop.1"; oId "upf3.14846.1"; nearest_ref "uc003cop.1"; class_code "p";
chr3	Cufflinks	exon	45593022	45594542	.	+	.	gene_id "XLOC_009796"; transcript_id "5_00031526"; exon_number "1"; oId "upf3.14847.1"; class_code ".";
chr3	Cufflinks	exon	45594453	45595745	.	+	.	gene_id "XLOC_009796"; transcript_id "5_00032943"; exon_number "1"; oId "upf1_r4.25971.1"; class_code ".";
chr3	Cufflinks	exon	45595963	45596180	.	+	.	gene_id "XLOC_009797"; transcript_id "5_00033916"; exon_number "1"; oId "upf1_r4.25972.1"; class_code "u";
chr3	Cufflinks	exon	45597708	45597997	.	+	.	gene_id "XLOC_009798"; transcript_id "5_00031529"; exon_number "1"; oId "SC4.21902.1"; class_code "u";
chr3	Cufflinks	exon	45613566	45613772	.	+	.	gene_id "XLOC_009799"; transcript_id "5_00033917"; exon_number "1"; oId "upf1_r4.25974.1"; class_code "u";
chr3	Cufflinks	exon	45635593	45637779	.	+	.	gene_id "XLOC_009800"; transcript_id "5_00027114"; exon_number "1"; gene_name "uc003coq.2"; oId "uc003coq.2_ext"; nearest_ref "uc003coq.2"; class_code "="; tss_id "TSS9213"; p_id "P9417";
chr3	Cufflinks	exon	45677642	45677743	.	+	.	gene_id "XLOC_009800"; transcript_id "5_00027114"; exon_number "2"; gene_name "uc003coq.2"; oId "uc003coq.2_ext"; nearest_ref "uc003coq.2"; class_code "="; tss_id "TSS9213"; p_id "P9417";
chr3	Cufflinks	exon	45707142	45707209	.	+	.	gene_id "XLOC_009800"; transcript_id "5_00027114"; exon_number "3"; gene_name "uc003coq.2"; oId "uc003coq.2_ext"; nearest_ref "uc003coq.2"; class_code "="; tss_id "TSS9213"; p_id "P9417";
chr3	Cufflinks	exon	45709786	45709848	.	+	.	gene_id "XLOC_009800"; transcript_id "5_00027114"; exon_number "4"; gene_name "uc003coq.2"; oId "uc003coq.2_ext"; nearest_ref "uc003coq.2"; class_code "="; tss_id "TSS9213"; p_id "P9417";
chr3	Cufflinks	exon	45714182	45714312	.	+	.	gene_id "XLOC_009800"; transcript_id "5_00027114"; exon_number "5"; gene_name "uc003coq.2"; oId "uc003coq.2_ext"; nearest_ref "uc003coq.2"; class_code "="; tss_id "TSS9213"; p_id "P9417";
chr3	Cufflinks	exon	45714946	45714997	.	+	.	gene_id "XLOC_009800"; transcript_id "5_00027114"; exon_number "6"; gene_name "uc003coq.2"; oId "uc003coq.2_ext"; nearest_ref "uc003coq.2"; class_code "="; tss_id "TSS9213"; p_id "P9417";
chr3	Cufflinks	exon	45715835	45715903	.	+	.	gene_id "XLOC_009800"; transcript_id "5_00027114"; exon_number "7"; gene_name "uc003coq.2"; oId "uc003coq.2_ext"; nearest_ref "uc003coq.2"; class_code "="; tss_id "TSS9213"; p_id "P9417";
chr3	Cufflinks	exon	45718414	45722754	.	+	.	gene_id "XLOC_009800"; transcript_id "5_00027114"; exon_number "8"; gene_name "uc003coq.2"; oId "uc003coq.2_ext"; nearest_ref "uc003coq.2"; class_code "="; tss_id "TSS9213"; p_id "P9417";
chr3	Cufflinks	exon	45654423	45654473	.	+	.	gene_id "XLOC_009800"; transcript_id "5_00027115"; exon_number "1"; gene_name "uc003coq.2"; oId "SC3.uc003coq.2.2"; nearest_ref "uc003coq.2"; class_code "j"; tss_id "TSS9214";
chr3	Cufflinks	exon	45677642	45677743	.	+	.	gene_id "XLOC_009800"; transcript_id "5_00027115"; exon_number "2"; gene_name "uc003coq.2"; oId "SC3.uc003coq.2.2"; nearest_ref "uc003coq.2"; class_code "j"; tss_id "TSS9214";
chr3	Cufflinks	exon	45707142	45707209	.	+	.	gene_id "XLOC_009800"; transcript_id "5_00027115"; exon_number "3"; gene_name "uc003coq.2"; oId "SC3.uc003coq.2.2"; nearest_ref "uc003coq.2"; class_code "j"; tss_id "TSS9214";
chr3	Cufflinks	exon	45709786	45709848	.	+	.	gene_id "XLOC_009800"; transcript_id "5_00027115"; exon_number "4"; gene_name "uc003coq.2"; oId "SC3.uc003coq.2.2"; nearest_ref "uc003coq.2"; class_code "j"; tss_id "TSS9214";
chr3	Cufflinks	exon	45714182	45714312	.	+	.	gene_id "XLOC_009800"; transcript_id "5_00027115"; exon_number "5"; gene_name "uc003coq.2"; oId "SC3.uc003coq.2.2"; nearest_ref "uc003coq.2"; class_code "j"; tss_id "TSS9214";
chr3	Cufflinks	exon	45714946	45714997	.	+	.	gene_id "XLOC_009800"; transcript_id "5_00027115"; exon_number "6"; gene_name "uc003coq.2"; oId "SC3.uc003coq.2.2"; nearest_ref "uc003coq.2"; class_code "j"; tss_id "TSS9214";
chr3	Cufflinks	exon	45715835	45715903	.	+	.	gene_id "XLOC_009800"; transcript_id "5_00027115"; exon_number "7"; gene_name "uc003coq.2"; oId "SC3.uc003coq.2.2"; nearest_ref "uc003coq.2"; class_code "j"; tss_id "TSS9214";
chr3	Cufflinks	exon	45718414	45720038	.	+	.	gene_id "XLOC_009800"; transcript_id "5_00027115"; exon_number "8"; gene_name "uc003coq.2"; oId "SC3.uc003coq.2.2"; nearest_ref "uc003coq.2"; class_code "j"; tss_id "TSS9214";
chr3	hg19_knownGene	exon	45730754	45730989	.	+	.	gene_id "XLOC_009801"; transcript_id "5_00027118"; exon_number "1"; gene_name "uc011bah.1"; oId "uc011bah.1"; nearest_ref "uc011bah.1"; class_code "="; tss_id "TSS9216"; p_id "P9420";
chr3	hg19_knownGene	exon	45744930	45745027	.	+	.	gene_id "XLOC_009801"; transcript_id "5_00027118"; exon_number "2"; gene_name "uc011bah.1"; oId "uc011bah.1"; nearest_ref "uc011bah.1"; class_code "="; tss_id "TSS9216"; p_id "P9420";
chr3	hg19_knownGene	exon	45746627	45746701	.	+	.	gene_id "XLOC_009801"; transcript_id "5_00027118"; exon_number "3"; gene_name "uc011bah.1"; oId "uc011bah.1"; nearest_ref "uc011bah.1"; class_code "="; tss_id "TSS9216"; p_id "P9420";
chr3	hg19_knownGene	exon	45750990	45751139	.	+	.	gene_id "XLOC_009801"; transcript_id "5_00027118"; exon_number "4"; gene_name "uc011bah.1"; oId "uc011bah.1"; nearest_ref "uc011bah.1"; class_code "="; tss_id "TSS9216"; p_id "P9420";
chr3	hg19_knownGene	exon	45754629	45754688	.	+	.	gene_id "XLOC_009801"; transcript_id "5_00027118"; exon_number "5"; gene_name "uc011bah.1"; oId "uc011bah.1"; nearest_ref "uc011bah.1"; class_code "="; tss_id "TSS9216"; p_id "P9420";
chr3	hg19_knownGene	exon	45755538	45755571	.	+	.	gene_id "XLOC_009801"; transcript_id "5_00027118"; exon_number "6"; gene_name "uc011bah.1"; oId "uc011bah.1"; nearest_ref "uc011bah.1"; class_code "="; tss_id "TSS9216"; p_id "P9420";
chr3	hg19_knownGene	exon	45760992	45761093	.	+	.	gene_id "XLOC_009801"; transcript_id "5_00027118"; exon_number "7"; gene_name "uc011bah.1"; oId "uc011bah.1"; nearest_ref "uc011bah.1"; class_code "="; tss_id "TSS9216"; p_id "P9420";
chr3	hg19_knownGene	exon	45763492	45763577	.	+	.	gene_id "XLOC_009801"; transcript_id "5_00027118"; exon_number "8"; gene_name "uc011bah.1"; oId "uc011bah.1"; nearest_ref "uc011bah.1"; class_code "="; tss_id "TSS9216"; p_id "P9420";
chr3	hg19_knownGene	exon	45764361	45764447	.	+	.	gene_id "XLOC_009801"; transcript_id "5_00027118"; exon_number "9"; gene_name "uc011bah.1"; oId "uc011bah.1"; nearest_ref "uc011bah.1"; class_code "="; tss_id "TSS9216"; p_id "P9420";
chr3	hg19_knownGene	exon	45764967	45765035	.	+	.	gene_id "XLOC_009801"; transcript_id "5_00027118"; exon_number "10"; gene_name "uc011bah.1"; oId "uc011bah.1"; nearest_ref "uc011bah.1"; class_code "="; tss_id "TSS9216"; p_id "P9420";
chr3	hg19_knownGene	exon	45772793	45772872	.	+	.	gene_id "XLOC_009801"; transcript_id "5_00027118"; exon_number "11"; gene_name "uc011bah.1"; oId "uc011bah.1"; nearest_ref "uc011bah.1"; class_code "="; tss_id "TSS9216"; p_id "P9420";
chr3	hg19_knownGene	exon	45773545	45773643	.	+	.	gene_id "XLOC_009801"; transcript_id "5_00027118"; exon_number "12"; gene_name "uc011bah.1"; oId "uc011bah.1"; nearest_ref "uc011bah.1"; class_code "="; tss_id "TSS9216"; p_id "P9420";
chr3	hg19_knownGene	exon	45776727	45776865	.	+	.	gene_id "XLOC_009801"; transcript_id "5_00027118"; exon_number "13"; gene_name "uc011bah.1"; oId "uc011bah.1"; nearest_ref "uc011bah.1"; class_code "="; tss_id "TSS9216"; p_id "P9420";
chr3	hg19_knownGene	exon	45779075	45779144	.	+	.	gene_id "XLOC_009801"; transcript_id "5_00027118"; exon_number "14"; gene_name "uc011bah.1"; oId "uc011bah.1"; nearest_ref "uc011bah.1"; class_code "="; tss_id "TSS9216"; p_id "P9420";
chr3	hg19_knownGene	exon	45779264	45779336	.	+	.	gene_id "XLOC_009801"; transcript_id "5_00027118"; exon_number "15"; gene_name "uc011bah.1"; oId "uc011bah.1"; nearest_ref "uc011bah.1"; class_code "="; tss_id "TSS9216"; p_id "P9420";
chr3	hg19_knownGene	exon	45780070	45780163	.	+	.	gene_id "XLOC_009801"; transcript_id "5_00027118"; exon_number "16"; gene_name "uc011bah.1"; oId "uc011bah.1"; nearest_ref "uc011bah.1"; class_code "="; tss_id "TSS9216"; p_id "P9420";
chr3	hg19_knownGene	exon	45780273	45780365	.	+	.	gene_id "XLOC_009801"; transcript_id "5_00027118"; exon_number "17"; gene_name "uc011bah.1"; oId "uc011bah.1"; nearest_ref "uc011bah.1"; class_code "="; tss_id "TSS9216"; p_id "P9420";
chr3	hg19_knownGene	exon	45781079	45781136	.	+	.	gene_id "XLOC_009801"; transcript_id "5_00027118"; exon_number "18"; gene_name "uc011bah.1"; oId "uc011bah.1"; nearest_ref "uc011bah.1"; class_code "="; tss_id "TSS9216"; p_id "P9420";
chr3	hg19_knownGene	exon	45785025	45786900	.	+	.	gene_id "XLOC_009801"; transcript_id "5_00027118"; exon_number "19"; gene_name "uc011bah.1"; oId "uc011bah.1"; nearest_ref "uc011bah.1"; class_code "="; tss_id "TSS9216"; p_id "P9420";
chr3	hg19_knownGene	exon	45730754	45730989	.	+	.	gene_id "XLOC_009801"; transcript_id "5_00027117"; exon_number "1"; gene_name "uc011bag.1"; oId "uc011bag.1"; nearest_ref "uc011bag.1"; class_code "="; tss_id "TSS9216"; p_id "P9419";
chr3	hg19_knownGene	exon	45731840	45731879	.	+	.	gene_id "XLOC_009801"; transcript_id "5_00027117"; exon_number "2"; gene_name "uc011bag.1"; oId "uc011bag.1"; nearest_ref "uc011bag.1"; class_code "="; tss_id "TSS9216"; p_id "P9419";
chr3	hg19_knownGene	exon	45744930	45745027	.	+	.	gene_id "XLOC_009801"; transcript_id "5_00027117"; exon_number "3"; gene_name "uc011bag.1"; oId "uc011bag.1"; nearest_ref "uc011bag.1"; class_code "="; tss_id "TSS9216"; p_id "P9419";
chr3	hg19_knownGene	exon	45746627	45746701	.	+	.	gene_id "XLOC_009801"; transcript_id "5_00027117"; exon_number "4"; gene_name "uc011bag.1"; oId "uc011bag.1"; nearest_ref "uc011bag.1"; class_code "="; tss_id "TSS9216"; p_id "P9419";
chr3	hg19_knownGene	exon	45748272	45748399	.	+	.	gene_id "XLOC_009801"; transcript_id "5_00027117"; exon_number "5"; gene_name "uc011bag.1"; oId "uc011bag.1"; nearest_ref "uc011bag.1"; class_code "="; tss_id "TSS9216"; p_id "P9419";
chr3	hg19_knownGene	exon	45750990	45751139	.	+	.	gene_id "XLOC_009801"; transcript_id "5_00027117"; exon_number "6"; gene_name "uc011bag.1"; oId "uc011bag.1"; nearest_ref "uc011bag.1"; class_code "="; tss_id "TSS9216"; p_id "P9419";
chr3	hg19_knownGene	exon	45754629	45754688	.	+	.	gene_id "XLOC_009801"; transcript_id "5_00027117"; exon_number "7"; gene_name "uc011bag.1"; oId "uc011bag.1"; nearest_ref "uc011bag.1"; class_code "="; tss_id "TSS9216"; p_id "P9419";
chr3	hg19_knownGene	exon	45755538	45755571	.	+	.	gene_id "XLOC_009801"; transcript_id "5_00027117"; exon_number "8"; gene_name "uc011bag.1"; oId "uc011bag.1"; nearest_ref "uc011bag.1"; class_code "="; tss_id "TSS9216"; p_id "P9419";
chr3	hg19_knownGene	exon	45760992	45761093	.	+	.	gene_id "XLOC_009801"; transcript_id "5_00027117"; exon_number "9"; gene_name "uc011bag.1"; oId "uc011bag.1"; nearest_ref "uc011bag.1"; class_code "="; tss_id "TSS9216"; p_id "P9419";
chr3	hg19_knownGene	exon	45763492	45763577	.	+	.	gene_id "XLOC_009801"; transcript_id "5_00027117"; exon_number "10"; gene_name "uc011bag.1"; oId "uc011bag.1"; nearest_ref "uc011bag.1"; class_code "="; tss_id "TSS9216"; p_id "P9419";
chr3	hg19_knownGene	exon	45764361	45764447	.	+	.	gene_id "XLOC_009801"; transcript_id "5_00027117"; exon_number "11"; gene_name "uc011bag.1"; oId "uc011bag.1"; nearest_ref "uc011bag.1"; class_code "="; tss_id "TSS9216"; p_id "P9419";
chr3	hg19_knownGene	exon	45764967	45765035	.	+	.	gene_id "XLOC_009801"; transcript_id "5_00027117"; exon_number "12"; gene_name "uc011bag.1"; oId "uc011bag.1"; nearest_ref "uc011bag.1"; class_code "="; tss_id "TSS9216"; p_id "P9419";
chr3	hg19_knownGene	exon	45772793	45772872	.	+	.	gene_id "XLOC_009801"; transcript_id "5_00027117"; exon_number "13"; gene_name "uc011bag.1"; oId "uc011bag.1"; nearest_ref "uc011bag.1"; class_code "="; tss_id "TSS9216"; p_id "P9419";
chr3	hg19_knownGene	exon	45773545	45773643	.	+	.	gene_id "XLOC_009801"; transcript_id "5_00027117"; exon_number "14"; gene_name "uc011bag.1"; oId "uc011bag.1"; nearest_ref "uc011bag.1"; class_code "="; tss_id "TSS9216"; p_id "P9419";
chr3	hg19_knownGene	exon	45776727	45776865	.	+	.	gene_id "XLOC_009801"; transcript_id "5_00027117"; exon_number "15"; gene_name "uc011bag.1"; oId "uc011bag.1"; nearest_ref "uc011bag.1"; class_code "="; tss_id "TSS9216"; p_id "P9419";
chr3	hg19_knownGene	exon	45779075	45779144	.	+	.	gene_id "XLOC_009801"; transcript_id "5_00027117"; exon_number "16"; gene_name "uc011bag.1"; oId "uc011bag.1"; nearest_ref "uc011bag.1"; class_code "="; tss_id "TSS9216"; p_id "P9419";
chr3	hg19_knownGene	exon	45779264	45779336	.	+	.	gene_id "XLOC_009801"; transcript_id "5_00027117"; exon_number "17"; gene_name "uc011bag.1"; oId "uc011bag.1"; nearest_ref "uc011bag.1"; class_code "="; tss_id "TSS9216"; p_id "P9419";
chr3	hg19_knownGene	exon	45780070	45780163	.	+	.	gene_id "XLOC_009801"; transcript_id "5_00027117"; exon_number "18"; gene_name "uc011bag.1"; oId "uc011bag.1"; nearest_ref "uc011bag.1"; class_code "="; tss_id "TSS9216"; p_id "P9419";
chr3	hg19_knownGene	exon	45780273	45780365	.	+	.	gene_id "XLOC_009801"; transcript_id "5_00027117"; exon_number "19"; gene_name "uc011bag.1"; oId "uc011bag.1"; nearest_ref "uc011bag.1"; class_code "="; tss_id "TSS9216"; p_id "P9419";
chr3	hg19_knownGene	exon	45781079	45781136	.	+	.	gene_id "XLOC_009801"; transcript_id "5_00027117"; exon_number "20"; gene_name "uc011bag.1"; oId "uc011bag.1"; nearest_ref "uc011bag.1"; class_code "="; tss_id "TSS9216"; p_id "P9419";
chr3	hg19_knownGene	exon	45785025	45786900	.	+	.	gene_id "XLOC_009801"; transcript_id "5_00027117"; exon_number "21"; gene_name "uc011bag.1"; oId "uc011bag.1"; nearest_ref "uc011bag.1"; class_code "="; tss_id "TSS9216"; p_id "P9419";
chr3	hg19_knownGene	exon	45730754	45730989	.	+	.	gene_id "XLOC_009801"; transcript_id "5_00027116"; exon_number "1"; gene_name "uc003cos.2"; oId "uc003cos.2"; nearest_ref "uc003cos.2"; class_code "="; tss_id "TSS9216"; p_id "P9421";
chr3	hg19_knownGene	exon	45744930	45745027	.	+	.	gene_id "XLOC_009801"; transcript_id "5_00027116"; exon_number "2"; gene_name "uc003cos.2"; oId "uc003cos.2"; nearest_ref "uc003cos.2"; class_code "="; tss_id "TSS9216"; p_id "P9421";
chr3	hg19_knownGene	exon	45746627	45746701	.	+	.	gene_id "XLOC_009801"; transcript_id "5_00027116"; exon_number "3"; gene_name "uc003cos.2"; oId "uc003cos.2"; nearest_ref "uc003cos.2"; class_code "="; tss_id "TSS9216"; p_id "P9421";
chr3	hg19_knownGene	exon	45748272	45748399	.	+	.	gene_id "XLOC_009801"; transcript_id "5_00027116"; exon_number "4"; gene_name "uc003cos.2"; oId "uc003cos.2"; nearest_ref "uc003cos.2"; class_code "="; tss_id "TSS9216"; p_id "P9421";
chr3	hg19_knownGene	exon	45750990	45751139	.	+	.	gene_id "XLOC_009801"; transcript_id "5_00027116"; exon_number "5"; gene_name "uc003cos.2"; oId "uc003cos.2"; nearest_ref "uc003cos.2"; class_code "="; tss_id "TSS9216"; p_id "P9421";
chr3	hg19_knownGene	exon	45754629	45754688	.	+	.	gene_id "XLOC_009801"; transcript_id "5_00027116"; exon_number "6"; gene_name "uc003cos.2"; oId "uc003cos.2"; nearest_ref "uc003cos.2"; class_code "="; tss_id "TSS9216"; p_id "P9421";
chr3	hg19_knownGene	exon	45755538	45755571	.	+	.	gene_id "XLOC_009801"; transcript_id "5_00027116"; exon_number "7"; gene_name "uc003cos.2"; oId "uc003cos.2"; nearest_ref "uc003cos.2"; class_code "="; tss_id "TSS9216"; p_id "P9421";
chr3	hg19_knownGene	exon	45760992	45761093	.	+	.	gene_id "XLOC_009801"; transcript_id "5_00027116"; exon_number "8"; gene_name "uc003cos.2"; oId "uc003cos.2"; nearest_ref "uc003cos.2"; class_code "="; tss_id "TSS9216"; p_id "P9421";
chr3	hg19_knownGene	exon	45763492	45763577	.	+	.	gene_id "XLOC_009801"; transcript_id "5_00027116"; exon_number "9"; gene_name "uc003cos.2"; oId "uc003cos.2"; nearest_ref "uc003cos.2"; class_code "="; tss_id "TSS9216"; p_id "P9421";
chr3	hg19_knownGene	exon	45764361	45764447	.	+	.	gene_id "XLOC_009801"; transcript_id "5_00027116"; exon_number "10"; gene_name "uc003cos.2"; oId "uc003cos.2"; nearest_ref "uc003cos.2"; class_code "="; tss_id "TSS9216"; p_id "P9421";
chr3	hg19_knownGene	exon	45764967	45765035	.	+	.	gene_id "XLOC_009801"; transcript_id "5_00027116"; exon_number "11"; gene_name "uc003cos.2"; oId "uc003cos.2"; nearest_ref "uc003cos.2"; class_code "="; tss_id "TSS9216"; p_id "P9421";
chr3	hg19_knownGene	exon	45772793	45772872	.	+	.	gene_id "XLOC_009801"; transcript_id "5_00027116"; exon_number "12"; gene_name "uc003cos.2"; oId "uc003cos.2"; nearest_ref "uc003cos.2"; class_code "="; tss_id "TSS9216"; p_id "P9421";
chr3	hg19_knownGene	exon	45773545	45773643	.	+	.	gene_id "XLOC_009801"; transcript_id "5_00027116"; exon_number "13"; gene_name "uc003cos.2"; oId "uc003cos.2"; nearest_ref "uc003cos.2"; class_code "="; tss_id "TSS9216"; p_id "P9421";
chr3	hg19_knownGene	exon	45776727	45776865	.	+	.	gene_id "XLOC_009801"; transcript_id "5_00027116"; exon_number "14"; gene_name "uc003cos.2"; oId "uc003cos.2"; nearest_ref "uc003cos.2"; class_code "="; tss_id "TSS9216"; p_id "P9421";
chr3	hg19_knownGene	exon	45779075	45779144	.	+	.	gene_id "XLOC_009801"; transcript_id "5_00027116"; exon_number "15"; gene_name "uc003cos.2"; oId "uc003cos.2"; nearest_ref "uc003cos.2"; class_code "="; tss_id "TSS9216"; p_id "P9421";
chr3	hg19_knownGene	exon	45779264	45779336	.	+	.	gene_id "XLOC_009801"; transcript_id "5_00027116"; exon_number "16"; gene_name "uc003cos.2"; oId "uc003cos.2"; nearest_ref "uc003cos.2"; class_code "="; tss_id "TSS9216"; p_id "P9421";
chr3	hg19_knownGene	exon	45780070	45780163	.	+	.	gene_id "XLOC_009801"; transcript_id "5_00027116"; exon_number "17"; gene_name "uc003cos.2"; oId "uc003cos.2"; nearest_ref "uc003cos.2"; class_code "="; tss_id "TSS9216"; p_id "P9421";
chr3	hg19_knownGene	exon	45780273	45780365	.	+	.	gene_id "XLOC_009801"; transcript_id "5_00027116"; exon_number "18"; gene_name "uc003cos.2"; oId "uc003cos.2"; nearest_ref "uc003cos.2"; class_code "="; tss_id "TSS9216"; p_id "P9421";
chr3	hg19_knownGene	exon	45781079	45781136	.	+	.	gene_id "XLOC_009801"; transcript_id "5_00027116"; exon_number "19"; gene_name "uc003cos.2"; oId "uc003cos.2"; nearest_ref "uc003cos.2"; class_code "="; tss_id "TSS9216"; p_id "P9421";
chr3	hg19_knownGene	exon	45785025	45786900	.	+	.	gene_id "XLOC_009801"; transcript_id "5_00027116"; exon_number "20"; gene_name "uc003cos.2"; oId "uc003cos.2"; nearest_ref "uc003cos.2"; class_code "="; tss_id "TSS9216"; p_id "P9421";
chr3	hg19_knownGene	exon	45776087	45776865	.	+	.	gene_id "XLOC_009801"; transcript_id "5_00027119"; exon_number "1"; gene_name "uc003cot.2"; oId "uc003cot.2"; nearest_ref "uc003cot.2"; class_code "="; tss_id "TSS9217"; p_id "P9418";
chr3	hg19_knownGene	exon	45779075	45779144	.	+	.	gene_id "XLOC_009801"; transcript_id "5_00027119"; exon_number "2"; gene_name "uc003cot.2"; oId "uc003cot.2"; nearest_ref "uc003cot.2"; class_code "="; tss_id "TSS9217"; p_id "P9418";
chr3	hg19_knownGene	exon	45779264	45779336	.	+	.	gene_id "XLOC_009801"; transcript_id "5_00027119"; exon_number "3"; gene_name "uc003cot.2"; oId "uc003cot.2"; nearest_ref "uc003cot.2"; class_code "="; tss_id "TSS9217"; p_id "P9418";
chr3	hg19_knownGene	exon	45780070	45780163	.	+	.	gene_id "XLOC_009801"; transcript_id "5_00027119"; exon_number "4"; gene_name "uc003cot.2"; oId "uc003cot.2"; nearest_ref "uc003cot.2"; class_code "="; tss_id "TSS9217"; p_id "P9418";
chr3	hg19_knownGene	exon	45780273	45780365	.	+	.	gene_id "XLOC_009801"; transcript_id "5_00027119"; exon_number "5"; gene_name "uc003cot.2"; oId "uc003cot.2"; nearest_ref "uc003cot.2"; class_code "="; tss_id "TSS9217"; p_id "P9418";
chr3	hg19_knownGene	exon	45781079	45781136	.	+	.	gene_id "XLOC_009801"; transcript_id "5_00027119"; exon_number "6"; gene_name "uc003cot.2"; oId "uc003cot.2"; nearest_ref "uc003cot.2"; class_code "="; tss_id "TSS9217"; p_id "P9418";
chr3	hg19_knownGene	exon	45785025	45786900	.	+	.	gene_id "XLOC_009801"; transcript_id "5_00027119"; exon_number "7"; gene_name "uc003cot.2"; oId "uc003cot.2"; nearest_ref "uc003cot.2"; class_code "="; tss_id "TSS9217"; p_id "P9418";
chr3	hg19_knownGene	exon	45928019	45928147	.	+	.	gene_id "XLOC_009802"; transcript_id "5_00027122"; exon_number "1"; gene_name "uc010hiv.1"; oId "uc010hiv.1"; nearest_ref "uc010hiv.1"; class_code "="; tss_id "TSS9218"; p_id "P9423";
chr3	hg19_knownGene	exon	45936398	45936446	.	+	.	gene_id "XLOC_009802"; transcript_id "5_00027122"; exon_number "2"; gene_name "uc010hiv.1"; oId "uc010hiv.1"; nearest_ref "uc010hiv.1"; class_code "="; tss_id "TSS9218"; p_id "P9423";
chr3	hg19_knownGene	exon	45939053	45939138	.	+	.	gene_id "XLOC_009802"; transcript_id "5_00027122"; exon_number "3"; gene_name "uc010hiv.1"; oId "uc010hiv.1"; nearest_ref "uc010hiv.1"; class_code "="; tss_id "TSS9218"; p_id "P9423";
chr3	hg19_knownGene	exon	45942302	45944667	.	+	.	gene_id "XLOC_009802"; transcript_id "5_00027122"; exon_number "4"; gene_name "uc010hiv.1"; oId "uc010hiv.1"; nearest_ref "uc010hiv.1"; class_code "="; tss_id "TSS9218"; p_id "P9423";
chr3	hg19_knownGene	exon	45928019	45928147	.	+	.	gene_id "XLOC_009802"; transcript_id "5_00027121"; exon_number "1"; gene_name "uc003cpa.1"; oId "uc003cpa.1"; nearest_ref "uc003cpa.1"; class_code "="; tss_id "TSS9218"; p_id "P9423";
chr3	hg19_knownGene	exon	45942302	45944667	.	+	.	gene_id "XLOC_009802"; transcript_id "5_00027121"; exon_number "2"; gene_name "uc003cpa.1"; oId "uc003cpa.1"; nearest_ref "uc003cpa.1"; class_code "="; tss_id "TSS9218"; p_id "P9423";
chr3	hg19_knownGene	exon	45928019	45928147	.	+	.	gene_id "XLOC_009802"; transcript_id "5_00027120"; exon_number "1"; gene_name "uc003coz.1"; oId "uc003coz.1"; nearest_ref "uc003coz.1"; class_code "="; tss_id "TSS9218"; p_id "P9422";
chr3	hg19_knownGene	exon	45936398	45936446	.	+	.	gene_id "XLOC_009802"; transcript_id "5_00027120"; exon_number "2"; gene_name "uc003coz.1"; oId "uc003coz.1"; nearest_ref "uc003coz.1"; class_code "="; tss_id "TSS9218"; p_id "P9422";
chr3	hg19_knownGene	exon	45942302	45944667	.	+	.	gene_id "XLOC_009802"; transcript_id "5_00027120"; exon_number "3"; gene_name "uc003coz.1"; oId "uc003coz.1"; nearest_ref "uc003coz.1"; class_code "="; tss_id "TSS9218"; p_id "P9422";
chr3	hg19_knownGene	exon	45984973	45985032	.	+	.	gene_id "XLOC_009803"; transcript_id "5_00027123"; exon_number "1"; gene_name "uc003cpc.1"; oId "uc003cpc.1"; nearest_ref "uc003cpc.1"; class_code "="; tss_id "TSS9219"; p_id "P9424";
chr3	hg19_knownGene	exon	45987953	45989845	.	+	.	gene_id "XLOC_009803"; transcript_id "5_00027123"; exon_number "2"; gene_name "uc003cpc.1"; oId "uc003cpc.1"; nearest_ref "uc003cpc.1"; class_code "="; tss_id "TSS9219"; p_id "P9424";
chr3	hg19_knownGene	exon	45986541	45986674	.	+	.	gene_id "XLOC_009803"; transcript_id "5_00027124"; exon_number "1"; gene_name "uc010hix.1"; oId "uc010hix.1"; nearest_ref "uc010hix.1"; class_code "="; tss_id "TSS9220"; p_id "P9424";
chr3	hg19_knownGene	exon	45987953	45989845	.	+	.	gene_id "XLOC_009803"; transcript_id "5_00027124"; exon_number "2"; gene_name "uc010hix.1"; oId "uc010hix.1"; nearest_ref "uc010hix.1"; class_code "="; tss_id "TSS9220"; p_id "P9424";
chr3	Cufflinks	exon	46205014	46205354	.	+	.	gene_id "XLOC_009805"; transcript_id "5_00027126"; exon_number "1"; gene_name "uc003cpg.1"; oId "uc003cpg.1_ext"; nearest_ref "uc003cpg.1"; class_code "="; tss_id "TSS9222"; p_id "P9428";
chr3	Cufflinks	exon	46252182	46252398	.	+	.	gene_id "XLOC_009805"; transcript_id "5_00027126"; exon_number "2"; gene_name "uc003cpg.1"; oId "uc003cpg.1_ext"; nearest_ref "uc003cpg.1"; class_code "="; tss_id "TSS9222"; p_id "P9428";
chr3	Cufflinks	exon	46283893	46283948	.	+	.	gene_id "XLOC_009805"; transcript_id "5_00027126"; exon_number "3"; gene_name "uc003cpg.1"; oId "uc003cpg.1_ext"; nearest_ref "uc003cpg.1"; class_code "="; tss_id "TSS9222"; p_id "P9428";
chr3	Cufflinks	exon	46306639	46308162	.	+	.	gene_id "XLOC_009805"; transcript_id "5_00027126"; exon_number "4"; gene_name "uc003cpg.1"; oId "uc003cpg.1_ext"; nearest_ref "uc003cpg.1"; class_code "="; tss_id "TSS9222"; p_id "P9428";
chr3	Cufflinks	exon	46205096	46205354	.	+	.	gene_id "XLOC_009805"; transcript_id "5_00031531"; exon_number "1"; gene_name "uc003cpg.1"; oId "SC4.21909.2"; nearest_ref "uc003cpg.1"; class_code "j"; tss_id "TSS9222";
chr3	Cufflinks	exon	46230424	46230834	.	+	.	gene_id "XLOC_009805"; transcript_id "5_00031531"; exon_number "2"; gene_name "uc003cpg.1"; oId "SC4.21909.2"; nearest_ref "uc003cpg.1"; class_code "j"; tss_id "TSS9222";
chr3	Cufflinks	exon	46205096	46205354	.	+	.	gene_id "XLOC_009805"; transcript_id "5_00031532"; exon_number "1"; gene_name "uc003cpg.1"; oId "SC4.21909.3"; nearest_ref "uc003cpg.1"; class_code "j"; tss_id "TSS9222";
chr3	Cufflinks	exon	46231084	46231525	.	+	.	gene_id "XLOC_009805"; transcript_id "5_00031532"; exon_number "2"; gene_name "uc003cpg.1"; oId "SC4.21909.3"; nearest_ref "uc003cpg.1"; class_code "j"; tss_id "TSS9222";
chr3	Cufflinks	exon	46230925	46231653	.	+	.	gene_id "XLOC_009805"; transcript_id "5_00033920"; exon_number "1"; gene_name "uc003cpg.1"; oId "upf1_r4.25983.1"; nearest_ref "uc003cpg.1"; class_code "i";
chr3	hg19_knownGene	exon	46283688	46284029	.	+	.	gene_id "XLOC_009805"; transcript_id "5_00027131"; exon_number "1"; gene_name "uc010hjb.1"; oId "uc010hjb.1"; nearest_ref "uc010hjb.1"; class_code "="; tss_id "TSS9223"; p_id "P9427";
chr3	hg19_knownGene	exon	46305878	46305937	.	+	.	gene_id "XLOC_009805"; transcript_id "5_00027131"; exon_number "2"; gene_name "uc010hjb.1"; oId "uc010hjb.1"; nearest_ref "uc010hjb.1"; class_code "="; tss_id "TSS9223"; p_id "P9427";
chr3	hg19_knownGene	exon	46306639	46308162	.	+	.	gene_id "XLOC_009805"; transcript_id "5_00027131"; exon_number "3"; gene_name "uc010hjb.1"; oId "uc010hjb.1"; nearest_ref "uc010hjb.1"; class_code "="; tss_id "TSS9223"; p_id "P9427";
chr3	Cufflinks	exon	46283688	46283948	.	+	.	gene_id "XLOC_009805"; transcript_id "5_00027130"; exon_number "1"; gene_name "uc003cpl.1"; oId "uc003cpl.1_ext"; nearest_ref "uc003cpl.1"; class_code "="; tss_id "TSS9223"; p_id "P9426";
chr3	Cufflinks	exon	46304884	46305946	.	+	.	gene_id "XLOC_009805"; transcript_id "5_00027130"; exon_number "2"; gene_name "uc003cpl.1"; oId "uc003cpl.1_ext"; nearest_ref "uc003cpl.1"; class_code "="; tss_id "TSS9223"; p_id "P9426";
chr3	Cufflinks	exon	46306639	46308162	.	+	.	gene_id "XLOC_009805"; transcript_id "5_00027130"; exon_number "3"; gene_name "uc003cpl.1"; oId "uc003cpl.1_ext"; nearest_ref "uc003cpl.1"; class_code "="; tss_id "TSS9223"; p_id "P9426";
chr3	hg19_knownGene	exon	46283688	46284029	.	+	.	gene_id "XLOC_009805"; transcript_id "5_00027129"; exon_number "1"; gene_name "uc003cpk.1"; oId "uc003cpk.1"; nearest_ref "uc003cpk.1"; class_code "="; tss_id "TSS9223"; p_id "P9425";
chr3	hg19_knownGene	exon	46305878	46305946	.	+	.	gene_id "XLOC_009805"; transcript_id "5_00027129"; exon_number "2"; gene_name "uc003cpk.1"; oId "uc003cpk.1"; nearest_ref "uc003cpk.1"; class_code "="; tss_id "TSS9223"; p_id "P9425";
chr3	hg19_knownGene	exon	46306639	46308162	.	+	.	gene_id "XLOC_009805"; transcript_id "5_00027129"; exon_number "3"; gene_name "uc003cpk.1"; oId "uc003cpk.1"; nearest_ref "uc003cpk.1"; class_code "="; tss_id "TSS9223"; p_id "P9425";
chr3	hg19_knownGene	exon	46283688	46284029	.	+	.	gene_id "XLOC_009805"; transcript_id "5_00027128"; exon_number "1"; gene_name "uc003cpj.1"; oId "uc003cpj.1"; nearest_ref "uc003cpj.1"; class_code "="; tss_id "TSS9223"; p_id "P9428";
chr3	hg19_knownGene	exon	46306639	46308162	.	+	.	gene_id "XLOC_009805"; transcript_id "5_00027128"; exon_number "2"; gene_name "uc003cpj.1"; oId "uc003cpj.1"; nearest_ref "uc003cpj.1"; class_code "="; tss_id "TSS9223"; p_id "P9428";
chr3	hg19_knownGene	exon	46283688	46284029	.	+	.	gene_id "XLOC_009805"; transcript_id "5_00027127"; exon_number "1"; gene_name "uc003cpi.1"; oId "uc003cpi.1"; nearest_ref "uc003cpi.1"; class_code "="; tss_id "TSS9223"; p_id "P9428";
chr3	hg19_knownGene	exon	46303756	46303834	.	+	.	gene_id "XLOC_009805"; transcript_id "5_00027127"; exon_number "2"; gene_name "uc003cpi.1"; oId "uc003cpi.1"; nearest_ref "uc003cpi.1"; class_code "="; tss_id "TSS9223"; p_id "P9428";
chr3	hg19_knownGene	exon	46306639	46308162	.	+	.	gene_id "XLOC_009805"; transcript_id "5_00027127"; exon_number "3"; gene_name "uc003cpi.1"; oId "uc003cpi.1"; nearest_ref "uc003cpi.1"; class_code "="; tss_id "TSS9223"; p_id "P9428";
chr3	hg19_knownGene	exon	46395235	46395668	.	+	.	gene_id "XLOC_009806"; transcript_id "5_00027132"; exon_number "1"; gene_name "uc003cpm.3"; oId "uc003cpm.3"; nearest_ref "uc003cpm.3"; class_code "="; tss_id "TSS9224"; p_id "P9430";
chr3	hg19_knownGene	exon	46398968	46400867	.	+	.	gene_id "XLOC_009806"; transcript_id "5_00027132"; exon_number "2"; gene_name "uc003cpm.3"; oId "uc003cpm.3"; nearest_ref "uc003cpm.3"; class_code "="; tss_id "TSS9224"; p_id "P9430";
chr3	hg19_knownGene	exon	46395235	46395668	.	+	.	gene_id "XLOC_009806"; transcript_id "5_00027133"; exon_number "1"; gene_name "uc003cpn.3"; oId "uc003cpn.3"; nearest_ref "uc003cpn.3"; class_code "="; tss_id "TSS9224"; p_id "P9429";
chr3	hg19_knownGene	exon	46398968	46399959	.	+	.	gene_id "XLOC_009806"; transcript_id "5_00027133"; exon_number "2"; gene_name "uc003cpn.3"; oId "uc003cpn.3"; nearest_ref "uc003cpn.3"; class_code "="; tss_id "TSS9224"; p_id "P9429";
chr3	hg19_knownGene	exon	46401168	46402412	.	+	.	gene_id "XLOC_009806"; transcript_id "5_00027133"; exon_number "3"; gene_name "uc003cpn.3"; oId "uc003cpn.3"; nearest_ref "uc003cpn.3"; class_code "="; tss_id "TSS9224"; p_id "P9429";
chr3	hg19_knownGene	exon	46411633	46411689	.	+	.	gene_id "XLOC_009807"; transcript_id "5_00027135"; exon_number "1"; gene_name "uc010hjd.2"; oId "uc010hjd.2"; nearest_ref "uc010hjd.2"; class_code "="; tss_id "TSS9225"; p_id "P9431";
chr3	hg19_knownGene	exon	46412191	46412479	.	+	.	gene_id "XLOC_009807"; transcript_id "5_00027135"; exon_number "2"; gene_name "uc010hjd.2"; oId "uc010hjd.2"; nearest_ref "uc010hjd.2"; class_code "="; tss_id "TSS9225"; p_id "P9431";
chr3	hg19_knownGene	exon	46414383	46417690	.	+	.	gene_id "XLOC_009807"; transcript_id "5_00027135"; exon_number "3"; gene_name "uc010hjd.2"; oId "uc010hjd.2"; nearest_ref "uc010hjd.2"; class_code "="; tss_id "TSS9225"; p_id "P9431";
chr3	hg19_knownGene	exon	46411633	46411689	.	+	.	gene_id "XLOC_009807"; transcript_id "5_00027134"; exon_number "1"; gene_name "uc003cpo.3"; oId "uc003cpo.3"; nearest_ref "uc003cpo.3"; class_code "="; tss_id "TSS9225"; p_id "P9431";
chr3	hg19_knownGene	exon	46412426	46412479	.	+	.	gene_id "XLOC_009807"; transcript_id "5_00027134"; exon_number "2"; gene_name "uc003cpo.3"; oId "uc003cpo.3"; nearest_ref "uc003cpo.3"; class_code "="; tss_id "TSS9225"; p_id "P9431";
chr3	hg19_knownGene	exon	46414383	46417690	.	+	.	gene_id "XLOC_009807"; transcript_id "5_00027134"; exon_number "3"; gene_name "uc003cpo.3"; oId "uc003cpo.3"; nearest_ref "uc003cpo.3"; class_code "="; tss_id "TSS9225"; p_id "P9431";
chr3	hg19_knownGene	exon	46448721	46448993	.	+	.	gene_id "XLOC_009808"; transcript_id "5_00027136"; exon_number "1"; gene_name "uc003cpp.3"; oId "uc003cpp.3"; nearest_ref "uc003cpp.3"; class_code "="; tss_id "TSS9226"; p_id "P9432";
chr3	hg19_knownGene	exon	46449559	46451013	.	+	.	gene_id "XLOC_009808"; transcript_id "5_00027136"; exon_number "2"; gene_name "uc003cpp.3"; oId "uc003cpp.3"; nearest_ref "uc003cpp.3"; class_code "="; tss_id "TSS9226"; p_id "P9432";
chr3	hg19_knownGene	exon	46449049	46449185	.	+	.	gene_id "XLOC_009808"; transcript_id "5_00027137"; exon_number "1"; gene_name "uc010hjg.2"; oId "uc010hjg.2"; nearest_ref "uc010hjg.2"; class_code "="; tss_id "TSS9227"; p_id "P9433";
chr3	hg19_knownGene	exon	46449559	46451013	.	+	.	gene_id "XLOC_009808"; transcript_id "5_00027137"; exon_number "2"; gene_name "uc010hjg.2"; oId "uc010hjg.2"; nearest_ref "uc010hjg.2"; class_code "="; tss_id "TSS9227"; p_id "P9433";
chr3	hg19_knownGene	exon	46449074	46449132	.	+	.	gene_id "XLOC_009808"; transcript_id "5_00027138"; exon_number "1"; gene_name "uc010hjf.2"; oId "uc010hjf.2"; nearest_ref "uc010hjf.2"; class_code "="; tss_id "TSS9227"; p_id "P9432";
chr3	hg19_knownGene	exon	46449559	46451013	.	+	.	gene_id "XLOC_009808"; transcript_id "5_00027138"; exon_number "2"; gene_name "uc010hjf.2"; oId "uc010hjf.2"; nearest_ref "uc010hjf.2"; class_code "="; tss_id "TSS9227"; p_id "P9432";
chr3	hg19_knownGene	exon	46539485	46539707	.	+	.	gene_id "XLOC_009809"; transcript_id "5_00027139"; exon_number "1"; gene_name "uc003cps.1"; oId "uc003cps.1"; nearest_ref "uc003cps.1"; class_code "="; tss_id "TSS9228"; p_id "P9434";
chr3	hg19_knownGene	exon	46541846	46542439	.	+	.	gene_id "XLOC_009809"; transcript_id "5_00027139"; exon_number "2"; gene_name "uc003cps.1"; oId "uc003cps.1"; nearest_ref "uc003cps.1"; class_code "="; tss_id "TSS9228"; p_id "P9434";
chr3	hg19_knownGene	exon	46619180	46619494	.	+	.	gene_id "XLOC_009810"; transcript_id "5_00027140"; exon_number "1"; gene_name "uc003cpv.2"; oId "uc003cpv.2"; nearest_ref "uc003cpv.2"; class_code "="; tss_id "TSS9229"; p_id "P9435";
chr3	hg19_knownGene	exon	46620585	46620637	.	+	.	gene_id "XLOC_009810"; transcript_id "5_00027140"; exon_number "2"; gene_name "uc003cpv.2"; oId "uc003cpv.2"; nearest_ref "uc003cpv.2"; class_code "="; tss_id "TSS9229"; p_id "P9435";
chr3	hg19_knownGene	exon	46620722	46620856	.	+	.	gene_id "XLOC_009810"; transcript_id "5_00027140"; exon_number "3"; gene_name "uc003cpv.2"; oId "uc003cpv.2"; nearest_ref "uc003cpv.2"; class_code "="; tss_id "TSS9229"; p_id "P9435";
chr3	hg19_knownGene	exon	46621229	46621343	.	+	.	gene_id "XLOC_009810"; transcript_id "5_00027140"; exon_number "4"; gene_name "uc003cpv.2"; oId "uc003cpv.2"; nearest_ref "uc003cpv.2"; class_code "="; tss_id "TSS9229"; p_id "P9435";
chr3	hg19_knownGene	exon	46621441	46621550	.	+	.	gene_id "XLOC_009810"; transcript_id "5_00027140"; exon_number "5"; gene_name "uc003cpv.2"; oId "uc003cpv.2"; nearest_ref "uc003cpv.2"; class_code "="; tss_id "TSS9229"; p_id "P9435";
chr3	hg19_knownGene	exon	46622622	46623950	.	+	.	gene_id "XLOC_009810"; transcript_id "5_00027140"; exon_number "6"; gene_name "uc003cpv.2"; oId "uc003cpv.2"; nearest_ref "uc003cpv.2"; class_code "="; tss_id "TSS9229"; p_id "P9435";
chr3	hg19_knownGene	exon	46653925	46654188	.	+	.	gene_id "XLOC_009811"; transcript_id "5_00027141"; exon_number "1"; gene_name "uc003cpw.1"; oId "uc003cpw.1"; nearest_ref "uc003cpw.1"; class_code "="; tss_id "TSS9230";
chr3	hg19_knownGene	exon	46658673	46658818	.	+	.	gene_id "XLOC_009811"; transcript_id "5_00027141"; exon_number "2"; gene_name "uc003cpw.1"; oId "uc003cpw.1"; nearest_ref "uc003cpw.1"; class_code "="; tss_id "TSS9230";
chr3	hg19_knownGene	exon	46666618	46668033	.	+	.	gene_id "XLOC_009811"; transcript_id "5_00027141"; exon_number "3"; gene_name "uc003cpw.1"; oId "uc003cpw.1"; nearest_ref "uc003cpw.1"; class_code "="; tss_id "TSS9230";
chr3	hg19_knownGene	exon	46742823	46743070	.	+	.	gene_id "XLOC_009812"; transcript_id "5_00027142"; exon_number "1"; gene_name "uc010hjj.1"; oId "uc010hjj.1"; nearest_ref "uc010hjj.1"; class_code "="; tss_id "TSS9231"; p_id "P9437";
chr3	hg19_knownGene	exon	46747280	46747397	.	+	.	gene_id "XLOC_009812"; transcript_id "5_00027142"; exon_number "2"; gene_name "uc010hjj.1"; oId "uc010hjj.1"; nearest_ref "uc010hjj.1"; class_code "="; tss_id "TSS9231"; p_id "P9437";
chr3	hg19_knownGene	exon	46750616	46750765	.	+	.	gene_id "XLOC_009812"; transcript_id "5_00027142"; exon_number "3"; gene_name "uc010hjj.1"; oId "uc010hjj.1"; nearest_ref "uc010hjj.1"; class_code "="; tss_id "TSS9231"; p_id "P9437";
chr3	hg19_knownGene	exon	46751071	46752201	.	+	.	gene_id "XLOC_009812"; transcript_id "5_00027142"; exon_number "4"; gene_name "uc010hjj.1"; oId "uc010hjj.1"; nearest_ref "uc010hjj.1"; class_code "="; tss_id "TSS9231"; p_id "P9437";
chr3	hg19_knownGene	exon	46742823	46743070	.	+	.	gene_id "XLOC_009812"; transcript_id "5_00027143"; exon_number "1"; gene_name "uc010hjk.1"; oId "uc010hjk.1"; nearest_ref "uc010hjk.1"; class_code "="; tss_id "TSS9231"; p_id "P9436";
chr3	hg19_knownGene	exon	46747280	46747397	.	+	.	gene_id "XLOC_009812"; transcript_id "5_00027143"; exon_number "2"; gene_name "uc010hjk.1"; oId "uc010hjk.1"; nearest_ref "uc010hjk.1"; class_code "="; tss_id "TSS9231"; p_id "P9436";
chr3	hg19_knownGene	exon	46750616	46750765	.	+	.	gene_id "XLOC_009812"; transcript_id "5_00027143"; exon_number "3"; gene_name "uc010hjk.1"; oId "uc010hjk.1"; nearest_ref "uc010hjk.1"; class_code "="; tss_id "TSS9231"; p_id "P9436";
chr3	hg19_knownGene	exon	46751069	46752413	.	+	.	gene_id "XLOC_009812"; transcript_id "5_00027143"; exon_number "4"; gene_name "uc010hjk.1"; oId "uc010hjk.1"; nearest_ref "uc010hjk.1"; class_code "="; tss_id "TSS9231"; p_id "P9436";
chr3	hg19_knownGene	exon	46919236	46919333	.	+	.	gene_id "XLOC_009813"; transcript_id "5_00027144"; exon_number "1"; gene_name "uc003cqm.2"; oId "uc003cqm.2"; nearest_ref "uc003cqm.2"; class_code "="; tss_id "TSS9232"; p_id "P9438";
chr3	hg19_knownGene	exon	46922552	46922608	.	+	.	gene_id "XLOC_009813"; transcript_id "5_00027144"; exon_number "2"; gene_name "uc003cqm.2"; oId "uc003cqm.2"; nearest_ref "uc003cqm.2"; class_code "="; tss_id "TSS9232"; p_id "P9438";
chr3	hg19_knownGene	exon	46925002	46925124	.	+	.	gene_id "XLOC_009813"; transcript_id "5_00027144"; exon_number "3"; gene_name "uc003cqm.2"; oId "uc003cqm.2"; nearest_ref "uc003cqm.2"; class_code "="; tss_id "TSS9232"; p_id "P9438";
chr3	hg19_knownGene	exon	46935397	46935499	.	+	.	gene_id "XLOC_009813"; transcript_id "5_00027144"; exon_number "4"; gene_name "uc003cqm.2"; oId "uc003cqm.2"; nearest_ref "uc003cqm.2"; class_code "="; tss_id "TSS9232"; p_id "P9438";
chr3	hg19_knownGene	exon	46937225	46937359	.	+	.	gene_id "XLOC_009813"; transcript_id "5_00027144"; exon_number "5"; gene_name "uc003cqm.2"; oId "uc003cqm.2"; nearest_ref "uc003cqm.2"; class_code "="; tss_id "TSS9232"; p_id "P9438";
chr3	hg19_knownGene	exon	46939345	46939455	.	+	.	gene_id "XLOC_009813"; transcript_id "5_00027144"; exon_number "6"; gene_name "uc003cqm.2"; oId "uc003cqm.2"; nearest_ref "uc003cqm.2"; class_code "="; tss_id "TSS9232"; p_id "P9438";
chr3	hg19_knownGene	exon	46939564	46939682	.	+	.	gene_id "XLOC_009813"; transcript_id "5_00027144"; exon_number "7"; gene_name "uc003cqm.2"; oId "uc003cqm.2"; nearest_ref "uc003cqm.2"; class_code "="; tss_id "TSS9232"; p_id "P9438";
chr3	hg19_knownGene	exon	46939868	46939962	.	+	.	gene_id "XLOC_009813"; transcript_id "5_00027144"; exon_number "8"; gene_name "uc003cqm.2"; oId "uc003cqm.2"; nearest_ref "uc003cqm.2"; class_code "="; tss_id "TSS9232"; p_id "P9438";
chr3	hg19_knownGene	exon	46940152	46940347	.	+	.	gene_id "XLOC_009813"; transcript_id "5_00027144"; exon_number "9"; gene_name "uc003cqm.2"; oId "uc003cqm.2"; nearest_ref "uc003cqm.2"; class_code "="; tss_id "TSS9232"; p_id "P9438";
chr3	hg19_knownGene	exon	46940793	46940946	.	+	.	gene_id "XLOC_009813"; transcript_id "5_00027144"; exon_number "10"; gene_name "uc003cqm.2"; oId "uc003cqm.2"; nearest_ref "uc003cqm.2"; class_code "="; tss_id "TSS9232"; p_id "P9438";
chr3	hg19_knownGene	exon	46942515	46942575	.	+	.	gene_id "XLOC_009813"; transcript_id "5_00027144"; exon_number "11"; gene_name "uc003cqm.2"; oId "uc003cqm.2"; nearest_ref "uc003cqm.2"; class_code "="; tss_id "TSS9232"; p_id "P9438";
chr3	hg19_knownGene	exon	46942904	46942970	.	+	.	gene_id "XLOC_009813"; transcript_id "5_00027144"; exon_number "12"; gene_name "uc003cqm.2"; oId "uc003cqm.2"; nearest_ref "uc003cqm.2"; class_code "="; tss_id "TSS9232"; p_id "P9438";
chr3	hg19_knownGene	exon	46943256	46943350	.	+	.	gene_id "XLOC_009813"; transcript_id "5_00027144"; exon_number "13"; gene_name "uc003cqm.2"; oId "uc003cqm.2"; nearest_ref "uc003cqm.2"; class_code "="; tss_id "TSS9232"; p_id "P9438";
chr3	hg19_knownGene	exon	46944016	46944157	.	+	.	gene_id "XLOC_009813"; transcript_id "5_00027144"; exon_number "14"; gene_name "uc003cqm.2"; oId "uc003cqm.2"; nearest_ref "uc003cqm.2"; class_code "="; tss_id "TSS9232"; p_id "P9438";
chr3	hg19_knownGene	exon	46944239	46944280	.	+	.	gene_id "XLOC_009813"; transcript_id "5_00027144"; exon_number "15"; gene_name "uc003cqm.2"; oId "uc003cqm.2"; nearest_ref "uc003cqm.2"; class_code "="; tss_id "TSS9232"; p_id "P9438";
chr3	hg19_knownGene	exon	46944760	46945286	.	+	.	gene_id "XLOC_009813"; transcript_id "5_00027144"; exon_number "16"; gene_name "uc003cqm.2"; oId "uc003cqm.2"; nearest_ref "uc003cqm.2"; class_code "="; tss_id "TSS9232"; p_id "P9438";
chr3	hg19_knownGene	exon	46923670	46923954	.	+	.	gene_id "XLOC_009813"; transcript_id "5_00027145"; exon_number "1"; gene_name "uc003cqn.2"; oId "uc003cqn.2"; nearest_ref "uc003cqn.2"; class_code "="; tss_id "TSS9233"; p_id "P9438";
chr3	hg19_knownGene	exon	46925002	46925124	.	+	.	gene_id "XLOC_009813"; transcript_id "5_00027145"; exon_number "2"; gene_name "uc003cqn.2"; oId "uc003cqn.2"; nearest_ref "uc003cqn.2"; class_code "="; tss_id "TSS9233"; p_id "P9438";
chr3	hg19_knownGene	exon	46935397	46935499	.	+	.	gene_id "XLOC_009813"; transcript_id "5_00027145"; exon_number "3"; gene_name "uc003cqn.2"; oId "uc003cqn.2"; nearest_ref "uc003cqn.2"; class_code "="; tss_id "TSS9233"; p_id "P9438";
chr3	hg19_knownGene	exon	46937225	46937359	.	+	.	gene_id "XLOC_009813"; transcript_id "5_00027145"; exon_number "4"; gene_name "uc003cqn.2"; oId "uc003cqn.2"; nearest_ref "uc003cqn.2"; class_code "="; tss_id "TSS9233"; p_id "P9438";
chr3	hg19_knownGene	exon	46939345	46939455	.	+	.	gene_id "XLOC_009813"; transcript_id "5_00027145"; exon_number "5"; gene_name "uc003cqn.2"; oId "uc003cqn.2"; nearest_ref "uc003cqn.2"; class_code "="; tss_id "TSS9233"; p_id "P9438";
chr3	hg19_knownGene	exon	46939564	46939682	.	+	.	gene_id "XLOC_009813"; transcript_id "5_00027145"; exon_number "6"; gene_name "uc003cqn.2"; oId "uc003cqn.2"; nearest_ref "uc003cqn.2"; class_code "="; tss_id "TSS9233"; p_id "P9438";
chr3	hg19_knownGene	exon	46939868	46939962	.	+	.	gene_id "XLOC_009813"; transcript_id "5_00027145"; exon_number "7"; gene_name "uc003cqn.2"; oId "uc003cqn.2"; nearest_ref "uc003cqn.2"; class_code "="; tss_id "TSS9233"; p_id "P9438";
chr3	hg19_knownGene	exon	46940152	46940347	.	+	.	gene_id "XLOC_009813"; transcript_id "5_00027145"; exon_number "8"; gene_name "uc003cqn.2"; oId "uc003cqn.2"; nearest_ref "uc003cqn.2"; class_code "="; tss_id "TSS9233"; p_id "P9438";
chr3	hg19_knownGene	exon	46940793	46940946	.	+	.	gene_id "XLOC_009813"; transcript_id "5_00027145"; exon_number "9"; gene_name "uc003cqn.2"; oId "uc003cqn.2"; nearest_ref "uc003cqn.2"; class_code "="; tss_id "TSS9233"; p_id "P9438";
chr3	hg19_knownGene	exon	46942515	46942575	.	+	.	gene_id "XLOC_009813"; transcript_id "5_00027145"; exon_number "10"; gene_name "uc003cqn.2"; oId "uc003cqn.2"; nearest_ref "uc003cqn.2"; class_code "="; tss_id "TSS9233"; p_id "P9438";
chr3	hg19_knownGene	exon	46942904	46942970	.	+	.	gene_id "XLOC_009813"; transcript_id "5_00027145"; exon_number "11"; gene_name "uc003cqn.2"; oId "uc003cqn.2"; nearest_ref "uc003cqn.2"; class_code "="; tss_id "TSS9233"; p_id "P9438";
chr3	hg19_knownGene	exon	46943256	46943350	.	+	.	gene_id "XLOC_009813"; transcript_id "5_00027145"; exon_number "12"; gene_name "uc003cqn.2"; oId "uc003cqn.2"; nearest_ref "uc003cqn.2"; class_code "="; tss_id "TSS9233"; p_id "P9438";
chr3	hg19_knownGene	exon	46944016	46944157	.	+	.	gene_id "XLOC_009813"; transcript_id "5_00027145"; exon_number "13"; gene_name "uc003cqn.2"; oId "uc003cqn.2"; nearest_ref "uc003cqn.2"; class_code "="; tss_id "TSS9233"; p_id "P9438";
chr3	hg19_knownGene	exon	46944239	46944280	.	+	.	gene_id "XLOC_009813"; transcript_id "5_00027145"; exon_number "14"; gene_name "uc003cqn.2"; oId "uc003cqn.2"; nearest_ref "uc003cqn.2"; class_code "="; tss_id "TSS9233"; p_id "P9438";
chr3	hg19_knownGene	exon	46944760	46945286	.	+	.	gene_id "XLOC_009813"; transcript_id "5_00027145"; exon_number "15"; gene_name "uc003cqn.2"; oId "uc003cqn.2"; nearest_ref "uc003cqn.2"; class_code "="; tss_id "TSS9233"; p_id "P9438";
chr3	Cufflinks	exon	47021118	47021402	.	+	.	gene_id "XLOC_009814"; transcript_id "5_00031533"; exon_number "1"; gene_name "uc010hjo.1"; oId "SC4.21979.1"; nearest_ref "uc010hjo.1"; class_code "j"; tss_id "TSS9234";
chr3	Cufflinks	exon	47030159	47030247	.	+	.	gene_id "XLOC_009814"; transcript_id "5_00031533"; exon_number "2"; gene_name "uc010hjo.1"; oId "SC4.21979.1"; nearest_ref "uc010hjo.1"; class_code "j"; tss_id "TSS9234";
chr3	Cufflinks	exon	47030332	47030460	.	+	.	gene_id "XLOC_009814"; transcript_id "5_00031533"; exon_number "3"; gene_name "uc010hjo.1"; oId "SC4.21979.1"; nearest_ref "uc010hjo.1"; class_code "j"; tss_id "TSS9234";
chr3	Cufflinks	exon	47030575	47030656	.	+	.	gene_id "XLOC_009814"; transcript_id "5_00031533"; exon_number "4"; gene_name "uc010hjo.1"; oId "SC4.21979.1"; nearest_ref "uc010hjo.1"; class_code "j"; tss_id "TSS9234";
chr3	Cufflinks	exon	47030750	47030871	.	+	.	gene_id "XLOC_009814"; transcript_id "5_00031533"; exon_number "5"; gene_name "uc010hjo.1"; oId "SC4.21979.1"; nearest_ref "uc010hjo.1"; class_code "j"; tss_id "TSS9234";
chr3	Cufflinks	exon	47031001	47031083	.	+	.	gene_id "XLOC_009814"; transcript_id "5_00031533"; exon_number "6"; gene_name "uc010hjo.1"; oId "SC4.21979.1"; nearest_ref "uc010hjo.1"; class_code "j"; tss_id "TSS9234";
chr3	Cufflinks	exon	47032709	47032794	.	+	.	gene_id "XLOC_009814"; transcript_id "5_00031533"; exon_number "7"; gene_name "uc010hjo.1"; oId "SC4.21979.1"; nearest_ref "uc010hjo.1"; class_code "j"; tss_id "TSS9234";
chr3	Cufflinks	exon	47032896	47033178	.	+	.	gene_id "XLOC_009814"; transcript_id "5_00031533"; exon_number "8"; gene_name "uc010hjo.1"; oId "SC4.21979.1"; nearest_ref "uc010hjo.1"; class_code "j"; tss_id "TSS9234";
chr3	Cufflinks	exon	47033330	47033436	.	+	.	gene_id "XLOC_009814"; transcript_id "5_00031533"; exon_number "9"; gene_name "uc010hjo.1"; oId "SC4.21979.1"; nearest_ref "uc010hjo.1"; class_code "j"; tss_id "TSS9234";
chr3	Cufflinks	exon	47035427	47035510	.	+	.	gene_id "XLOC_009814"; transcript_id "5_00031533"; exon_number "10"; gene_name "uc010hjo.1"; oId "SC4.21979.1"; nearest_ref "uc010hjo.1"; class_code "j"; tss_id "TSS9234";
chr3	Cufflinks	exon	47035945	47036043	.	+	.	gene_id "XLOC_009814"; transcript_id "5_00031533"; exon_number "11"; gene_name "uc010hjo.1"; oId "SC4.21979.1"; nearest_ref "uc010hjo.1"; class_code "j"; tss_id "TSS9234";
chr3	Cufflinks	exon	47036522	47037123	.	+	.	gene_id "XLOC_009814"; transcript_id "5_00031533"; exon_number "12"; gene_name "uc010hjo.1"; oId "SC4.21979.1"; nearest_ref "uc010hjo.1"; class_code "j"; tss_id "TSS9234";
chr3	Cufflinks	exon	47037204	47037336	.	+	.	gene_id "XLOC_009814"; transcript_id "5_00031533"; exon_number "13"; gene_name "uc010hjo.1"; oId "SC4.21979.1"; nearest_ref "uc010hjo.1"; class_code "j"; tss_id "TSS9234";
chr3	Cufflinks	exon	47037422	47037541	.	+	.	gene_id "XLOC_009814"; transcript_id "5_00031533"; exon_number "14"; gene_name "uc010hjo.1"; oId "SC4.21979.1"; nearest_ref "uc010hjo.1"; class_code "j"; tss_id "TSS9234";
chr3	Cufflinks	exon	47037761	47038082	.	+	.	gene_id "XLOC_009814"; transcript_id "5_00031533"; exon_number "15"; gene_name "uc010hjo.1"; oId "SC4.21979.1"; nearest_ref "uc010hjo.1"; class_code "j"; tss_id "TSS9234";
chr3	Cufflinks	exon	47038241	47038323	.	+	.	gene_id "XLOC_009814"; transcript_id "5_00031533"; exon_number "16"; gene_name "uc010hjo.1"; oId "SC4.21979.1"; nearest_ref "uc010hjo.1"; class_code "j"; tss_id "TSS9234";
chr3	Cufflinks	exon	47038444	47038536	.	+	.	gene_id "XLOC_009814"; transcript_id "5_00031533"; exon_number "17"; gene_name "uc010hjo.1"; oId "SC4.21979.1"; nearest_ref "uc010hjo.1"; class_code "j"; tss_id "TSS9234";
chr3	Cufflinks	exon	47038749	47038923	.	+	.	gene_id "XLOC_009814"; transcript_id "5_00031533"; exon_number "18"; gene_name "uc010hjo.1"; oId "SC4.21979.1"; nearest_ref "uc010hjo.1"; class_code "j"; tss_id "TSS9234";
chr3	Cufflinks	exon	47039051	47039184	.	+	.	gene_id "XLOC_009814"; transcript_id "5_00031533"; exon_number "19"; gene_name "uc010hjo.1"; oId "SC4.21979.1"; nearest_ref "uc010hjo.1"; class_code "j"; tss_id "TSS9234";
chr3	Cufflinks	exon	47039557	47039716	.	+	.	gene_id "XLOC_009814"; transcript_id "5_00031533"; exon_number "20"; gene_name "uc010hjo.1"; oId "SC4.21979.1"; nearest_ref "uc010hjo.1"; class_code "j"; tss_id "TSS9234";
chr3	Cufflinks	exon	47039953	47040055	.	+	.	gene_id "XLOC_009814"; transcript_id "5_00031533"; exon_number "21"; gene_name "uc010hjo.1"; oId "SC4.21979.1"; nearest_ref "uc010hjo.1"; class_code "j"; tss_id "TSS9234";
chr3	Cufflinks	exon	47040207	47040369	.	+	.	gene_id "XLOC_009814"; transcript_id "5_00031533"; exon_number "22"; gene_name "uc010hjo.1"; oId "SC4.21979.1"; nearest_ref "uc010hjo.1"; class_code "j"; tss_id "TSS9234";
chr3	Cufflinks	exon	47040449	47040607	.	+	.	gene_id "XLOC_009814"; transcript_id "5_00031533"; exon_number "23"; gene_name "uc010hjo.1"; oId "SC4.21979.1"; nearest_ref "uc010hjo.1"; class_code "j"; tss_id "TSS9234";
chr3	Cufflinks	exon	47040805	47040964	.	+	.	gene_id "XLOC_009814"; transcript_id "5_00031533"; exon_number "24"; gene_name "uc010hjo.1"; oId "SC4.21979.1"; nearest_ref "uc010hjo.1"; class_code "j"; tss_id "TSS9234";
chr3	Cufflinks	exon	47041120	47041205	.	+	.	gene_id "XLOC_009814"; transcript_id "5_00031533"; exon_number "25"; gene_name "uc010hjo.1"; oId "SC4.21979.1"; nearest_ref "uc010hjo.1"; class_code "j"; tss_id "TSS9234";
chr3	Cufflinks	exon	47041379	47041894	.	+	.	gene_id "XLOC_009814"; transcript_id "5_00031533"; exon_number "26"; gene_name "uc010hjo.1"; oId "SC4.21979.1"; nearest_ref "uc010hjo.1"; class_code "j"; tss_id "TSS9234";
chr3	Cufflinks	exon	47042491	47042669	.	+	.	gene_id "XLOC_009814"; transcript_id "5_00031533"; exon_number "27"; gene_name "uc010hjo.1"; oId "SC4.21979.1"; nearest_ref "uc010hjo.1"; class_code "j"; tss_id "TSS9234";
chr3	Cufflinks	exon	47042769	47042928	.	+	.	gene_id "XLOC_009814"; transcript_id "5_00031533"; exon_number "28"; gene_name "uc010hjo.1"; oId "SC4.21979.1"; nearest_ref "uc010hjo.1"; class_code "j"; tss_id "TSS9234";
chr3	Cufflinks	exon	47043179	47043316	.	+	.	gene_id "XLOC_009814"; transcript_id "5_00031533"; exon_number "29"; gene_name "uc010hjo.1"; oId "SC4.21979.1"; nearest_ref "uc010hjo.1"; class_code "j"; tss_id "TSS9234";
chr3	Cufflinks	exon	47043410	47043778	.	+	.	gene_id "XLOC_009814"; transcript_id "5_00031533"; exon_number "30"; gene_name "uc010hjo.1"; oId "SC4.21979.1"; nearest_ref "uc010hjo.1"; class_code "j"; tss_id "TSS9234";
chr3	Cufflinks	exon	47043861	47044010	.	+	.	gene_id "XLOC_009814"; transcript_id "5_00031533"; exon_number "31"; gene_name "uc010hjo.1"; oId "SC4.21979.1"; nearest_ref "uc010hjo.1"; class_code "j"; tss_id "TSS9234";
chr3	Cufflinks	exon	47044135	47044292	.	+	.	gene_id "XLOC_009814"; transcript_id "5_00031533"; exon_number "32"; gene_name "uc010hjo.1"; oId "SC4.21979.1"; nearest_ref "uc010hjo.1"; class_code "j"; tss_id "TSS9234";
chr3	Cufflinks	exon	47044447	47044571	.	+	.	gene_id "XLOC_009814"; transcript_id "5_00031533"; exon_number "33"; gene_name "uc010hjo.1"; oId "SC4.21979.1"; nearest_ref "uc010hjo.1"; class_code "j"; tss_id "TSS9234";
chr3	Cufflinks	exon	47044664	47044799	.	+	.	gene_id "XLOC_009814"; transcript_id "5_00031533"; exon_number "34"; gene_name "uc010hjo.1"; oId "SC4.21979.1"; nearest_ref "uc010hjo.1"; class_code "j"; tss_id "TSS9234";
chr3	Cufflinks	exon	47045306	47045466	.	+	.	gene_id "XLOC_009814"; transcript_id "5_00031533"; exon_number "35"; gene_name "uc010hjo.1"; oId "SC4.21979.1"; nearest_ref "uc010hjo.1"; class_code "j"; tss_id "TSS9234";
chr3	Cufflinks	exon	47045567	47045883	.	+	.	gene_id "XLOC_009814"; transcript_id "5_00031533"; exon_number "36"; gene_name "uc010hjo.1"; oId "SC4.21979.1"; nearest_ref "uc010hjo.1"; class_code "j"; tss_id "TSS9234";
chr3	Cufflinks	exon	47045985	47046080	.	+	.	gene_id "XLOC_009814"; transcript_id "5_00031533"; exon_number "37"; gene_name "uc010hjo.1"; oId "SC4.21979.1"; nearest_ref "uc010hjo.1"; class_code "j"; tss_id "TSS9234";
chr3	Cufflinks	exon	47046462	47046586	.	+	.	gene_id "XLOC_009814"; transcript_id "5_00031533"; exon_number "38"; gene_name "uc010hjo.1"; oId "SC4.21979.1"; nearest_ref "uc010hjo.1"; class_code "j"; tss_id "TSS9234";
chr3	Cufflinks	exon	47046671	47046811	.	+	.	gene_id "XLOC_009814"; transcript_id "5_00031533"; exon_number "39"; gene_name "uc010hjo.1"; oId "SC4.21979.1"; nearest_ref "uc010hjo.1"; class_code "j"; tss_id "TSS9234";
chr3	Cufflinks	exon	47046979	47047109	.	+	.	gene_id "XLOC_009814"; transcript_id "5_00031533"; exon_number "40"; gene_name "uc010hjo.1"; oId "SC4.21979.1"; nearest_ref "uc010hjo.1"; class_code "j"; tss_id "TSS9234";
chr3	Cufflinks	exon	47047228	47047337	.	+	.	gene_id "XLOC_009814"; transcript_id "5_00031533"; exon_number "41"; gene_name "uc010hjo.1"; oId "SC4.21979.1"; nearest_ref "uc010hjo.1"; class_code "j"; tss_id "TSS9234";
chr3	Cufflinks	exon	47047436	47047553	.	+	.	gene_id "XLOC_009814"; transcript_id "5_00031533"; exon_number "42"; gene_name "uc010hjo.1"; oId "SC4.21979.1"; nearest_ref "uc010hjo.1"; class_code "j"; tss_id "TSS9234";
chr3	Cufflinks	exon	47047655	47047752	.	+	.	gene_id "XLOC_009814"; transcript_id "5_00031533"; exon_number "43"; gene_name "uc010hjo.1"; oId "SC4.21979.1"; nearest_ref "uc010hjo.1"; class_code "j"; tss_id "TSS9234";
chr3	Cufflinks	exon	47047823	47047939	.	+	.	gene_id "XLOC_009814"; transcript_id "5_00031533"; exon_number "44"; gene_name "uc010hjo.1"; oId "SC4.21979.1"; nearest_ref "uc010hjo.1"; class_code "j"; tss_id "TSS9234";
chr3	Cufflinks	exon	47048731	47048840	.	+	.	gene_id "XLOC_009814"; transcript_id "5_00031533"; exon_number "45"; gene_name "uc010hjo.1"; oId "SC4.21979.1"; nearest_ref "uc010hjo.1"; class_code "j"; tss_id "TSS9234";
chr3	Cufflinks	exon	47049015	47049187	.	+	.	gene_id "XLOC_009814"; transcript_id "5_00031533"; exon_number "46"; gene_name "uc010hjo.1"; oId "SC4.21979.1"; nearest_ref "uc010hjo.1"; class_code "j"; tss_id "TSS9234";
chr3	Cufflinks	exon	47049306	47049400	.	+	.	gene_id "XLOC_009814"; transcript_id "5_00031533"; exon_number "47"; gene_name "uc010hjo.1"; oId "SC4.21979.1"; nearest_ref "uc010hjo.1"; class_code "j"; tss_id "TSS9234";
chr3	Cufflinks	exon	47049560	47049676	.	+	.	gene_id "XLOC_009814"; transcript_id "5_00031533"; exon_number "48"; gene_name "uc010hjo.1"; oId "SC4.21979.1"; nearest_ref "uc010hjo.1"; class_code "j"; tss_id "TSS9234";
chr3	Cufflinks	exon	47049773	47049931	.	+	.	gene_id "XLOC_009814"; transcript_id "5_00031533"; exon_number "49"; gene_name "uc010hjo.1"; oId "SC4.21979.1"; nearest_ref "uc010hjo.1"; class_code "j"; tss_id "TSS9234";
chr3	Cufflinks	exon	47050010	47050158	.	+	.	gene_id "XLOC_009814"; transcript_id "5_00031533"; exon_number "50"; gene_name "uc010hjo.1"; oId "SC4.21979.1"; nearest_ref "uc010hjo.1"; class_code "j"; tss_id "TSS9234";
chr3	Cufflinks	exon	47050479	47050614	.	+	.	gene_id "XLOC_009814"; transcript_id "5_00031533"; exon_number "51"; gene_name "uc010hjo.1"; oId "SC4.21979.1"; nearest_ref "uc010hjo.1"; class_code "j"; tss_id "TSS9234";
chr3	Cufflinks	exon	47050709	47050814	.	+	.	gene_id "XLOC_009814"; transcript_id "5_00031533"; exon_number "52"; gene_name "uc010hjo.1"; oId "SC4.21979.1"; nearest_ref "uc010hjo.1"; class_code "j"; tss_id "TSS9234";
chr3	hg19_knownGene	exon	47021173	47021402	.	+	.	gene_id "XLOC_009814"; transcript_id "5_00027147"; exon_number "1"; gene_name "uc003cqp.2"; oId "uc003cqp.2"; nearest_ref "uc003cqp.2"; class_code "="; tss_id "TSS9234"; p_id "P9441";
chr3	hg19_knownGene	exon	47030159	47030247	.	+	.	gene_id "XLOC_009814"; transcript_id "5_00027147"; exon_number "2"; gene_name "uc003cqp.2"; oId "uc003cqp.2"; nearest_ref "uc003cqp.2"; class_code "="; tss_id "TSS9234"; p_id "P9441";
chr3	hg19_knownGene	exon	47030332	47030460	.	+	.	gene_id "XLOC_009814"; transcript_id "5_00027147"; exon_number "3"; gene_name "uc003cqp.2"; oId "uc003cqp.2"; nearest_ref "uc003cqp.2"; class_code "="; tss_id "TSS9234"; p_id "P9441";
chr3	hg19_knownGene	exon	47030575	47030656	.	+	.	gene_id "XLOC_009814"; transcript_id "5_00027147"; exon_number "4"; gene_name "uc003cqp.2"; oId "uc003cqp.2"; nearest_ref "uc003cqp.2"; class_code "="; tss_id "TSS9234"; p_id "P9441";
chr3	hg19_knownGene	exon	47030750	47030871	.	+	.	gene_id "XLOC_009814"; transcript_id "5_00027147"; exon_number "5"; gene_name "uc003cqp.2"; oId "uc003cqp.2"; nearest_ref "uc003cqp.2"; class_code "="; tss_id "TSS9234"; p_id "P9441";
chr3	hg19_knownGene	exon	47031001	47031083	.	+	.	gene_id "XLOC_009814"; transcript_id "5_00027147"; exon_number "6"; gene_name "uc003cqp.2"; oId "uc003cqp.2"; nearest_ref "uc003cqp.2"; class_code "="; tss_id "TSS9234"; p_id "P9441";
chr3	hg19_knownGene	exon	47032709	47032794	.	+	.	gene_id "XLOC_009814"; transcript_id "5_00027147"; exon_number "7"; gene_name "uc003cqp.2"; oId "uc003cqp.2"; nearest_ref "uc003cqp.2"; class_code "="; tss_id "TSS9234"; p_id "P9441";
chr3	hg19_knownGene	exon	47032896	47033178	.	+	.	gene_id "XLOC_009814"; transcript_id "5_00027147"; exon_number "8"; gene_name "uc003cqp.2"; oId "uc003cqp.2"; nearest_ref "uc003cqp.2"; class_code "="; tss_id "TSS9234"; p_id "P9441";
chr3	hg19_knownGene	exon	47033330	47033436	.	+	.	gene_id "XLOC_009814"; transcript_id "5_00027147"; exon_number "9"; gene_name "uc003cqp.2"; oId "uc003cqp.2"; nearest_ref "uc003cqp.2"; class_code "="; tss_id "TSS9234"; p_id "P9441";
chr3	hg19_knownGene	exon	47033965	47034045	.	+	.	gene_id "XLOC_009814"; transcript_id "5_00027147"; exon_number "10"; gene_name "uc003cqp.2"; oId "uc003cqp.2"; nearest_ref "uc003cqp.2"; class_code "="; tss_id "TSS9234"; p_id "P9441";
chr3	hg19_knownGene	exon	47035427	47035510	.	+	.	gene_id "XLOC_009814"; transcript_id "5_00027147"; exon_number "11"; gene_name "uc003cqp.2"; oId "uc003cqp.2"; nearest_ref "uc003cqp.2"; class_code "="; tss_id "TSS9234"; p_id "P9441";
chr3	hg19_knownGene	exon	47035945	47036043	.	+	.	gene_id "XLOC_009814"; transcript_id "5_00027147"; exon_number "12"; gene_name "uc003cqp.2"; oId "uc003cqp.2"; nearest_ref "uc003cqp.2"; class_code "="; tss_id "TSS9234"; p_id "P9441";
chr3	hg19_knownGene	exon	47036522	47037123	.	+	.	gene_id "XLOC_009814"; transcript_id "5_00027147"; exon_number "13"; gene_name "uc003cqp.2"; oId "uc003cqp.2"; nearest_ref "uc003cqp.2"; class_code "="; tss_id "TSS9234"; p_id "P9441";
chr3	hg19_knownGene	exon	47037204	47037336	.	+	.	gene_id "XLOC_009814"; transcript_id "5_00027147"; exon_number "14"; gene_name "uc003cqp.2"; oId "uc003cqp.2"; nearest_ref "uc003cqp.2"; class_code "="; tss_id "TSS9234"; p_id "P9441";
chr3	hg19_knownGene	exon	47037422	47037541	.	+	.	gene_id "XLOC_009814"; transcript_id "5_00027147"; exon_number "15"; gene_name "uc003cqp.2"; oId "uc003cqp.2"; nearest_ref "uc003cqp.2"; class_code "="; tss_id "TSS9234"; p_id "P9441";
chr3	hg19_knownGene	exon	47037761	47038082	.	+	.	gene_id "XLOC_009814"; transcript_id "5_00027147"; exon_number "16"; gene_name "uc003cqp.2"; oId "uc003cqp.2"; nearest_ref "uc003cqp.2"; class_code "="; tss_id "TSS9234"; p_id "P9441";
chr3	hg19_knownGene	exon	47038241	47038323	.	+	.	gene_id "XLOC_009814"; transcript_id "5_00027147"; exon_number "17"; gene_name "uc003cqp.2"; oId "uc003cqp.2"; nearest_ref "uc003cqp.2"; class_code "="; tss_id "TSS9234"; p_id "P9441";
chr3	hg19_knownGene	exon	47038444	47038536	.	+	.	gene_id "XLOC_009814"; transcript_id "5_00027147"; exon_number "18"; gene_name "uc003cqp.2"; oId "uc003cqp.2"; nearest_ref "uc003cqp.2"; class_code "="; tss_id "TSS9234"; p_id "P9441";
chr3	hg19_knownGene	exon	47038749	47038923	.	+	.	gene_id "XLOC_009814"; transcript_id "5_00027147"; exon_number "19"; gene_name "uc003cqp.2"; oId "uc003cqp.2"; nearest_ref "uc003cqp.2"; class_code "="; tss_id "TSS9234"; p_id "P9441";
chr3	hg19_knownGene	exon	47039051	47039184	.	+	.	gene_id "XLOC_009814"; transcript_id "5_00027147"; exon_number "20"; gene_name "uc003cqp.2"; oId "uc003cqp.2"; nearest_ref "uc003cqp.2"; class_code "="; tss_id "TSS9234"; p_id "P9441";
chr3	hg19_knownGene	exon	47039557	47039716	.	+	.	gene_id "XLOC_009814"; transcript_id "5_00027147"; exon_number "21"; gene_name "uc003cqp.2"; oId "uc003cqp.2"; nearest_ref "uc003cqp.2"; class_code "="; tss_id "TSS9234"; p_id "P9441";
chr3	hg19_knownGene	exon	47039953	47040055	.	+	.	gene_id "XLOC_009814"; transcript_id "5_00027147"; exon_number "22"; gene_name "uc003cqp.2"; oId "uc003cqp.2"; nearest_ref "uc003cqp.2"; class_code "="; tss_id "TSS9234"; p_id "P9441";
chr3	hg19_knownGene	exon	47040207	47040369	.	+	.	gene_id "XLOC_009814"; transcript_id "5_00027147"; exon_number "23"; gene_name "uc003cqp.2"; oId "uc003cqp.2"; nearest_ref "uc003cqp.2"; class_code "="; tss_id "TSS9234"; p_id "P9441";
chr3	hg19_knownGene	exon	47040449	47040607	.	+	.	gene_id "XLOC_009814"; transcript_id "5_00027147"; exon_number "24"; gene_name "uc003cqp.2"; oId "uc003cqp.2"; nearest_ref "uc003cqp.2"; class_code "="; tss_id "TSS9234"; p_id "P9441";
chr3	hg19_knownGene	exon	47040805	47040964	.	+	.	gene_id "XLOC_009814"; transcript_id "5_00027147"; exon_number "25"; gene_name "uc003cqp.2"; oId "uc003cqp.2"; nearest_ref "uc003cqp.2"; class_code "="; tss_id "TSS9234"; p_id "P9441";
chr3	hg19_knownGene	exon	47041120	47041205	.	+	.	gene_id "XLOC_009814"; transcript_id "5_00027147"; exon_number "26"; gene_name "uc003cqp.2"; oId "uc003cqp.2"; nearest_ref "uc003cqp.2"; class_code "="; tss_id "TSS9234"; p_id "P9441";
chr3	hg19_knownGene	exon	47041379	47041894	.	+	.	gene_id "XLOC_009814"; transcript_id "5_00027147"; exon_number "27"; gene_name "uc003cqp.2"; oId "uc003cqp.2"; nearest_ref "uc003cqp.2"; class_code "="; tss_id "TSS9234"; p_id "P9441";
chr3	hg19_knownGene	exon	47042491	47042669	.	+	.	gene_id "XLOC_009814"; transcript_id "5_00027147"; exon_number "28"; gene_name "uc003cqp.2"; oId "uc003cqp.2"; nearest_ref "uc003cqp.2"; class_code "="; tss_id "TSS9234"; p_id "P9441";
chr3	hg19_knownGene	exon	47042769	47042928	.	+	.	gene_id "XLOC_009814"; transcript_id "5_00027147"; exon_number "29"; gene_name "uc003cqp.2"; oId "uc003cqp.2"; nearest_ref "uc003cqp.2"; class_code "="; tss_id "TSS9234"; p_id "P9441";
chr3	hg19_knownGene	exon	47043179	47043316	.	+	.	gene_id "XLOC_009814"; transcript_id "5_00027147"; exon_number "30"; gene_name "uc003cqp.2"; oId "uc003cqp.2"; nearest_ref "uc003cqp.2"; class_code "="; tss_id "TSS9234"; p_id "P9441";
chr3	hg19_knownGene	exon	47043410	47043778	.	+	.	gene_id "XLOC_009814"; transcript_id "5_00027147"; exon_number "31"; gene_name "uc003cqp.2"; oId "uc003cqp.2"; nearest_ref "uc003cqp.2"; class_code "="; tss_id "TSS9234"; p_id "P9441";
chr3	hg19_knownGene	exon	47043861	47044010	.	+	.	gene_id "XLOC_009814"; transcript_id "5_00027147"; exon_number "32"; gene_name "uc003cqp.2"; oId "uc003cqp.2"; nearest_ref "uc003cqp.2"; class_code "="; tss_id "TSS9234"; p_id "P9441";
chr3	hg19_knownGene	exon	47044135	47044292	.	+	.	gene_id "XLOC_009814"; transcript_id "5_00027147"; exon_number "33"; gene_name "uc003cqp.2"; oId "uc003cqp.2"; nearest_ref "uc003cqp.2"; class_code "="; tss_id "TSS9234"; p_id "P9441";
chr3	hg19_knownGene	exon	47044447	47044571	.	+	.	gene_id "XLOC_009814"; transcript_id "5_00027147"; exon_number "34"; gene_name "uc003cqp.2"; oId "uc003cqp.2"; nearest_ref "uc003cqp.2"; class_code "="; tss_id "TSS9234"; p_id "P9441";
chr3	hg19_knownGene	exon	47044664	47044799	.	+	.	gene_id "XLOC_009814"; transcript_id "5_00027147"; exon_number "35"; gene_name "uc003cqp.2"; oId "uc003cqp.2"; nearest_ref "uc003cqp.2"; class_code "="; tss_id "TSS9234"; p_id "P9441";
chr3	hg19_knownGene	exon	47045306	47045466	.	+	.	gene_id "XLOC_009814"; transcript_id "5_00027147"; exon_number "36"; gene_name "uc003cqp.2"; oId "uc003cqp.2"; nearest_ref "uc003cqp.2"; class_code "="; tss_id "TSS9234"; p_id "P9441";
chr3	hg19_knownGene	exon	47045567	47045883	.	+	.	gene_id "XLOC_009814"; transcript_id "5_00027147"; exon_number "37"; gene_name "uc003cqp.2"; oId "uc003cqp.2"; nearest_ref "uc003cqp.2"; class_code "="; tss_id "TSS9234"; p_id "P9441";
chr3	hg19_knownGene	exon	47045985	47046080	.	+	.	gene_id "XLOC_009814"; transcript_id "5_00027147"; exon_number "38"; gene_name "uc003cqp.2"; oId "uc003cqp.2"; nearest_ref "uc003cqp.2"; class_code "="; tss_id "TSS9234"; p_id "P9441";
chr3	hg19_knownGene	exon	47046462	47046586	.	+	.	gene_id "XLOC_009814"; transcript_id "5_00027147"; exon_number "39"; gene_name "uc003cqp.2"; oId "uc003cqp.2"; nearest_ref "uc003cqp.2"; class_code "="; tss_id "TSS9234"; p_id "P9441";
chr3	hg19_knownGene	exon	47046671	47046811	.	+	.	gene_id "XLOC_009814"; transcript_id "5_00027147"; exon_number "40"; gene_name "uc003cqp.2"; oId "uc003cqp.2"; nearest_ref "uc003cqp.2"; class_code "="; tss_id "TSS9234"; p_id "P9441";
chr3	hg19_knownGene	exon	47046979	47047109	.	+	.	gene_id "XLOC_009814"; transcript_id "5_00027147"; exon_number "41"; gene_name "uc003cqp.2"; oId "uc003cqp.2"; nearest_ref "uc003cqp.2"; class_code "="; tss_id "TSS9234"; p_id "P9441";
chr3	hg19_knownGene	exon	47047228	47047337	.	+	.	gene_id "XLOC_009814"; transcript_id "5_00027147"; exon_number "42"; gene_name "uc003cqp.2"; oId "uc003cqp.2"; nearest_ref "uc003cqp.2"; class_code "="; tss_id "TSS9234"; p_id "P9441";
chr3	hg19_knownGene	exon	47047436	47047553	.	+	.	gene_id "XLOC_009814"; transcript_id "5_00027147"; exon_number "43"; gene_name "uc003cqp.2"; oId "uc003cqp.2"; nearest_ref "uc003cqp.2"; class_code "="; tss_id "TSS9234"; p_id "P9441";
chr3	hg19_knownGene	exon	47047655	47047752	.	+	.	gene_id "XLOC_009814"; transcript_id "5_00027147"; exon_number "44"; gene_name "uc003cqp.2"; oId "uc003cqp.2"; nearest_ref "uc003cqp.2"; class_code "="; tss_id "TSS9234"; p_id "P9441";
chr3	hg19_knownGene	exon	47047823	47047939	.	+	.	gene_id "XLOC_009814"; transcript_id "5_00027147"; exon_number "45"; gene_name "uc003cqp.2"; oId "uc003cqp.2"; nearest_ref "uc003cqp.2"; class_code "="; tss_id "TSS9234"; p_id "P9441";
chr3	hg19_knownGene	exon	47048556	47048645	.	+	.	gene_id "XLOC_009814"; transcript_id "5_00027147"; exon_number "46"; gene_name "uc003cqp.2"; oId "uc003cqp.2"; nearest_ref "uc003cqp.2"; class_code "="; tss_id "TSS9234"; p_id "P9441";
chr3	hg19_knownGene	exon	47048731	47048840	.	+	.	gene_id "XLOC_009814"; transcript_id "5_00027147"; exon_number "47"; gene_name "uc003cqp.2"; oId "uc003cqp.2"; nearest_ref "uc003cqp.2"; class_code "="; tss_id "TSS9234"; p_id "P9441";
chr3	hg19_knownGene	exon	47049015	47049187	.	+	.	gene_id "XLOC_009814"; transcript_id "5_00027147"; exon_number "48"; gene_name "uc003cqp.2"; oId "uc003cqp.2"; nearest_ref "uc003cqp.2"; class_code "="; tss_id "TSS9234"; p_id "P9441";
chr3	hg19_knownGene	exon	47049306	47049400	.	+	.	gene_id "XLOC_009814"; transcript_id "5_00027147"; exon_number "49"; gene_name "uc003cqp.2"; oId "uc003cqp.2"; nearest_ref "uc003cqp.2"; class_code "="; tss_id "TSS9234"; p_id "P9441";
chr3	hg19_knownGene	exon	47049560	47049676	.	+	.	gene_id "XLOC_009814"; transcript_id "5_00027147"; exon_number "50"; gene_name "uc003cqp.2"; oId "uc003cqp.2"; nearest_ref "uc003cqp.2"; class_code "="; tss_id "TSS9234"; p_id "P9441";
chr3	hg19_knownGene	exon	47049773	47049931	.	+	.	gene_id "XLOC_009814"; transcript_id "5_00027147"; exon_number "51"; gene_name "uc003cqp.2"; oId "uc003cqp.2"; nearest_ref "uc003cqp.2"; class_code "="; tss_id "TSS9234"; p_id "P9441";
chr3	hg19_knownGene	exon	47050010	47050158	.	+	.	gene_id "XLOC_009814"; transcript_id "5_00027147"; exon_number "52"; gene_name "uc003cqp.2"; oId "uc003cqp.2"; nearest_ref "uc003cqp.2"; class_code "="; tss_id "TSS9234"; p_id "P9441";
chr3	hg19_knownGene	exon	47050479	47050614	.	+	.	gene_id "XLOC_009814"; transcript_id "5_00027147"; exon_number "53"; gene_name "uc003cqp.2"; oId "uc003cqp.2"; nearest_ref "uc003cqp.2"; class_code "="; tss_id "TSS9234"; p_id "P9441";
chr3	hg19_knownGene	exon	47050709	47051193	.	+	.	gene_id "XLOC_009814"; transcript_id "5_00027147"; exon_number "54"; gene_name "uc003cqp.2"; oId "uc003cqp.2"; nearest_ref "uc003cqp.2"; class_code "="; tss_id "TSS9234"; p_id "P9441";
chr3	Cufflinks	exon	47021173	47021402	.	+	.	gene_id "XLOC_009814"; transcript_id "5_00027146"; exon_number "1"; gene_name "uc010hjo.1"; oId "SC3.14160.2"; nearest_ref "uc010hjo.1"; class_code "j"; tss_id "TSS9234";
chr3	Cufflinks	exon	47030159	47030247	.	+	.	gene_id "XLOC_009814"; transcript_id "5_00027146"; exon_number "2"; gene_name "uc010hjo.1"; oId "SC3.14160.2"; nearest_ref "uc010hjo.1"; class_code "j"; tss_id "TSS9234";
chr3	Cufflinks	exon	47030332	47030460	.	+	.	gene_id "XLOC_009814"; transcript_id "5_00027146"; exon_number "3"; gene_name "uc010hjo.1"; oId "SC3.14160.2"; nearest_ref "uc010hjo.1"; class_code "j"; tss_id "TSS9234";
chr3	Cufflinks	exon	47030575	47030656	.	+	.	gene_id "XLOC_009814"; transcript_id "5_00027146"; exon_number "4"; gene_name "uc010hjo.1"; oId "SC3.14160.2"; nearest_ref "uc010hjo.1"; class_code "j"; tss_id "TSS9234";
chr3	Cufflinks	exon	47030750	47030871	.	+	.	gene_id "XLOC_009814"; transcript_id "5_00027146"; exon_number "5"; gene_name "uc010hjo.1"; oId "SC3.14160.2"; nearest_ref "uc010hjo.1"; class_code "j"; tss_id "TSS9234";
chr3	Cufflinks	exon	47031001	47031083	.	+	.	gene_id "XLOC_009814"; transcript_id "5_00027146"; exon_number "6"; gene_name "uc010hjo.1"; oId "SC3.14160.2"; nearest_ref "uc010hjo.1"; class_code "j"; tss_id "TSS9234";
chr3	Cufflinks	exon	47032709	47032794	.	+	.	gene_id "XLOC_009814"; transcript_id "5_00027146"; exon_number "7"; gene_name "uc010hjo.1"; oId "SC3.14160.2"; nearest_ref "uc010hjo.1"; class_code "j"; tss_id "TSS9234";
chr3	Cufflinks	exon	47032896	47033178	.	+	.	gene_id "XLOC_009814"; transcript_id "5_00027146"; exon_number "8"; gene_name "uc010hjo.1"; oId "SC3.14160.2"; nearest_ref "uc010hjo.1"; class_code "j"; tss_id "TSS9234";
chr3	Cufflinks	exon	47033330	47033436	.	+	.	gene_id "XLOC_009814"; transcript_id "5_00027146"; exon_number "9"; gene_name "uc010hjo.1"; oId "SC3.14160.2"; nearest_ref "uc010hjo.1"; class_code "j"; tss_id "TSS9234";
chr3	Cufflinks	exon	47035427	47035510	.	+	.	gene_id "XLOC_009814"; transcript_id "5_00027146"; exon_number "10"; gene_name "uc010hjo.1"; oId "SC3.14160.2"; nearest_ref "uc010hjo.1"; class_code "j"; tss_id "TSS9234";
chr3	Cufflinks	exon	47035945	47036043	.	+	.	gene_id "XLOC_009814"; transcript_id "5_00027146"; exon_number "11"; gene_name "uc010hjo.1"; oId "SC3.14160.2"; nearest_ref "uc010hjo.1"; class_code "j"; tss_id "TSS9234";
chr3	Cufflinks	exon	47036522	47037123	.	+	.	gene_id "XLOC_009814"; transcript_id "5_00027146"; exon_number "12"; gene_name "uc010hjo.1"; oId "SC3.14160.2"; nearest_ref "uc010hjo.1"; class_code "j"; tss_id "TSS9234";
chr3	Cufflinks	exon	47037204	47037336	.	+	.	gene_id "XLOC_009814"; transcript_id "5_00027146"; exon_number "13"; gene_name "uc010hjo.1"; oId "SC3.14160.2"; nearest_ref "uc010hjo.1"; class_code "j"; tss_id "TSS9234";
chr3	Cufflinks	exon	47037422	47037541	.	+	.	gene_id "XLOC_009814"; transcript_id "5_00027146"; exon_number "14"; gene_name "uc010hjo.1"; oId "SC3.14160.2"; nearest_ref "uc010hjo.1"; class_code "j"; tss_id "TSS9234";
chr3	Cufflinks	exon	47037761	47038082	.	+	.	gene_id "XLOC_009814"; transcript_id "5_00027146"; exon_number "15"; gene_name "uc010hjo.1"; oId "SC3.14160.2"; nearest_ref "uc010hjo.1"; class_code "j"; tss_id "TSS9234";
chr3	Cufflinks	exon	47038241	47038323	.	+	.	gene_id "XLOC_009814"; transcript_id "5_00027146"; exon_number "16"; gene_name "uc010hjo.1"; oId "SC3.14160.2"; nearest_ref "uc010hjo.1"; class_code "j"; tss_id "TSS9234";
chr3	Cufflinks	exon	47038444	47038536	.	+	.	gene_id "XLOC_009814"; transcript_id "5_00027146"; exon_number "17"; gene_name "uc010hjo.1"; oId "SC3.14160.2"; nearest_ref "uc010hjo.1"; class_code "j"; tss_id "TSS9234";
chr3	Cufflinks	exon	47038749	47038923	.	+	.	gene_id "XLOC_009814"; transcript_id "5_00027146"; exon_number "18"; gene_name "uc010hjo.1"; oId "SC3.14160.2"; nearest_ref "uc010hjo.1"; class_code "j"; tss_id "TSS9234";
chr3	Cufflinks	exon	47039051	47039184	.	+	.	gene_id "XLOC_009814"; transcript_id "5_00027146"; exon_number "19"; gene_name "uc010hjo.1"; oId "SC3.14160.2"; nearest_ref "uc010hjo.1"; class_code "j"; tss_id "TSS9234";
chr3	Cufflinks	exon	47039557	47039716	.	+	.	gene_id "XLOC_009814"; transcript_id "5_00027146"; exon_number "20"; gene_name "uc010hjo.1"; oId "SC3.14160.2"; nearest_ref "uc010hjo.1"; class_code "j"; tss_id "TSS9234";
chr3	Cufflinks	exon	47039953	47040055	.	+	.	gene_id "XLOC_009814"; transcript_id "5_00027146"; exon_number "21"; gene_name "uc010hjo.1"; oId "SC3.14160.2"; nearest_ref "uc010hjo.1"; class_code "j"; tss_id "TSS9234";
chr3	Cufflinks	exon	47040207	47040369	.	+	.	gene_id "XLOC_009814"; transcript_id "5_00027146"; exon_number "22"; gene_name "uc010hjo.1"; oId "SC3.14160.2"; nearest_ref "uc010hjo.1"; class_code "j"; tss_id "TSS9234";
chr3	Cufflinks	exon	47040449	47040607	.	+	.	gene_id "XLOC_009814"; transcript_id "5_00027146"; exon_number "23"; gene_name "uc010hjo.1"; oId "SC3.14160.2"; nearest_ref "uc010hjo.1"; class_code "j"; tss_id "TSS9234";
chr3	Cufflinks	exon	47040805	47040964	.	+	.	gene_id "XLOC_009814"; transcript_id "5_00027146"; exon_number "24"; gene_name "uc010hjo.1"; oId "SC3.14160.2"; nearest_ref "uc010hjo.1"; class_code "j"; tss_id "TSS9234";
chr3	Cufflinks	exon	47041120	47041205	.	+	.	gene_id "XLOC_009814"; transcript_id "5_00027146"; exon_number "25"; gene_name "uc010hjo.1"; oId "SC3.14160.2"; nearest_ref "uc010hjo.1"; class_code "j"; tss_id "TSS9234";
chr3	Cufflinks	exon	47041379	47041894	.	+	.	gene_id "XLOC_009814"; transcript_id "5_00027146"; exon_number "26"; gene_name "uc010hjo.1"; oId "SC3.14160.2"; nearest_ref "uc010hjo.1"; class_code "j"; tss_id "TSS9234";
chr3	Cufflinks	exon	47042491	47042669	.	+	.	gene_id "XLOC_009814"; transcript_id "5_00027146"; exon_number "27"; gene_name "uc010hjo.1"; oId "SC3.14160.2"; nearest_ref "uc010hjo.1"; class_code "j"; tss_id "TSS9234";
chr3	Cufflinks	exon	47042769	47042928	.	+	.	gene_id "XLOC_009814"; transcript_id "5_00027146"; exon_number "28"; gene_name "uc010hjo.1"; oId "SC3.14160.2"; nearest_ref "uc010hjo.1"; class_code "j"; tss_id "TSS9234";
chr3	Cufflinks	exon	47043179	47043316	.	+	.	gene_id "XLOC_009814"; transcript_id "5_00027146"; exon_number "29"; gene_name "uc010hjo.1"; oId "SC3.14160.2"; nearest_ref "uc010hjo.1"; class_code "j"; tss_id "TSS9234";
chr3	Cufflinks	exon	47043410	47043778	.	+	.	gene_id "XLOC_009814"; transcript_id "5_00027146"; exon_number "30"; gene_name "uc010hjo.1"; oId "SC3.14160.2"; nearest_ref "uc010hjo.1"; class_code "j"; tss_id "TSS9234";
chr3	Cufflinks	exon	47043861	47044010	.	+	.	gene_id "XLOC_009814"; transcript_id "5_00027146"; exon_number "31"; gene_name "uc010hjo.1"; oId "SC3.14160.2"; nearest_ref "uc010hjo.1"; class_code "j"; tss_id "TSS9234";
chr3	Cufflinks	exon	47044135	47044292	.	+	.	gene_id "XLOC_009814"; transcript_id "5_00027146"; exon_number "32"; gene_name "uc010hjo.1"; oId "SC3.14160.2"; nearest_ref "uc010hjo.1"; class_code "j"; tss_id "TSS9234";
chr3	Cufflinks	exon	47044447	47044571	.	+	.	gene_id "XLOC_009814"; transcript_id "5_00027146"; exon_number "33"; gene_name "uc010hjo.1"; oId "SC3.14160.2"; nearest_ref "uc010hjo.1"; class_code "j"; tss_id "TSS9234";
chr3	Cufflinks	exon	47044664	47044799	.	+	.	gene_id "XLOC_009814"; transcript_id "5_00027146"; exon_number "34"; gene_name "uc010hjo.1"; oId "SC3.14160.2"; nearest_ref "uc010hjo.1"; class_code "j"; tss_id "TSS9234";
chr3	Cufflinks	exon	47045306	47045466	.	+	.	gene_id "XLOC_009814"; transcript_id "5_00027146"; exon_number "35"; gene_name "uc010hjo.1"; oId "SC3.14160.2"; nearest_ref "uc010hjo.1"; class_code "j"; tss_id "TSS9234";
chr3	Cufflinks	exon	47045567	47045883	.	+	.	gene_id "XLOC_009814"; transcript_id "5_00027146"; exon_number "36"; gene_name "uc010hjo.1"; oId "SC3.14160.2"; nearest_ref "uc010hjo.1"; class_code "j"; tss_id "TSS9234";
chr3	Cufflinks	exon	47045985	47046080	.	+	.	gene_id "XLOC_009814"; transcript_id "5_00027146"; exon_number "37"; gene_name "uc010hjo.1"; oId "SC3.14160.2"; nearest_ref "uc010hjo.1"; class_code "j"; tss_id "TSS9234";
chr3	Cufflinks	exon	47046462	47046586	.	+	.	gene_id "XLOC_009814"; transcript_id "5_00027146"; exon_number "38"; gene_name "uc010hjo.1"; oId "SC3.14160.2"; nearest_ref "uc010hjo.1"; class_code "j"; tss_id "TSS9234";
chr3	Cufflinks	exon	47046671	47046811	.	+	.	gene_id "XLOC_009814"; transcript_id "5_00027146"; exon_number "39"; gene_name "uc010hjo.1"; oId "SC3.14160.2"; nearest_ref "uc010hjo.1"; class_code "j"; tss_id "TSS9234";
chr3	Cufflinks	exon	47046979	47047109	.	+	.	gene_id "XLOC_009814"; transcript_id "5_00027146"; exon_number "40"; gene_name "uc010hjo.1"; oId "SC3.14160.2"; nearest_ref "uc010hjo.1"; class_code "j"; tss_id "TSS9234";
chr3	Cufflinks	exon	47047228	47047337	.	+	.	gene_id "XLOC_009814"; transcript_id "5_00027146"; exon_number "41"; gene_name "uc010hjo.1"; oId "SC3.14160.2"; nearest_ref "uc010hjo.1"; class_code "j"; tss_id "TSS9234";
chr3	Cufflinks	exon	47047436	47047553	.	+	.	gene_id "XLOC_009814"; transcript_id "5_00027146"; exon_number "42"; gene_name "uc010hjo.1"; oId "SC3.14160.2"; nearest_ref "uc010hjo.1"; class_code "j"; tss_id "TSS9234";
chr3	Cufflinks	exon	47047655	47047752	.	+	.	gene_id "XLOC_009814"; transcript_id "5_00027146"; exon_number "43"; gene_name "uc010hjo.1"; oId "SC3.14160.2"; nearest_ref "uc010hjo.1"; class_code "j"; tss_id "TSS9234";
chr3	Cufflinks	exon	47047823	47047939	.	+	.	gene_id "XLOC_009814"; transcript_id "5_00027146"; exon_number "44"; gene_name "uc010hjo.1"; oId "SC3.14160.2"; nearest_ref "uc010hjo.1"; class_code "j"; tss_id "TSS9234";
chr3	Cufflinks	exon	47048556	47048645	.	+	.	gene_id "XLOC_009814"; transcript_id "5_00027146"; exon_number "45"; gene_name "uc010hjo.1"; oId "SC3.14160.2"; nearest_ref "uc010hjo.1"; class_code "j"; tss_id "TSS9234";
chr3	Cufflinks	exon	47048731	47048840	.	+	.	gene_id "XLOC_009814"; transcript_id "5_00027146"; exon_number "46"; gene_name "uc010hjo.1"; oId "SC3.14160.2"; nearest_ref "uc010hjo.1"; class_code "j"; tss_id "TSS9234";
chr3	Cufflinks	exon	47049015	47049187	.	+	.	gene_id "XLOC_009814"; transcript_id "5_00027146"; exon_number "47"; gene_name "uc010hjo.1"; oId "SC3.14160.2"; nearest_ref "uc010hjo.1"; class_code "j"; tss_id "TSS9234";
chr3	Cufflinks	exon	47049306	47049400	.	+	.	gene_id "XLOC_009814"; transcript_id "5_00027146"; exon_number "48"; gene_name "uc010hjo.1"; oId "SC3.14160.2"; nearest_ref "uc010hjo.1"; class_code "j"; tss_id "TSS9234";
chr3	Cufflinks	exon	47049560	47049676	.	+	.	gene_id "XLOC_009814"; transcript_id "5_00027146"; exon_number "49"; gene_name "uc010hjo.1"; oId "SC3.14160.2"; nearest_ref "uc010hjo.1"; class_code "j"; tss_id "TSS9234";
chr3	Cufflinks	exon	47049773	47049931	.	+	.	gene_id "XLOC_009814"; transcript_id "5_00027146"; exon_number "50"; gene_name "uc010hjo.1"; oId "SC3.14160.2"; nearest_ref "uc010hjo.1"; class_code "j"; tss_id "TSS9234";
chr3	Cufflinks	exon	47050010	47050158	.	+	.	gene_id "XLOC_009814"; transcript_id "5_00027146"; exon_number "51"; gene_name "uc010hjo.1"; oId "SC3.14160.2"; nearest_ref "uc010hjo.1"; class_code "j"; tss_id "TSS9234";
chr3	Cufflinks	exon	47050479	47050614	.	+	.	gene_id "XLOC_009814"; transcript_id "5_00027146"; exon_number "52"; gene_name "uc010hjo.1"; oId "SC3.14160.2"; nearest_ref "uc010hjo.1"; class_code "j"; tss_id "TSS9234";
chr3	Cufflinks	exon	47050709	47051193	.	+	.	gene_id "XLOC_009814"; transcript_id "5_00027146"; exon_number "53"; gene_name "uc010hjo.1"; oId "SC3.14160.2"; nearest_ref "uc010hjo.1"; class_code "j"; tss_id "TSS9234";
chr3	Cufflinks	exon	47029485	47029567	.	+	.	gene_id "XLOC_009814"; transcript_id "5_00031534"; exon_number "1"; gene_name "uc010hjo.1"; oId "SC4.21979.3"; nearest_ref "uc010hjo.1"; class_code "j"; tss_id "TSS9235";
chr3	Cufflinks	exon	47030159	47030247	.	+	.	gene_id "XLOC_009814"; transcript_id "5_00031534"; exon_number "2"; gene_name "uc010hjo.1"; oId "SC4.21979.3"; nearest_ref "uc010hjo.1"; class_code "j"; tss_id "TSS9235";
chr3	Cufflinks	exon	47030332	47030460	.	+	.	gene_id "XLOC_009814"; transcript_id "5_00031534"; exon_number "3"; gene_name "uc010hjo.1"; oId "SC4.21979.3"; nearest_ref "uc010hjo.1"; class_code "j"; tss_id "TSS9235";
chr3	Cufflinks	exon	47030575	47030656	.	+	.	gene_id "XLOC_009814"; transcript_id "5_00031534"; exon_number "4"; gene_name "uc010hjo.1"; oId "SC4.21979.3"; nearest_ref "uc010hjo.1"; class_code "j"; tss_id "TSS9235";
chr3	Cufflinks	exon	47030750	47030871	.	+	.	gene_id "XLOC_009814"; transcript_id "5_00031534"; exon_number "5"; gene_name "uc010hjo.1"; oId "SC4.21979.3"; nearest_ref "uc010hjo.1"; class_code "j"; tss_id "TSS9235";
chr3	Cufflinks	exon	47031001	47031083	.	+	.	gene_id "XLOC_009814"; transcript_id "5_00031534"; exon_number "6"; gene_name "uc010hjo.1"; oId "SC4.21979.3"; nearest_ref "uc010hjo.1"; class_code "j"; tss_id "TSS9235";
chr3	Cufflinks	exon	47032709	47032794	.	+	.	gene_id "XLOC_009814"; transcript_id "5_00031534"; exon_number "7"; gene_name "uc010hjo.1"; oId "SC4.21979.3"; nearest_ref "uc010hjo.1"; class_code "j"; tss_id "TSS9235";
chr3	Cufflinks	exon	47032896	47033178	.	+	.	gene_id "XLOC_009814"; transcript_id "5_00031534"; exon_number "8"; gene_name "uc010hjo.1"; oId "SC4.21979.3"; nearest_ref "uc010hjo.1"; class_code "j"; tss_id "TSS9235";
chr3	Cufflinks	exon	47033330	47033436	.	+	.	gene_id "XLOC_009814"; transcript_id "5_00031534"; exon_number "9"; gene_name "uc010hjo.1"; oId "SC4.21979.3"; nearest_ref "uc010hjo.1"; class_code "j"; tss_id "TSS9235";
chr3	Cufflinks	exon	47033965	47034045	.	+	.	gene_id "XLOC_009814"; transcript_id "5_00031534"; exon_number "10"; gene_name "uc010hjo.1"; oId "SC4.21979.3"; nearest_ref "uc010hjo.1"; class_code "j"; tss_id "TSS9235";
chr3	Cufflinks	exon	47035427	47035510	.	+	.	gene_id "XLOC_009814"; transcript_id "5_00031534"; exon_number "11"; gene_name "uc010hjo.1"; oId "SC4.21979.3"; nearest_ref "uc010hjo.1"; class_code "j"; tss_id "TSS9235";
chr3	Cufflinks	exon	47035945	47036043	.	+	.	gene_id "XLOC_009814"; transcript_id "5_00031534"; exon_number "12"; gene_name "uc010hjo.1"; oId "SC4.21979.3"; nearest_ref "uc010hjo.1"; class_code "j"; tss_id "TSS9235";
chr3	Cufflinks	exon	47036522	47037123	.	+	.	gene_id "XLOC_009814"; transcript_id "5_00031534"; exon_number "13"; gene_name "uc010hjo.1"; oId "SC4.21979.3"; nearest_ref "uc010hjo.1"; class_code "j"; tss_id "TSS9235";
chr3	Cufflinks	exon	47037204	47037336	.	+	.	gene_id "XLOC_009814"; transcript_id "5_00031534"; exon_number "14"; gene_name "uc010hjo.1"; oId "SC4.21979.3"; nearest_ref "uc010hjo.1"; class_code "j"; tss_id "TSS9235";
chr3	Cufflinks	exon	47037422	47037541	.	+	.	gene_id "XLOC_009814"; transcript_id "5_00031534"; exon_number "15"; gene_name "uc010hjo.1"; oId "SC4.21979.3"; nearest_ref "uc010hjo.1"; class_code "j"; tss_id "TSS9235";
chr3	Cufflinks	exon	47037761	47038082	.	+	.	gene_id "XLOC_009814"; transcript_id "5_00031534"; exon_number "16"; gene_name "uc010hjo.1"; oId "SC4.21979.3"; nearest_ref "uc010hjo.1"; class_code "j"; tss_id "TSS9235";
chr3	Cufflinks	exon	47038241	47038323	.	+	.	gene_id "XLOC_009814"; transcript_id "5_00031534"; exon_number "17"; gene_name "uc010hjo.1"; oId "SC4.21979.3"; nearest_ref "uc010hjo.1"; class_code "j"; tss_id "TSS9235";
chr3	Cufflinks	exon	47038444	47038536	.	+	.	gene_id "XLOC_009814"; transcript_id "5_00031534"; exon_number "18"; gene_name "uc010hjo.1"; oId "SC4.21979.3"; nearest_ref "uc010hjo.1"; class_code "j"; tss_id "TSS9235";
chr3	Cufflinks	exon	47038749	47038923	.	+	.	gene_id "XLOC_009814"; transcript_id "5_00031534"; exon_number "19"; gene_name "uc010hjo.1"; oId "SC4.21979.3"; nearest_ref "uc010hjo.1"; class_code "j"; tss_id "TSS9235";
chr3	Cufflinks	exon	47039051	47039184	.	+	.	gene_id "XLOC_009814"; transcript_id "5_00031534"; exon_number "20"; gene_name "uc010hjo.1"; oId "SC4.21979.3"; nearest_ref "uc010hjo.1"; class_code "j"; tss_id "TSS9235";
chr3	Cufflinks	exon	47039557	47039716	.	+	.	gene_id "XLOC_009814"; transcript_id "5_00031534"; exon_number "21"; gene_name "uc010hjo.1"; oId "SC4.21979.3"; nearest_ref "uc010hjo.1"; class_code "j"; tss_id "TSS9235";
chr3	Cufflinks	exon	47039953	47040055	.	+	.	gene_id "XLOC_009814"; transcript_id "5_00031534"; exon_number "22"; gene_name "uc010hjo.1"; oId "SC4.21979.3"; nearest_ref "uc010hjo.1"; class_code "j"; tss_id "TSS9235";
chr3	Cufflinks	exon	47040207	47040369	.	+	.	gene_id "XLOC_009814"; transcript_id "5_00031534"; exon_number "23"; gene_name "uc010hjo.1"; oId "SC4.21979.3"; nearest_ref "uc010hjo.1"; class_code "j"; tss_id "TSS9235";
chr3	Cufflinks	exon	47040449	47040607	.	+	.	gene_id "XLOC_009814"; transcript_id "5_00031534"; exon_number "24"; gene_name "uc010hjo.1"; oId "SC4.21979.3"; nearest_ref "uc010hjo.1"; class_code "j"; tss_id "TSS9235";
chr3	Cufflinks	exon	47040805	47040964	.	+	.	gene_id "XLOC_009814"; transcript_id "5_00031534"; exon_number "25"; gene_name "uc010hjo.1"; oId "SC4.21979.3"; nearest_ref "uc010hjo.1"; class_code "j"; tss_id "TSS9235";
chr3	Cufflinks	exon	47041120	47041205	.	+	.	gene_id "XLOC_009814"; transcript_id "5_00031534"; exon_number "26"; gene_name "uc010hjo.1"; oId "SC4.21979.3"; nearest_ref "uc010hjo.1"; class_code "j"; tss_id "TSS9235";
chr3	Cufflinks	exon	47041379	47041894	.	+	.	gene_id "XLOC_009814"; transcript_id "5_00031534"; exon_number "27"; gene_name "uc010hjo.1"; oId "SC4.21979.3"; nearest_ref "uc010hjo.1"; class_code "j"; tss_id "TSS9235";
chr3	Cufflinks	exon	47042491	47042669	.	+	.	gene_id "XLOC_009814"; transcript_id "5_00031534"; exon_number "28"; gene_name "uc010hjo.1"; oId "SC4.21979.3"; nearest_ref "uc010hjo.1"; class_code "j"; tss_id "TSS9235";
chr3	Cufflinks	exon	47042769	47042928	.	+	.	gene_id "XLOC_009814"; transcript_id "5_00031534"; exon_number "29"; gene_name "uc010hjo.1"; oId "SC4.21979.3"; nearest_ref "uc010hjo.1"; class_code "j"; tss_id "TSS9235";
chr3	Cufflinks	exon	47043179	47043316	.	+	.	gene_id "XLOC_009814"; transcript_id "5_00031534"; exon_number "30"; gene_name "uc010hjo.1"; oId "SC4.21979.3"; nearest_ref "uc010hjo.1"; class_code "j"; tss_id "TSS9235";
chr3	Cufflinks	exon	47043410	47043778	.	+	.	gene_id "XLOC_009814"; transcript_id "5_00031534"; exon_number "31"; gene_name "uc010hjo.1"; oId "SC4.21979.3"; nearest_ref "uc010hjo.1"; class_code "j"; tss_id "TSS9235";
chr3	Cufflinks	exon	47043861	47044010	.	+	.	gene_id "XLOC_009814"; transcript_id "5_00031534"; exon_number "32"; gene_name "uc010hjo.1"; oId "SC4.21979.3"; nearest_ref "uc010hjo.1"; class_code "j"; tss_id "TSS9235";
chr3	Cufflinks	exon	47044135	47044292	.	+	.	gene_id "XLOC_009814"; transcript_id "5_00031534"; exon_number "33"; gene_name "uc010hjo.1"; oId "SC4.21979.3"; nearest_ref "uc010hjo.1"; class_code "j"; tss_id "TSS9235";
chr3	Cufflinks	exon	47044447	47044571	.	+	.	gene_id "XLOC_009814"; transcript_id "5_00031534"; exon_number "34"; gene_name "uc010hjo.1"; oId "SC4.21979.3"; nearest_ref "uc010hjo.1"; class_code "j"; tss_id "TSS9235";
chr3	Cufflinks	exon	47044664	47044799	.	+	.	gene_id "XLOC_009814"; transcript_id "5_00031534"; exon_number "35"; gene_name "uc010hjo.1"; oId "SC4.21979.3"; nearest_ref "uc010hjo.1"; class_code "j"; tss_id "TSS9235";
chr3	Cufflinks	exon	47045306	47045466	.	+	.	gene_id "XLOC_009814"; transcript_id "5_00031534"; exon_number "36"; gene_name "uc010hjo.1"; oId "SC4.21979.3"; nearest_ref "uc010hjo.1"; class_code "j"; tss_id "TSS9235";
chr3	Cufflinks	exon	47045567	47045883	.	+	.	gene_id "XLOC_009814"; transcript_id "5_00031534"; exon_number "37"; gene_name "uc010hjo.1"; oId "SC4.21979.3"; nearest_ref "uc010hjo.1"; class_code "j"; tss_id "TSS9235";
chr3	Cufflinks	exon	47045985	47046080	.	+	.	gene_id "XLOC_009814"; transcript_id "5_00031534"; exon_number "38"; gene_name "uc010hjo.1"; oId "SC4.21979.3"; nearest_ref "uc010hjo.1"; class_code "j"; tss_id "TSS9235";
chr3	Cufflinks	exon	47046462	47046586	.	+	.	gene_id "XLOC_009814"; transcript_id "5_00031534"; exon_number "39"; gene_name "uc010hjo.1"; oId "SC4.21979.3"; nearest_ref "uc010hjo.1"; class_code "j"; tss_id "TSS9235";
chr3	Cufflinks	exon	47046671	47046811	.	+	.	gene_id "XLOC_009814"; transcript_id "5_00031534"; exon_number "40"; gene_name "uc010hjo.1"; oId "SC4.21979.3"; nearest_ref "uc010hjo.1"; class_code "j"; tss_id "TSS9235";
chr3	Cufflinks	exon	47046979	47047109	.	+	.	gene_id "XLOC_009814"; transcript_id "5_00031534"; exon_number "41"; gene_name "uc010hjo.1"; oId "SC4.21979.3"; nearest_ref "uc010hjo.1"; class_code "j"; tss_id "TSS9235";
chr3	Cufflinks	exon	47047228	47047337	.	+	.	gene_id "XLOC_009814"; transcript_id "5_00031534"; exon_number "42"; gene_name "uc010hjo.1"; oId "SC4.21979.3"; nearest_ref "uc010hjo.1"; class_code "j"; tss_id "TSS9235";
chr3	Cufflinks	exon	47047436	47047553	.	+	.	gene_id "XLOC_009814"; transcript_id "5_00031534"; exon_number "43"; gene_name "uc010hjo.1"; oId "SC4.21979.3"; nearest_ref "uc010hjo.1"; class_code "j"; tss_id "TSS9235";
chr3	Cufflinks	exon	47047655	47047752	.	+	.	gene_id "XLOC_009814"; transcript_id "5_00031534"; exon_number "44"; gene_name "uc010hjo.1"; oId "SC4.21979.3"; nearest_ref "uc010hjo.1"; class_code "j"; tss_id "TSS9235";
chr3	Cufflinks	exon	47047823	47047939	.	+	.	gene_id "XLOC_009814"; transcript_id "5_00031534"; exon_number "45"; gene_name "uc010hjo.1"; oId "SC4.21979.3"; nearest_ref "uc010hjo.1"; class_code "j"; tss_id "TSS9235";
chr3	Cufflinks	exon	47048556	47048645	.	+	.	gene_id "XLOC_009814"; transcript_id "5_00031534"; exon_number "46"; gene_name "uc010hjo.1"; oId "SC4.21979.3"; nearest_ref "uc010hjo.1"; class_code "j"; tss_id "TSS9235";
chr3	Cufflinks	exon	47048731	47048840	.	+	.	gene_id "XLOC_009814"; transcript_id "5_00031534"; exon_number "47"; gene_name "uc010hjo.1"; oId "SC4.21979.3"; nearest_ref "uc010hjo.1"; class_code "j"; tss_id "TSS9235";
chr3	Cufflinks	exon	47049015	47049187	.	+	.	gene_id "XLOC_009814"; transcript_id "5_00031534"; exon_number "48"; gene_name "uc010hjo.1"; oId "SC4.21979.3"; nearest_ref "uc010hjo.1"; class_code "j"; tss_id "TSS9235";
chr3	Cufflinks	exon	47049306	47049400	.	+	.	gene_id "XLOC_009814"; transcript_id "5_00031534"; exon_number "49"; gene_name "uc010hjo.1"; oId "SC4.21979.3"; nearest_ref "uc010hjo.1"; class_code "j"; tss_id "TSS9235";
chr3	Cufflinks	exon	47049560	47049676	.	+	.	gene_id "XLOC_009814"; transcript_id "5_00031534"; exon_number "50"; gene_name "uc010hjo.1"; oId "SC4.21979.3"; nearest_ref "uc010hjo.1"; class_code "j"; tss_id "TSS9235";
chr3	Cufflinks	exon	47049773	47049931	.	+	.	gene_id "XLOC_009814"; transcript_id "5_00031534"; exon_number "51"; gene_name "uc010hjo.1"; oId "SC4.21979.3"; nearest_ref "uc010hjo.1"; class_code "j"; tss_id "TSS9235";
chr3	Cufflinks	exon	47050010	47050158	.	+	.	gene_id "XLOC_009814"; transcript_id "5_00031534"; exon_number "52"; gene_name "uc010hjo.1"; oId "SC4.21979.3"; nearest_ref "uc010hjo.1"; class_code "j"; tss_id "TSS9235";
chr3	Cufflinks	exon	47050479	47050614	.	+	.	gene_id "XLOC_009814"; transcript_id "5_00031534"; exon_number "53"; gene_name "uc010hjo.1"; oId "SC4.21979.3"; nearest_ref "uc010hjo.1"; class_code "j"; tss_id "TSS9235";
chr3	Cufflinks	exon	47050709	47050814	.	+	.	gene_id "XLOC_009814"; transcript_id "5_00031534"; exon_number "54"; gene_name "uc010hjo.1"; oId "SC4.21979.3"; nearest_ref "uc010hjo.1"; class_code "j"; tss_id "TSS9235";
chr3	Cufflinks	exon	47029485	47029567	.	+	.	gene_id "XLOC_009814"; transcript_id "5_00027148"; exon_number "1"; gene_name "uc010hjo.1"; oId "SC3.14160.4"; nearest_ref "uc010hjo.1"; class_code "j"; tss_id "TSS9235";
chr3	Cufflinks	exon	47030159	47030247	.	+	.	gene_id "XLOC_009814"; transcript_id "5_00027148"; exon_number "2"; gene_name "uc010hjo.1"; oId "SC3.14160.4"; nearest_ref "uc010hjo.1"; class_code "j"; tss_id "TSS9235";
chr3	Cufflinks	exon	47030332	47030460	.	+	.	gene_id "XLOC_009814"; transcript_id "5_00027148"; exon_number "3"; gene_name "uc010hjo.1"; oId "SC3.14160.4"; nearest_ref "uc010hjo.1"; class_code "j"; tss_id "TSS9235";
chr3	Cufflinks	exon	47030575	47030656	.	+	.	gene_id "XLOC_009814"; transcript_id "5_00027148"; exon_number "4"; gene_name "uc010hjo.1"; oId "SC3.14160.4"; nearest_ref "uc010hjo.1"; class_code "j"; tss_id "TSS9235";
chr3	Cufflinks	exon	47030750	47030871	.	+	.	gene_id "XLOC_009814"; transcript_id "5_00027148"; exon_number "5"; gene_name "uc010hjo.1"; oId "SC3.14160.4"; nearest_ref "uc010hjo.1"; class_code "j"; tss_id "TSS9235";
chr3	Cufflinks	exon	47031001	47031083	.	+	.	gene_id "XLOC_009814"; transcript_id "5_00027148"; exon_number "6"; gene_name "uc010hjo.1"; oId "SC3.14160.4"; nearest_ref "uc010hjo.1"; class_code "j"; tss_id "TSS9235";
chr3	Cufflinks	exon	47032709	47032794	.	+	.	gene_id "XLOC_009814"; transcript_id "5_00027148"; exon_number "7"; gene_name "uc010hjo.1"; oId "SC3.14160.4"; nearest_ref "uc010hjo.1"; class_code "j"; tss_id "TSS9235";
chr3	Cufflinks	exon	47032896	47033178	.	+	.	gene_id "XLOC_009814"; transcript_id "5_00027148"; exon_number "8"; gene_name "uc010hjo.1"; oId "SC3.14160.4"; nearest_ref "uc010hjo.1"; class_code "j"; tss_id "TSS9235";
chr3	Cufflinks	exon	47033330	47033436	.	+	.	gene_id "XLOC_009814"; transcript_id "5_00027148"; exon_number "9"; gene_name "uc010hjo.1"; oId "SC3.14160.4"; nearest_ref "uc010hjo.1"; class_code "j"; tss_id "TSS9235";
chr3	Cufflinks	exon	47035427	47035510	.	+	.	gene_id "XLOC_009814"; transcript_id "5_00027148"; exon_number "10"; gene_name "uc010hjo.1"; oId "SC3.14160.4"; nearest_ref "uc010hjo.1"; class_code "j"; tss_id "TSS9235";
chr3	Cufflinks	exon	47035945	47036043	.	+	.	gene_id "XLOC_009814"; transcript_id "5_00027148"; exon_number "11"; gene_name "uc010hjo.1"; oId "SC3.14160.4"; nearest_ref "uc010hjo.1"; class_code "j"; tss_id "TSS9235";
chr3	Cufflinks	exon	47036522	47037123	.	+	.	gene_id "XLOC_009814"; transcript_id "5_00027148"; exon_number "12"; gene_name "uc010hjo.1"; oId "SC3.14160.4"; nearest_ref "uc010hjo.1"; class_code "j"; tss_id "TSS9235";
chr3	Cufflinks	exon	47037204	47037336	.	+	.	gene_id "XLOC_009814"; transcript_id "5_00027148"; exon_number "13"; gene_name "uc010hjo.1"; oId "SC3.14160.4"; nearest_ref "uc010hjo.1"; class_code "j"; tss_id "TSS9235";
chr3	Cufflinks	exon	47037422	47037541	.	+	.	gene_id "XLOC_009814"; transcript_id "5_00027148"; exon_number "14"; gene_name "uc010hjo.1"; oId "SC3.14160.4"; nearest_ref "uc010hjo.1"; class_code "j"; tss_id "TSS9235";
chr3	Cufflinks	exon	47037761	47038082	.	+	.	gene_id "XLOC_009814"; transcript_id "5_00027148"; exon_number "15"; gene_name "uc010hjo.1"; oId "SC3.14160.4"; nearest_ref "uc010hjo.1"; class_code "j"; tss_id "TSS9235";
chr3	Cufflinks	exon	47038241	47038323	.	+	.	gene_id "XLOC_009814"; transcript_id "5_00027148"; exon_number "16"; gene_name "uc010hjo.1"; oId "SC3.14160.4"; nearest_ref "uc010hjo.1"; class_code "j"; tss_id "TSS9235";
chr3	Cufflinks	exon	47038444	47038536	.	+	.	gene_id "XLOC_009814"; transcript_id "5_00027148"; exon_number "17"; gene_name "uc010hjo.1"; oId "SC3.14160.4"; nearest_ref "uc010hjo.1"; class_code "j"; tss_id "TSS9235";
chr3	Cufflinks	exon	47038749	47038923	.	+	.	gene_id "XLOC_009814"; transcript_id "5_00027148"; exon_number "18"; gene_name "uc010hjo.1"; oId "SC3.14160.4"; nearest_ref "uc010hjo.1"; class_code "j"; tss_id "TSS9235";
chr3	Cufflinks	exon	47039051	47039184	.	+	.	gene_id "XLOC_009814"; transcript_id "5_00027148"; exon_number "19"; gene_name "uc010hjo.1"; oId "SC3.14160.4"; nearest_ref "uc010hjo.1"; class_code "j"; tss_id "TSS9235";
chr3	Cufflinks	exon	47039557	47039716	.	+	.	gene_id "XLOC_009814"; transcript_id "5_00027148"; exon_number "20"; gene_name "uc010hjo.1"; oId "SC3.14160.4"; nearest_ref "uc010hjo.1"; class_code "j"; tss_id "TSS9235";
chr3	Cufflinks	exon	47039953	47040055	.	+	.	gene_id "XLOC_009814"; transcript_id "5_00027148"; exon_number "21"; gene_name "uc010hjo.1"; oId "SC3.14160.4"; nearest_ref "uc010hjo.1"; class_code "j"; tss_id "TSS9235";
chr3	Cufflinks	exon	47040207	47040369	.	+	.	gene_id "XLOC_009814"; transcript_id "5_00027148"; exon_number "22"; gene_name "uc010hjo.1"; oId "SC3.14160.4"; nearest_ref "uc010hjo.1"; class_code "j"; tss_id "TSS9235";
chr3	Cufflinks	exon	47040449	47040607	.	+	.	gene_id "XLOC_009814"; transcript_id "5_00027148"; exon_number "23"; gene_name "uc010hjo.1"; oId "SC3.14160.4"; nearest_ref "uc010hjo.1"; class_code "j"; tss_id "TSS9235";
chr3	Cufflinks	exon	47040805	47040964	.	+	.	gene_id "XLOC_009814"; transcript_id "5_00027148"; exon_number "24"; gene_name "uc010hjo.1"; oId "SC3.14160.4"; nearest_ref "uc010hjo.1"; class_code "j"; tss_id "TSS9235";
chr3	Cufflinks	exon	47041120	47041205	.	+	.	gene_id "XLOC_009814"; transcript_id "5_00027148"; exon_number "25"; gene_name "uc010hjo.1"; oId "SC3.14160.4"; nearest_ref "uc010hjo.1"; class_code "j"; tss_id "TSS9235";
chr3	Cufflinks	exon	47041379	47041894	.	+	.	gene_id "XLOC_009814"; transcript_id "5_00027148"; exon_number "26"; gene_name "uc010hjo.1"; oId "SC3.14160.4"; nearest_ref "uc010hjo.1"; class_code "j"; tss_id "TSS9235";
chr3	Cufflinks	exon	47042491	47042669	.	+	.	gene_id "XLOC_009814"; transcript_id "5_00027148"; exon_number "27"; gene_name "uc010hjo.1"; oId "SC3.14160.4"; nearest_ref "uc010hjo.1"; class_code "j"; tss_id "TSS9235";
chr3	Cufflinks	exon	47042769	47042928	.	+	.	gene_id "XLOC_009814"; transcript_id "5_00027148"; exon_number "28"; gene_name "uc010hjo.1"; oId "SC3.14160.4"; nearest_ref "uc010hjo.1"; class_code "j"; tss_id "TSS9235";
chr3	Cufflinks	exon	47043179	47043316	.	+	.	gene_id "XLOC_009814"; transcript_id "5_00027148"; exon_number "29"; gene_name "uc010hjo.1"; oId "SC3.14160.4"; nearest_ref "uc010hjo.1"; class_code "j"; tss_id "TSS9235";
chr3	Cufflinks	exon	47043410	47043778	.	+	.	gene_id "XLOC_009814"; transcript_id "5_00027148"; exon_number "30"; gene_name "uc010hjo.1"; oId "SC3.14160.4"; nearest_ref "uc010hjo.1"; class_code "j"; tss_id "TSS9235";
chr3	Cufflinks	exon	47043861	47044010	.	+	.	gene_id "XLOC_009814"; transcript_id "5_00027148"; exon_number "31"; gene_name "uc010hjo.1"; oId "SC3.14160.4"; nearest_ref "uc010hjo.1"; class_code "j"; tss_id "TSS9235";
chr3	Cufflinks	exon	47044135	47044292	.	+	.	gene_id "XLOC_009814"; transcript_id "5_00027148"; exon_number "32"; gene_name "uc010hjo.1"; oId "SC3.14160.4"; nearest_ref "uc010hjo.1"; class_code "j"; tss_id "TSS9235";
chr3	Cufflinks	exon	47044447	47044571	.	+	.	gene_id "XLOC_009814"; transcript_id "5_00027148"; exon_number "33"; gene_name "uc010hjo.1"; oId "SC3.14160.4"; nearest_ref "uc010hjo.1"; class_code "j"; tss_id "TSS9235";
chr3	Cufflinks	exon	47044664	47044799	.	+	.	gene_id "XLOC_009814"; transcript_id "5_00027148"; exon_number "34"; gene_name "uc010hjo.1"; oId "SC3.14160.4"; nearest_ref "uc010hjo.1"; class_code "j"; tss_id "TSS9235";
chr3	Cufflinks	exon	47045306	47045466	.	+	.	gene_id "XLOC_009814"; transcript_id "5_00027148"; exon_number "35"; gene_name "uc010hjo.1"; oId "SC3.14160.4"; nearest_ref "uc010hjo.1"; class_code "j"; tss_id "TSS9235";
chr3	Cufflinks	exon	47045567	47045883	.	+	.	gene_id "XLOC_009814"; transcript_id "5_00027148"; exon_number "36"; gene_name "uc010hjo.1"; oId "SC3.14160.4"; nearest_ref "uc010hjo.1"; class_code "j"; tss_id "TSS9235";
chr3	Cufflinks	exon	47045985	47046080	.	+	.	gene_id "XLOC_009814"; transcript_id "5_00027148"; exon_number "37"; gene_name "uc010hjo.1"; oId "SC3.14160.4"; nearest_ref "uc010hjo.1"; class_code "j"; tss_id "TSS9235";
chr3	Cufflinks	exon	47046462	47046586	.	+	.	gene_id "XLOC_009814"; transcript_id "5_00027148"; exon_number "38"; gene_name "uc010hjo.1"; oId "SC3.14160.4"; nearest_ref "uc010hjo.1"; class_code "j"; tss_id "TSS9235";
chr3	Cufflinks	exon	47046671	47046811	.	+	.	gene_id "XLOC_009814"; transcript_id "5_00027148"; exon_number "39"; gene_name "uc010hjo.1"; oId "SC3.14160.4"; nearest_ref "uc010hjo.1"; class_code "j"; tss_id "TSS9235";
chr3	Cufflinks	exon	47046979	47047109	.	+	.	gene_id "XLOC_009814"; transcript_id "5_00027148"; exon_number "40"; gene_name "uc010hjo.1"; oId "SC3.14160.4"; nearest_ref "uc010hjo.1"; class_code "j"; tss_id "TSS9235";
chr3	Cufflinks	exon	47047228	47047337	.	+	.	gene_id "XLOC_009814"; transcript_id "5_00027148"; exon_number "41"; gene_name "uc010hjo.1"; oId "SC3.14160.4"; nearest_ref "uc010hjo.1"; class_code "j"; tss_id "TSS9235";
chr3	Cufflinks	exon	47047436	47047553	.	+	.	gene_id "XLOC_009814"; transcript_id "5_00027148"; exon_number "42"; gene_name "uc010hjo.1"; oId "SC3.14160.4"; nearest_ref "uc010hjo.1"; class_code "j"; tss_id "TSS9235";
chr3	Cufflinks	exon	47047655	47047752	.	+	.	gene_id "XLOC_009814"; transcript_id "5_00027148"; exon_number "43"; gene_name "uc010hjo.1"; oId "SC3.14160.4"; nearest_ref "uc010hjo.1"; class_code "j"; tss_id "TSS9235";
chr3	Cufflinks	exon	47047823	47047939	.	+	.	gene_id "XLOC_009814"; transcript_id "5_00027148"; exon_number "44"; gene_name "uc010hjo.1"; oId "SC3.14160.4"; nearest_ref "uc010hjo.1"; class_code "j"; tss_id "TSS9235";
chr3	Cufflinks	exon	47048556	47048645	.	+	.	gene_id "XLOC_009814"; transcript_id "5_00027148"; exon_number "45"; gene_name "uc010hjo.1"; oId "SC3.14160.4"; nearest_ref "uc010hjo.1"; class_code "j"; tss_id "TSS9235";
chr3	Cufflinks	exon	47048731	47048840	.	+	.	gene_id "XLOC_009814"; transcript_id "5_00027148"; exon_number "46"; gene_name "uc010hjo.1"; oId "SC3.14160.4"; nearest_ref "uc010hjo.1"; class_code "j"; tss_id "TSS9235";
chr3	Cufflinks	exon	47049015	47049187	.	+	.	gene_id "XLOC_009814"; transcript_id "5_00027148"; exon_number "47"; gene_name "uc010hjo.1"; oId "SC3.14160.4"; nearest_ref "uc010hjo.1"; class_code "j"; tss_id "TSS9235";
chr3	Cufflinks	exon	47049306	47049400	.	+	.	gene_id "XLOC_009814"; transcript_id "5_00027148"; exon_number "48"; gene_name "uc010hjo.1"; oId "SC3.14160.4"; nearest_ref "uc010hjo.1"; class_code "j"; tss_id "TSS9235";
chr3	Cufflinks	exon	47049560	47049676	.	+	.	gene_id "XLOC_009814"; transcript_id "5_00027148"; exon_number "49"; gene_name "uc010hjo.1"; oId "SC3.14160.4"; nearest_ref "uc010hjo.1"; class_code "j"; tss_id "TSS9235";
chr3	Cufflinks	exon	47049773	47049931	.	+	.	gene_id "XLOC_009814"; transcript_id "5_00027148"; exon_number "50"; gene_name "uc010hjo.1"; oId "SC3.14160.4"; nearest_ref "uc010hjo.1"; class_code "j"; tss_id "TSS9235";
chr3	Cufflinks	exon	47050010	47050158	.	+	.	gene_id "XLOC_009814"; transcript_id "5_00027148"; exon_number "51"; gene_name "uc010hjo.1"; oId "SC3.14160.4"; nearest_ref "uc010hjo.1"; class_code "j"; tss_id "TSS9235";
chr3	Cufflinks	exon	47050479	47050614	.	+	.	gene_id "XLOC_009814"; transcript_id "5_00027148"; exon_number "52"; gene_name "uc010hjo.1"; oId "SC3.14160.4"; nearest_ref "uc010hjo.1"; class_code "j"; tss_id "TSS9235";
chr3	Cufflinks	exon	47050709	47051193	.	+	.	gene_id "XLOC_009814"; transcript_id "5_00027148"; exon_number "53"; gene_name "uc010hjo.1"; oId "SC3.14160.4"; nearest_ref "uc010hjo.1"; class_code "j"; tss_id "TSS9235";
chr3	hg19_knownGene	exon	47036522	47037123	.	+	.	gene_id "XLOC_009814"; transcript_id "5_00027149"; exon_number "1"; gene_name "uc010hjm.1"; oId "uc010hjm.1"; nearest_ref "uc010hjm.1"; class_code "="; tss_id "TSS9236"; p_id "P9439";
chr3	hg19_knownGene	exon	47037204	47037336	.	+	.	gene_id "XLOC_009814"; transcript_id "5_00027149"; exon_number "2"; gene_name "uc010hjm.1"; oId "uc010hjm.1"; nearest_ref "uc010hjm.1"; class_code "="; tss_id "TSS9236"; p_id "P9439";
chr3	hg19_knownGene	exon	47037422	47037541	.	+	.	gene_id "XLOC_009814"; transcript_id "5_00027149"; exon_number "3"; gene_name "uc010hjm.1"; oId "uc010hjm.1"; nearest_ref "uc010hjm.1"; class_code "="; tss_id "TSS9236"; p_id "P9439";
chr3	hg19_knownGene	exon	47037761	47038082	.	+	.	gene_id "XLOC_009814"; transcript_id "5_00027149"; exon_number "4"; gene_name "uc010hjm.1"; oId "uc010hjm.1"; nearest_ref "uc010hjm.1"; class_code "="; tss_id "TSS9236"; p_id "P9439";
chr3	hg19_knownGene	exon	47038241	47038323	.	+	.	gene_id "XLOC_009814"; transcript_id "5_00027149"; exon_number "5"; gene_name "uc010hjm.1"; oId "uc010hjm.1"; nearest_ref "uc010hjm.1"; class_code "="; tss_id "TSS9236"; p_id "P9439";
chr3	hg19_knownGene	exon	47038444	47038536	.	+	.	gene_id "XLOC_009814"; transcript_id "5_00027149"; exon_number "6"; gene_name "uc010hjm.1"; oId "uc010hjm.1"; nearest_ref "uc010hjm.1"; class_code "="; tss_id "TSS9236"; p_id "P9439";
chr3	hg19_knownGene	exon	47038749	47038923	.	+	.	gene_id "XLOC_009814"; transcript_id "5_00027149"; exon_number "7"; gene_name "uc010hjm.1"; oId "uc010hjm.1"; nearest_ref "uc010hjm.1"; class_code "="; tss_id "TSS9236"; p_id "P9439";
chr3	hg19_knownGene	exon	47039051	47039184	.	+	.	gene_id "XLOC_009814"; transcript_id "5_00027149"; exon_number "8"; gene_name "uc010hjm.1"; oId "uc010hjm.1"; nearest_ref "uc010hjm.1"; class_code "="; tss_id "TSS9236"; p_id "P9439";
chr3	hg19_knownGene	exon	47039557	47039716	.	+	.	gene_id "XLOC_009814"; transcript_id "5_00027149"; exon_number "9"; gene_name "uc010hjm.1"; oId "uc010hjm.1"; nearest_ref "uc010hjm.1"; class_code "="; tss_id "TSS9236"; p_id "P9439";
chr3	hg19_knownGene	exon	47039953	47040055	.	+	.	gene_id "XLOC_009814"; transcript_id "5_00027149"; exon_number "10"; gene_name "uc010hjm.1"; oId "uc010hjm.1"; nearest_ref "uc010hjm.1"; class_code "="; tss_id "TSS9236"; p_id "P9439";
chr3	hg19_knownGene	exon	47040207	47040369	.	+	.	gene_id "XLOC_009814"; transcript_id "5_00027149"; exon_number "11"; gene_name "uc010hjm.1"; oId "uc010hjm.1"; nearest_ref "uc010hjm.1"; class_code "="; tss_id "TSS9236"; p_id "P9439";
chr3	hg19_knownGene	exon	47040805	47040964	.	+	.	gene_id "XLOC_009814"; transcript_id "5_00027149"; exon_number "12"; gene_name "uc010hjm.1"; oId "uc010hjm.1"; nearest_ref "uc010hjm.1"; class_code "="; tss_id "TSS9236"; p_id "P9439";
chr3	hg19_knownGene	exon	47041686	47041894	.	+	.	gene_id "XLOC_009814"; transcript_id "5_00027149"; exon_number "13"; gene_name "uc010hjm.1"; oId "uc010hjm.1"; nearest_ref "uc010hjm.1"; class_code "="; tss_id "TSS9236"; p_id "P9439";
chr3	hg19_knownGene	exon	47042491	47042669	.	+	.	gene_id "XLOC_009814"; transcript_id "5_00027149"; exon_number "14"; gene_name "uc010hjm.1"; oId "uc010hjm.1"; nearest_ref "uc010hjm.1"; class_code "="; tss_id "TSS9236"; p_id "P9439";
chr3	hg19_knownGene	exon	47042769	47042928	.	+	.	gene_id "XLOC_009814"; transcript_id "5_00027149"; exon_number "15"; gene_name "uc010hjm.1"; oId "uc010hjm.1"; nearest_ref "uc010hjm.1"; class_code "="; tss_id "TSS9236"; p_id "P9439";
chr3	hg19_knownGene	exon	47043179	47043316	.	+	.	gene_id "XLOC_009814"; transcript_id "5_00027149"; exon_number "16"; gene_name "uc010hjm.1"; oId "uc010hjm.1"; nearest_ref "uc010hjm.1"; class_code "="; tss_id "TSS9236"; p_id "P9439";
chr3	hg19_knownGene	exon	47043410	47043778	.	+	.	gene_id "XLOC_009814"; transcript_id "5_00027149"; exon_number "17"; gene_name "uc010hjm.1"; oId "uc010hjm.1"; nearest_ref "uc010hjm.1"; class_code "="; tss_id "TSS9236"; p_id "P9439";
chr3	hg19_knownGene	exon	47043861	47044010	.	+	.	gene_id "XLOC_009814"; transcript_id "5_00027149"; exon_number "18"; gene_name "uc010hjm.1"; oId "uc010hjm.1"; nearest_ref "uc010hjm.1"; class_code "="; tss_id "TSS9236"; p_id "P9439";
chr3	hg19_knownGene	exon	47044135	47044292	.	+	.	gene_id "XLOC_009814"; transcript_id "5_00027149"; exon_number "19"; gene_name "uc010hjm.1"; oId "uc010hjm.1"; nearest_ref "uc010hjm.1"; class_code "="; tss_id "TSS9236"; p_id "P9439";
chr3	hg19_knownGene	exon	47044447	47044571	.	+	.	gene_id "XLOC_009814"; transcript_id "5_00027149"; exon_number "20"; gene_name "uc010hjm.1"; oId "uc010hjm.1"; nearest_ref "uc010hjm.1"; class_code "="; tss_id "TSS9236"; p_id "P9439";
chr3	hg19_knownGene	exon	47044664	47044799	.	+	.	gene_id "XLOC_009814"; transcript_id "5_00027149"; exon_number "21"; gene_name "uc010hjm.1"; oId "uc010hjm.1"; nearest_ref "uc010hjm.1"; class_code "="; tss_id "TSS9236"; p_id "P9439";
chr3	hg19_knownGene	exon	47045306	47045466	.	+	.	gene_id "XLOC_009814"; transcript_id "5_00027149"; exon_number "22"; gene_name "uc010hjm.1"; oId "uc010hjm.1"; nearest_ref "uc010hjm.1"; class_code "="; tss_id "TSS9236"; p_id "P9439";
chr3	hg19_knownGene	exon	47045567	47045883	.	+	.	gene_id "XLOC_009814"; transcript_id "5_00027149"; exon_number "23"; gene_name "uc010hjm.1"; oId "uc010hjm.1"; nearest_ref "uc010hjm.1"; class_code "="; tss_id "TSS9236"; p_id "P9439";
chr3	hg19_knownGene	exon	47045985	47046080	.	+	.	gene_id "XLOC_009814"; transcript_id "5_00027149"; exon_number "24"; gene_name "uc010hjm.1"; oId "uc010hjm.1"; nearest_ref "uc010hjm.1"; class_code "="; tss_id "TSS9236"; p_id "P9439";
chr3	hg19_knownGene	exon	47046462	47046586	.	+	.	gene_id "XLOC_009814"; transcript_id "5_00027149"; exon_number "25"; gene_name "uc010hjm.1"; oId "uc010hjm.1"; nearest_ref "uc010hjm.1"; class_code "="; tss_id "TSS9236"; p_id "P9439";
chr3	hg19_knownGene	exon	47046671	47046811	.	+	.	gene_id "XLOC_009814"; transcript_id "5_00027149"; exon_number "26"; gene_name "uc010hjm.1"; oId "uc010hjm.1"; nearest_ref "uc010hjm.1"; class_code "="; tss_id "TSS9236"; p_id "P9439";
chr3	hg19_knownGene	exon	47046979	47047109	.	+	.	gene_id "XLOC_009814"; transcript_id "5_00027149"; exon_number "27"; gene_name "uc010hjm.1"; oId "uc010hjm.1"; nearest_ref "uc010hjm.1"; class_code "="; tss_id "TSS9236"; p_id "P9439";
chr3	hg19_knownGene	exon	47047228	47047337	.	+	.	gene_id "XLOC_009814"; transcript_id "5_00027149"; exon_number "28"; gene_name "uc010hjm.1"; oId "uc010hjm.1"; nearest_ref "uc010hjm.1"; class_code "="; tss_id "TSS9236"; p_id "P9439";
chr3	hg19_knownGene	exon	47047436	47047553	.	+	.	gene_id "XLOC_009814"; transcript_id "5_00027149"; exon_number "29"; gene_name "uc010hjm.1"; oId "uc010hjm.1"; nearest_ref "uc010hjm.1"; class_code "="; tss_id "TSS9236"; p_id "P9439";
chr3	hg19_knownGene	exon	47047655	47047752	.	+	.	gene_id "XLOC_009814"; transcript_id "5_00027149"; exon_number "30"; gene_name "uc010hjm.1"; oId "uc010hjm.1"; nearest_ref "uc010hjm.1"; class_code "="; tss_id "TSS9236"; p_id "P9439";
chr3	hg19_knownGene	exon	47047823	47047939	.	+	.	gene_id "XLOC_009814"; transcript_id "5_00027149"; exon_number "31"; gene_name "uc010hjm.1"; oId "uc010hjm.1"; nearest_ref "uc010hjm.1"; class_code "="; tss_id "TSS9236"; p_id "P9439";
chr3	hg19_knownGene	exon	47048556	47048645	.	+	.	gene_id "XLOC_009814"; transcript_id "5_00027149"; exon_number "32"; gene_name "uc010hjm.1"; oId "uc010hjm.1"; nearest_ref "uc010hjm.1"; class_code "="; tss_id "TSS9236"; p_id "P9439";
chr3	hg19_knownGene	exon	47048731	47048840	.	+	.	gene_id "XLOC_009814"; transcript_id "5_00027149"; exon_number "33"; gene_name "uc010hjm.1"; oId "uc010hjm.1"; nearest_ref "uc010hjm.1"; class_code "="; tss_id "TSS9236"; p_id "P9439";
chr3	hg19_knownGene	exon	47049015	47049187	.	+	.	gene_id "XLOC_009814"; transcript_id "5_00027149"; exon_number "34"; gene_name "uc010hjm.1"; oId "uc010hjm.1"; nearest_ref "uc010hjm.1"; class_code "="; tss_id "TSS9236"; p_id "P9439";
chr3	hg19_knownGene	exon	47049306	47049400	.	+	.	gene_id "XLOC_009814"; transcript_id "5_00027149"; exon_number "35"; gene_name "uc010hjm.1"; oId "uc010hjm.1"; nearest_ref "uc010hjm.1"; class_code "="; tss_id "TSS9236"; p_id "P9439";
chr3	hg19_knownGene	exon	47049560	47049676	.	+	.	gene_id "XLOC_009814"; transcript_id "5_00027149"; exon_number "36"; gene_name "uc010hjm.1"; oId "uc010hjm.1"; nearest_ref "uc010hjm.1"; class_code "="; tss_id "TSS9236"; p_id "P9439";
chr3	hg19_knownGene	exon	47049773	47049931	.	+	.	gene_id "XLOC_009814"; transcript_id "5_00027149"; exon_number "37"; gene_name "uc010hjm.1"; oId "uc010hjm.1"; nearest_ref "uc010hjm.1"; class_code "="; tss_id "TSS9236"; p_id "P9439";
chr3	hg19_knownGene	exon	47050010	47050158	.	+	.	gene_id "XLOC_009814"; transcript_id "5_00027149"; exon_number "38"; gene_name "uc010hjm.1"; oId "uc010hjm.1"; nearest_ref "uc010hjm.1"; class_code "="; tss_id "TSS9236"; p_id "P9439";
chr3	hg19_knownGene	exon	47050479	47050614	.	+	.	gene_id "XLOC_009814"; transcript_id "5_00027149"; exon_number "39"; gene_name "uc010hjm.1"; oId "uc010hjm.1"; nearest_ref "uc010hjm.1"; class_code "="; tss_id "TSS9236"; p_id "P9439";
chr3	hg19_knownGene	exon	47050709	47051193	.	+	.	gene_id "XLOC_009814"; transcript_id "5_00027149"; exon_number "40"; gene_name "uc010hjm.1"; oId "uc010hjm.1"; nearest_ref "uc010hjm.1"; class_code "="; tss_id "TSS9236"; p_id "P9439";
chr3	hg19_knownGene	exon	47043410	47043778	.	+	.	gene_id "XLOC_009814"; transcript_id "5_00027150"; exon_number "1"; gene_name "uc010hjn.1"; oId "uc010hjn.1"; nearest_ref "uc010hjn.1"; class_code "="; tss_id "TSS9237"; p_id "P9443";
chr3	hg19_knownGene	exon	47043861	47044010	.	+	.	gene_id "XLOC_009814"; transcript_id "5_00027150"; exon_number "2"; gene_name "uc010hjn.1"; oId "uc010hjn.1"; nearest_ref "uc010hjn.1"; class_code "="; tss_id "TSS9237"; p_id "P9443";
chr3	hg19_knownGene	exon	47044135	47044292	.	+	.	gene_id "XLOC_009814"; transcript_id "5_00027150"; exon_number "3"; gene_name "uc010hjn.1"; oId "uc010hjn.1"; nearest_ref "uc010hjn.1"; class_code "="; tss_id "TSS9237"; p_id "P9443";
chr3	hg19_knownGene	exon	47044447	47044571	.	+	.	gene_id "XLOC_009814"; transcript_id "5_00027150"; exon_number "4"; gene_name "uc010hjn.1"; oId "uc010hjn.1"; nearest_ref "uc010hjn.1"; class_code "="; tss_id "TSS9237"; p_id "P9443";
chr3	hg19_knownGene	exon	47044664	47044799	.	+	.	gene_id "XLOC_009814"; transcript_id "5_00027150"; exon_number "5"; gene_name "uc010hjn.1"; oId "uc010hjn.1"; nearest_ref "uc010hjn.1"; class_code "="; tss_id "TSS9237"; p_id "P9443";
chr3	hg19_knownGene	exon	47045306	47045466	.	+	.	gene_id "XLOC_009814"; transcript_id "5_00027150"; exon_number "6"; gene_name "uc010hjn.1"; oId "uc010hjn.1"; nearest_ref "uc010hjn.1"; class_code "="; tss_id "TSS9237"; p_id "P9443";
chr3	hg19_knownGene	exon	47045567	47045883	.	+	.	gene_id "XLOC_009814"; transcript_id "5_00027150"; exon_number "7"; gene_name "uc010hjn.1"; oId "uc010hjn.1"; nearest_ref "uc010hjn.1"; class_code "="; tss_id "TSS9237"; p_id "P9443";
chr3	hg19_knownGene	exon	47045985	47046080	.	+	.	gene_id "XLOC_009814"; transcript_id "5_00027150"; exon_number "8"; gene_name "uc010hjn.1"; oId "uc010hjn.1"; nearest_ref "uc010hjn.1"; class_code "="; tss_id "TSS9237"; p_id "P9443";
chr3	hg19_knownGene	exon	47046462	47046586	.	+	.	gene_id "XLOC_009814"; transcript_id "5_00027150"; exon_number "9"; gene_name "uc010hjn.1"; oId "uc010hjn.1"; nearest_ref "uc010hjn.1"; class_code "="; tss_id "TSS9237"; p_id "P9443";
chr3	hg19_knownGene	exon	47046671	47046811	.	+	.	gene_id "XLOC_009814"; transcript_id "5_00027150"; exon_number "10"; gene_name "uc010hjn.1"; oId "uc010hjn.1"; nearest_ref "uc010hjn.1"; class_code "="; tss_id "TSS9237"; p_id "P9443";
chr3	hg19_knownGene	exon	47046979	47047109	.	+	.	gene_id "XLOC_009814"; transcript_id "5_00027150"; exon_number "11"; gene_name "uc010hjn.1"; oId "uc010hjn.1"; nearest_ref "uc010hjn.1"; class_code "="; tss_id "TSS9237"; p_id "P9443";
chr3	hg19_knownGene	exon	47047228	47047337	.	+	.	gene_id "XLOC_009814"; transcript_id "5_00027150"; exon_number "12"; gene_name "uc010hjn.1"; oId "uc010hjn.1"; nearest_ref "uc010hjn.1"; class_code "="; tss_id "TSS9237"; p_id "P9443";
chr3	hg19_knownGene	exon	47047436	47047553	.	+	.	gene_id "XLOC_009814"; transcript_id "5_00027150"; exon_number "13"; gene_name "uc010hjn.1"; oId "uc010hjn.1"; nearest_ref "uc010hjn.1"; class_code "="; tss_id "TSS9237"; p_id "P9443";
chr3	hg19_knownGene	exon	47047655	47047752	.	+	.	gene_id "XLOC_009814"; transcript_id "5_00027150"; exon_number "14"; gene_name "uc010hjn.1"; oId "uc010hjn.1"; nearest_ref "uc010hjn.1"; class_code "="; tss_id "TSS9237"; p_id "P9443";
chr3	hg19_knownGene	exon	47047823	47047939	.	+	.	gene_id "XLOC_009814"; transcript_id "5_00027150"; exon_number "15"; gene_name "uc010hjn.1"; oId "uc010hjn.1"; nearest_ref "uc010hjn.1"; class_code "="; tss_id "TSS9237"; p_id "P9443";
chr3	hg19_knownGene	exon	47048731	47048840	.	+	.	gene_id "XLOC_009814"; transcript_id "5_00027150"; exon_number "16"; gene_name "uc010hjn.1"; oId "uc010hjn.1"; nearest_ref "uc010hjn.1"; class_code "="; tss_id "TSS9237"; p_id "P9443";
chr3	hg19_knownGene	exon	47049015	47049187	.	+	.	gene_id "XLOC_009814"; transcript_id "5_00027150"; exon_number "17"; gene_name "uc010hjn.1"; oId "uc010hjn.1"; nearest_ref "uc010hjn.1"; class_code "="; tss_id "TSS9237"; p_id "P9443";
chr3	hg19_knownGene	exon	47049306	47049400	.	+	.	gene_id "XLOC_009814"; transcript_id "5_00027150"; exon_number "18"; gene_name "uc010hjn.1"; oId "uc010hjn.1"; nearest_ref "uc010hjn.1"; class_code "="; tss_id "TSS9237"; p_id "P9443";
chr3	hg19_knownGene	exon	47049560	47049676	.	+	.	gene_id "XLOC_009814"; transcript_id "5_00027150"; exon_number "19"; gene_name "uc010hjn.1"; oId "uc010hjn.1"; nearest_ref "uc010hjn.1"; class_code "="; tss_id "TSS9237"; p_id "P9443";
chr3	hg19_knownGene	exon	47049773	47049931	.	+	.	gene_id "XLOC_009814"; transcript_id "5_00027150"; exon_number "20"; gene_name "uc010hjn.1"; oId "uc010hjn.1"; nearest_ref "uc010hjn.1"; class_code "="; tss_id "TSS9237"; p_id "P9443";
chr3	hg19_knownGene	exon	47050010	47050158	.	+	.	gene_id "XLOC_009814"; transcript_id "5_00027150"; exon_number "21"; gene_name "uc010hjn.1"; oId "uc010hjn.1"; nearest_ref "uc010hjn.1"; class_code "="; tss_id "TSS9237"; p_id "P9443";
chr3	hg19_knownGene	exon	47050479	47050614	.	+	.	gene_id "XLOC_009814"; transcript_id "5_00027150"; exon_number "22"; gene_name "uc010hjn.1"; oId "uc010hjn.1"; nearest_ref "uc010hjn.1"; class_code "="; tss_id "TSS9237"; p_id "P9443";
chr3	hg19_knownGene	exon	47050709	47051193	.	+	.	gene_id "XLOC_009814"; transcript_id "5_00027150"; exon_number "23"; gene_name "uc010hjn.1"; oId "uc010hjn.1"; nearest_ref "uc010hjn.1"; class_code "="; tss_id "TSS9237"; p_id "P9443";
chr3	hg19_knownGene	exon	47046675	47046828	.	+	.	gene_id "XLOC_009814"; transcript_id "5_00027151"; exon_number "1"; gene_name "uc010hjo.1"; oId "uc010hjo.1"; nearest_ref "uc010hjo.1"; class_code "="; tss_id "TSS9238"; p_id "P9442";
chr3	hg19_knownGene	exon	47046979	47047109	.	+	.	gene_id "XLOC_009814"; transcript_id "5_00027151"; exon_number "2"; gene_name "uc010hjo.1"; oId "uc010hjo.1"; nearest_ref "uc010hjo.1"; class_code "="; tss_id "TSS9238"; p_id "P9442";
chr3	hg19_knownGene	exon	47047228	47047337	.	+	.	gene_id "XLOC_009814"; transcript_id "5_00027151"; exon_number "3"; gene_name "uc010hjo.1"; oId "uc010hjo.1"; nearest_ref "uc010hjo.1"; class_code "="; tss_id "TSS9238"; p_id "P9442";
chr3	hg19_knownGene	exon	47047436	47047553	.	+	.	gene_id "XLOC_009814"; transcript_id "5_00027151"; exon_number "4"; gene_name "uc010hjo.1"; oId "uc010hjo.1"; nearest_ref "uc010hjo.1"; class_code "="; tss_id "TSS9238"; p_id "P9442";
chr3	hg19_knownGene	exon	47047655	47047752	.	+	.	gene_id "XLOC_009814"; transcript_id "5_00027151"; exon_number "5"; gene_name "uc010hjo.1"; oId "uc010hjo.1"; nearest_ref "uc010hjo.1"; class_code "="; tss_id "TSS9238"; p_id "P9442";
chr3	hg19_knownGene	exon	47047823	47047939	.	+	.	gene_id "XLOC_009814"; transcript_id "5_00027151"; exon_number "6"; gene_name "uc010hjo.1"; oId "uc010hjo.1"; nearest_ref "uc010hjo.1"; class_code "="; tss_id "TSS9238"; p_id "P9442";
chr3	hg19_knownGene	exon	47048556	47048645	.	+	.	gene_id "XLOC_009814"; transcript_id "5_00027151"; exon_number "7"; gene_name "uc010hjo.1"; oId "uc010hjo.1"; nearest_ref "uc010hjo.1"; class_code "="; tss_id "TSS9238"; p_id "P9442";
chr3	hg19_knownGene	exon	47048731	47048840	.	+	.	gene_id "XLOC_009814"; transcript_id "5_00027151"; exon_number "8"; gene_name "uc010hjo.1"; oId "uc010hjo.1"; nearest_ref "uc010hjo.1"; class_code "="; tss_id "TSS9238"; p_id "P9442";
chr3	hg19_knownGene	exon	47049015	47049187	.	+	.	gene_id "XLOC_009814"; transcript_id "5_00027151"; exon_number "9"; gene_name "uc010hjo.1"; oId "uc010hjo.1"; nearest_ref "uc010hjo.1"; class_code "="; tss_id "TSS9238"; p_id "P9442";
chr3	hg19_knownGene	exon	47049306	47049400	.	+	.	gene_id "XLOC_009814"; transcript_id "5_00027151"; exon_number "10"; gene_name "uc010hjo.1"; oId "uc010hjo.1"; nearest_ref "uc010hjo.1"; class_code "="; tss_id "TSS9238"; p_id "P9442";
chr3	hg19_knownGene	exon	47049560	47049676	.	+	.	gene_id "XLOC_009814"; transcript_id "5_00027151"; exon_number "11"; gene_name "uc010hjo.1"; oId "uc010hjo.1"; nearest_ref "uc010hjo.1"; class_code "="; tss_id "TSS9238"; p_id "P9442";
chr3	hg19_knownGene	exon	47049773	47049931	.	+	.	gene_id "XLOC_009814"; transcript_id "5_00027151"; exon_number "12"; gene_name "uc010hjo.1"; oId "uc010hjo.1"; nearest_ref "uc010hjo.1"; class_code "="; tss_id "TSS9238"; p_id "P9442";
chr3	hg19_knownGene	exon	47050010	47050158	.	+	.	gene_id "XLOC_009814"; transcript_id "5_00027151"; exon_number "13"; gene_name "uc010hjo.1"; oId "uc010hjo.1"; nearest_ref "uc010hjo.1"; class_code "="; tss_id "TSS9238"; p_id "P9442";
chr3	hg19_knownGene	exon	47050479	47050614	.	+	.	gene_id "XLOC_009814"; transcript_id "5_00027151"; exon_number "14"; gene_name "uc010hjo.1"; oId "uc010hjo.1"; nearest_ref "uc010hjo.1"; class_code "="; tss_id "TSS9238"; p_id "P9442";
chr3	hg19_knownGene	exon	47050709	47051193	.	+	.	gene_id "XLOC_009814"; transcript_id "5_00027151"; exon_number "15"; gene_name "uc010hjo.1"; oId "uc010hjo.1"; nearest_ref "uc010hjo.1"; class_code "="; tss_id "TSS9238"; p_id "P9442";
chr3	Cufflinks	exon	47036073	47036274	.	+	.	gene_id "XLOC_009815"; transcript_id "5_00033921"; exon_number "1"; gene_name "uc003cqq.1"; oId "upf1_r4.26018.1"; nearest_ref "uc003cqq.1"; class_code "i";
chr3	Cufflinks	exon	47048254	47048465	.	+	.	gene_id "XLOC_009816"; transcript_id "5_00031536"; exon_number "1"; gene_name "uc010hjo.1"; oId "SC4.21980.1"; nearest_ref "uc010hjo.1"; class_code "i";
chr3	hg19_knownGene	exon	47053032	47053074	.	+	.	gene_id "XLOC_009817"; transcript_id "5_00027152"; exon_number "1"; gene_name "uc011bas.1"; oId "uc011bas.1"; nearest_ref "uc011bas.1"; class_code "="; tss_id "TSS9239"; p_id "P9444";
chr3	hg19_knownGene	exon	47053811	47054001	.	+	.	gene_id "XLOC_009817"; transcript_id "5_00027152"; exon_number "2"; gene_name "uc011bas.1"; oId "uc011bas.1"; nearest_ref "uc011bas.1"; class_code "="; tss_id "TSS9239"; p_id "P9444";
chr3	hg19_knownGene	exon	47054113	47054255	.	+	.	gene_id "XLOC_009817"; transcript_id "5_00027152"; exon_number "3"; gene_name "uc011bas.1"; oId "uc011bas.1"; nearest_ref "uc011bas.1"; class_code "="; tss_id "TSS9239"; p_id "P9444";
chr3	hg19_knownGene	exon	47054323	47054957	.	+	.	gene_id "XLOC_009817"; transcript_id "5_00027152"; exon_number "4"; gene_name "uc011bas.1"; oId "uc011bas.1"; nearest_ref "uc011bas.1"; class_code "="; tss_id "TSS9239"; p_id "P9444";
chr3	Cufflinks	exon	47205604	47206087	.	+	.	gene_id "XLOC_009818"; transcript_id "5_00027153"; exon_number "1"; gene_name "uc003cqw.1"; oId "uc003cqw.1_ext"; nearest_ref "uc003cqw.1"; class_code "="; tss_id "TSS9240";
chr3	Cufflinks	exon	47210659	47210886	.	+	.	gene_id "XLOC_009818"; transcript_id "5_00027153"; exon_number "2"; gene_name "uc003cqw.1"; oId "uc003cqw.1_ext"; nearest_ref "uc003cqw.1"; class_code "="; tss_id "TSS9240";
chr3	Cufflinks	exon	47273257	47273353	.	+	.	gene_id "XLOC_009818"; transcript_id "5_00027153"; exon_number "3"; gene_name "uc003cqw.1"; oId "uc003cqw.1_ext"; nearest_ref "uc003cqw.1"; class_code "="; tss_id "TSS9240";
chr3	Cufflinks	exon	47277547	47277649	.	+	.	gene_id "XLOC_009818"; transcript_id "5_00027153"; exon_number "4"; gene_name "uc003cqw.1"; oId "uc003cqw.1_ext"; nearest_ref "uc003cqw.1"; class_code "="; tss_id "TSS9240";
chr3	Cufflinks	exon	47279894	47280059	.	+	.	gene_id "XLOC_009818"; transcript_id "5_00027153"; exon_number "5"; gene_name "uc003cqw.1"; oId "uc003cqw.1_ext"; nearest_ref "uc003cqw.1"; class_code "="; tss_id "TSS9240";
chr3	Cufflinks	exon	47281105	47281684	.	+	.	gene_id "XLOC_009818"; transcript_id "5_00027153"; exon_number "6"; gene_name "uc003cqw.1"; oId "uc003cqw.1_ext"; nearest_ref "uc003cqw.1"; class_code "="; tss_id "TSS9240";
chr3	Cufflinks	exon	47284469	47285546	.	+	.	gene_id "XLOC_009818"; transcript_id "5_00027153"; exon_number "7"; gene_name "uc003cqw.1"; oId "uc003cqw.1_ext"; nearest_ref "uc003cqw.1"; class_code "="; tss_id "TSS9240";
chr3	Cufflinks	exon	47210971	47211501	.	+	.	gene_id "XLOC_009819"; transcript_id "5_00031537"; exon_number "1"; gene_name "uc003cqw.1"; oId "SC4.21968.1"; nearest_ref "uc003cqw.1"; class_code "i";
chr3	Cufflinks	exon	47212955	47213265	.	+	.	gene_id "XLOC_009820"; transcript_id "5_00031538"; exon_number "1"; gene_name "uc003cqw.1"; oId "SC4.21969.1"; nearest_ref "uc003cqw.1"; class_code "i";
chr3	Cufflinks	exon	47215579	47215812	.	+	.	gene_id "XLOC_009821"; transcript_id "5_00033922"; exon_number "1"; gene_name "uc003cqw.1"; oId "upf1_r4.26022.1"; nearest_ref "uc003cqw.1"; class_code "i";
chr3	Cufflinks	exon	47216898	47217267	.	+	.	gene_id "XLOC_009822"; transcript_id "5_00033923"; exon_number "1"; gene_name "uc003cqw.1"; oId "upf1_r4.26023.1"; nearest_ref "uc003cqw.1"; class_code "i";
chr3	Cufflinks	exon	47217151	47217802	.	+	.	gene_id "XLOC_009822"; transcript_id "5_00032946"; exon_number "1"; gene_name "uc003cqw.1"; oId "upf3.14873.1"; nearest_ref "uc003cqw.1"; class_code "i";
chr3	Cufflinks	exon	47223285	47223524	.	+	.	gene_id "XLOC_009823"; transcript_id "5_00033925"; exon_number "1"; gene_name "uc003cqw.1"; oId "upf1_r4.26025.1"; nearest_ref "uc003cqw.1"; class_code "i";
chr3	Cufflinks	exon	47224166	47224670	.	+	.	gene_id "XLOC_009824"; transcript_id "5_00033926"; exon_number "1"; gene_name "uc003cqw.1"; oId "upf1_r4.26026.1"; nearest_ref "uc003cqw.1"; class_code "i";
chr3	Cufflinks	exon	47235547	47235779	.	+	.	gene_id "XLOC_009825"; transcript_id "5_00033927"; exon_number "1"; gene_name "uc003cqw.1"; oId "upf1_r4.26027.1"; nearest_ref "uc003cqw.1"; class_code "i";
chr3	Cufflinks	exon	47236867	47237395	.	+	.	gene_id "XLOC_009826"; transcript_id "5_00031539"; exon_number "1"; gene_name "uc003cqw.1"; oId "SC4.21970.1"; nearest_ref "uc003cqw.1"; class_code "i";
chr3	Cufflinks	exon	47242642	47242984	.	+	.	gene_id "XLOC_009827"; transcript_id "5_00033928"; exon_number "1"; gene_name "uc003cqw.1"; oId "upf1_r4.26028.1"; nearest_ref "uc003cqw.1"; class_code "i";
chr3	Cufflinks	exon	47324122	47324584	.	+	.	gene_id "XLOC_009828"; transcript_id "5_00027154"; exon_number "1"; gene_name "uc003crb.2"; oId "uc003crb.2_ext"; nearest_ref "uc003crb.2"; class_code "="; tss_id "TSS9241";
chr3	Cufflinks	exon	47328710	47328948	.	+	.	gene_id "XLOC_009828"; transcript_id "5_00027154"; exon_number "2"; gene_name "uc003crb.2"; oId "uc003crb.2_ext"; nearest_ref "uc003crb.2"; class_code "="; tss_id "TSS9241";
chr3	Cufflinks	exon	47324123	47324584	.	+	.	gene_id "XLOC_009828"; transcript_id "5_00027155"; exon_number "1"; gene_name "uc003crc.2"; oId "uc003crc.2_ext"; nearest_ref "uc003crc.2"; class_code "="; tss_id "TSS9241"; p_id "P9448";
chr3	Cufflinks	exon	47361143	47361273	.	+	.	gene_id "XLOC_009828"; transcript_id "5_00027155"; exon_number "2"; gene_name "uc003crc.2"; oId "uc003crc.2_ext"; nearest_ref "uc003crc.2"; class_code "="; tss_id "TSS9241"; p_id "P9448";
chr3	Cufflinks	exon	47364058	47364198	.	+	.	gene_id "XLOC_009828"; transcript_id "5_00027155"; exon_number "3"; gene_name "uc003crc.2"; oId "uc003crc.2_ext"; nearest_ref "uc003crc.2"; class_code "="; tss_id "TSS9241"; p_id "P9448";
chr3	Cufflinks	exon	47371441	47371639	.	+	.	gene_id "XLOC_009828"; transcript_id "5_00027155"; exon_number "4"; gene_name "uc003crc.2"; oId "uc003crc.2_ext"; nearest_ref "uc003crc.2"; class_code "="; tss_id "TSS9241"; p_id "P9448";
chr3	Cufflinks	exon	47374647	47374807	.	+	.	gene_id "XLOC_009828"; transcript_id "5_00027155"; exon_number "5"; gene_name "uc003crc.2"; oId "uc003crc.2_ext"; nearest_ref "uc003crc.2"; class_code "="; tss_id "TSS9241"; p_id "P9448";
chr3	Cufflinks	exon	47376173	47376309	.	+	.	gene_id "XLOC_009828"; transcript_id "5_00027155"; exon_number "6"; gene_name "uc003crc.2"; oId "uc003crc.2_ext"; nearest_ref "uc003crc.2"; class_code "="; tss_id "TSS9241"; p_id "P9448";
chr3	Cufflinks	exon	47378025	47380312	.	+	.	gene_id "XLOC_009828"; transcript_id "5_00027155"; exon_number "7"; gene_name "uc003crc.2"; oId "uc003crc.2_ext"; nearest_ref "uc003crc.2"; class_code "="; tss_id "TSS9241"; p_id "P9448";
chr3	Cufflinks	exon	47324145	47324584	.	+	.	gene_id "XLOC_009828"; transcript_id "5_00031540"; exon_number "1"; gene_name "uc010hjq.1"; oId "SC4.21966.1"; nearest_ref "uc010hjq.1"; class_code "j"; tss_id "TSS9241";
chr3	Cufflinks	exon	47328710	47328838	.	+	.	gene_id "XLOC_009828"; transcript_id "5_00031540"; exon_number "2"; gene_name "uc010hjq.1"; oId "SC4.21966.1"; nearest_ref "uc010hjq.1"; class_code "j"; tss_id "TSS9241";
chr3	Cufflinks	exon	47361143	47361273	.	+	.	gene_id "XLOC_009828"; transcript_id "5_00031540"; exon_number "3"; gene_name "uc010hjq.1"; oId "SC4.21966.1"; nearest_ref "uc010hjq.1"; class_code "j"; tss_id "TSS9241";
chr3	Cufflinks	exon	47364058	47364198	.	+	.	gene_id "XLOC_009828"; transcript_id "5_00031540"; exon_number "4"; gene_name "uc010hjq.1"; oId "SC4.21966.1"; nearest_ref "uc010hjq.1"; class_code "j"; tss_id "TSS9241";
chr3	Cufflinks	exon	47371441	47371639	.	+	.	gene_id "XLOC_009828"; transcript_id "5_00031540"; exon_number "5"; gene_name "uc010hjq.1"; oId "SC4.21966.1"; nearest_ref "uc010hjq.1"; class_code "j"; tss_id "TSS9241";
chr3	Cufflinks	exon	47374647	47374807	.	+	.	gene_id "XLOC_009828"; transcript_id "5_00031540"; exon_number "6"; gene_name "uc010hjq.1"; oId "SC4.21966.1"; nearest_ref "uc010hjq.1"; class_code "j"; tss_id "TSS9241";
chr3	Cufflinks	exon	47376173	47376309	.	+	.	gene_id "XLOC_009828"; transcript_id "5_00031540"; exon_number "7"; gene_name "uc010hjq.1"; oId "SC4.21966.1"; nearest_ref "uc010hjq.1"; class_code "j"; tss_id "TSS9241";
chr3	Cufflinks	exon	47378025	47378247	.	+	.	gene_id "XLOC_009828"; transcript_id "5_00031540"; exon_number "8"; gene_name "uc010hjq.1"; oId "SC4.21966.1"; nearest_ref "uc010hjq.1"; class_code "j"; tss_id "TSS9241";
chr3	Cufflinks	exon	47382062	47382166	.	+	.	gene_id "XLOC_009828"; transcript_id "5_00031540"; exon_number "9"; gene_name "uc010hjq.1"; oId "SC4.21966.1"; nearest_ref "uc010hjq.1"; class_code "j"; tss_id "TSS9241";
chr3	Cufflinks	exon	47384209	47384320	.	+	.	gene_id "XLOC_009828"; transcript_id "5_00031540"; exon_number "10"; gene_name "uc010hjq.1"; oId "SC4.21966.1"; nearest_ref "uc010hjq.1"; class_code "j"; tss_id "TSS9241";
chr3	Cufflinks	exon	47385045	47391241	.	+	.	gene_id "XLOC_009828"; transcript_id "5_00031540"; exon_number "11"; gene_name "uc010hjq.1"; oId "SC4.21966.1"; nearest_ref "uc010hjq.1"; class_code "j"; tss_id "TSS9241";
chr3	Cufflinks	exon	47324215	47324584	.	+	.	gene_id "XLOC_009828"; transcript_id "5_00027156"; exon_number "1"; gene_name "uc010hjq.1"; oId "SC3.14136.1"; nearest_ref "uc010hjq.1"; class_code "j"; tss_id "TSS9241";
chr3	Cufflinks	exon	47361143	47361273	.	+	.	gene_id "XLOC_009828"; transcript_id "5_00027156"; exon_number "2"; gene_name "uc010hjq.1"; oId "SC3.14136.1"; nearest_ref "uc010hjq.1"; class_code "j"; tss_id "TSS9241";
chr3	Cufflinks	exon	47364058	47364198	.	+	.	gene_id "XLOC_009828"; transcript_id "5_00027156"; exon_number "3"; gene_name "uc010hjq.1"; oId "SC3.14136.1"; nearest_ref "uc010hjq.1"; class_code "j"; tss_id "TSS9241";
chr3	Cufflinks	exon	47371441	47371639	.	+	.	gene_id "XLOC_009828"; transcript_id "5_00027156"; exon_number "4"; gene_name "uc010hjq.1"; oId "SC3.14136.1"; nearest_ref "uc010hjq.1"; class_code "j"; tss_id "TSS9241";
chr3	Cufflinks	exon	47374647	47374807	.	+	.	gene_id "XLOC_009828"; transcript_id "5_00027156"; exon_number "5"; gene_name "uc010hjq.1"; oId "SC3.14136.1"; nearest_ref "uc010hjq.1"; class_code "j"; tss_id "TSS9241";
chr3	Cufflinks	exon	47376173	47376309	.	+	.	gene_id "XLOC_009828"; transcript_id "5_00027156"; exon_number "6"; gene_name "uc010hjq.1"; oId "SC3.14136.1"; nearest_ref "uc010hjq.1"; class_code "j"; tss_id "TSS9241";
chr3	Cufflinks	exon	47378010	47378247	.	+	.	gene_id "XLOC_009828"; transcript_id "5_00027156"; exon_number "7"; gene_name "uc010hjq.1"; oId "SC3.14136.1"; nearest_ref "uc010hjq.1"; class_code "j"; tss_id "TSS9241";
chr3	Cufflinks	exon	47382062	47382166	.	+	.	gene_id "XLOC_009828"; transcript_id "5_00027156"; exon_number "8"; gene_name "uc010hjq.1"; oId "SC3.14136.1"; nearest_ref "uc010hjq.1"; class_code "j"; tss_id "TSS9241";
```
