## Supplemental Table 1 for "Polysome fractionation analysis reveals features important for human nonsense-mediated mRNA decay": combined_sc-upf.combinedF_oldHeLaPlus_161228.gtf (part 41 of 224)

```
chr3	Cufflinks	exon	47384209	47384320	.	+	.	gene_id "XLOC_009828"; transcript_id "5_00027156"; exon_number "9"; gene_name "uc010hjq.1"; oId "SC3.14136.1"; nearest_ref "uc010hjq.1"; class_code "j"; tss_id "TSS9241";
chr3	Cufflinks	exon	47385045	47391209	.	+	.	gene_id "XLOC_009828"; transcript_id "5_00027156"; exon_number "10"; gene_name "uc010hjq.1"; oId "SC3.14136.1"; nearest_ref "uc010hjq.1"; class_code "j"; tss_id "TSS9241";
chr3	hg19_knownGene	exon	47324330	47324584	.	+	.	gene_id "XLOC_009828"; transcript_id "5_00027158"; exon_number "1"; gene_name "uc011bav.1"; oId "uc011bav.1"; nearest_ref "uc011bav.1"; class_code "="; tss_id "TSS9242"; p_id "P9447";
chr3	hg19_knownGene	exon	47364058	47364198	.	+	.	gene_id "XLOC_009828"; transcript_id "5_00027158"; exon_number "2"; gene_name "uc011bav.1"; oId "uc011bav.1"; nearest_ref "uc011bav.1"; class_code "="; tss_id "TSS9242"; p_id "P9447";
chr3	hg19_knownGene	exon	47371441	47371639	.	+	.	gene_id "XLOC_009828"; transcript_id "5_00027158"; exon_number "3"; gene_name "uc011bav.1"; oId "uc011bav.1"; nearest_ref "uc011bav.1"; class_code "="; tss_id "TSS9242"; p_id "P9447";
chr3	hg19_knownGene	exon	47374647	47374807	.	+	.	gene_id "XLOC_009828"; transcript_id "5_00027158"; exon_number "4"; gene_name "uc011bav.1"; oId "uc011bav.1"; nearest_ref "uc011bav.1"; class_code "="; tss_id "TSS9242"; p_id "P9447";
chr3	hg19_knownGene	exon	47376173	47376309	.	+	.	gene_id "XLOC_009828"; transcript_id "5_00027158"; exon_number "5"; gene_name "uc011bav.1"; oId "uc011bav.1"; nearest_ref "uc011bav.1"; class_code "="; tss_id "TSS9242"; p_id "P9447";
chr3	hg19_knownGene	exon	47378025	47378247	.	+	.	gene_id "XLOC_009828"; transcript_id "5_00027158"; exon_number "6"; gene_name "uc011bav.1"; oId "uc011bav.1"; nearest_ref "uc011bav.1"; class_code "="; tss_id "TSS9242"; p_id "P9447";
chr3	hg19_knownGene	exon	47382062	47382166	.	+	.	gene_id "XLOC_009828"; transcript_id "5_00027158"; exon_number "7"; gene_name "uc011bav.1"; oId "uc011bav.1"; nearest_ref "uc011bav.1"; class_code "="; tss_id "TSS9242"; p_id "P9447";
chr3	hg19_knownGene	exon	47384209	47384320	.	+	.	gene_id "XLOC_009828"; transcript_id "5_00027158"; exon_number "8"; gene_name "uc011bav.1"; oId "uc011bav.1"; nearest_ref "uc011bav.1"; class_code "="; tss_id "TSS9242"; p_id "P9447";
chr3	hg19_knownGene	exon	47385045	47388305	.	+	.	gene_id "XLOC_009828"; transcript_id "5_00027158"; exon_number "9"; gene_name "uc011bav.1"; oId "uc011bav.1"; nearest_ref "uc011bav.1"; class_code "="; tss_id "TSS9242"; p_id "P9447";
chr3	hg19_knownGene	exon	47324330	47324584	.	+	.	gene_id "XLOC_009828"; transcript_id "5_00027157"; exon_number "1"; gene_name "uc003crd.2"; oId "uc003crd.2"; nearest_ref "uc003crd.2"; class_code "="; tss_id "TSS9242"; p_id "P9446";
chr3	hg19_knownGene	exon	47361143	47361273	.	+	.	gene_id "XLOC_009828"; transcript_id "5_00027157"; exon_number "2"; gene_name "uc003crd.2"; oId "uc003crd.2"; nearest_ref "uc003crd.2"; class_code "="; tss_id "TSS9242"; p_id "P9446";
chr3	hg19_knownGene	exon	47364058	47364198	.	+	.	gene_id "XLOC_009828"; transcript_id "5_00027157"; exon_number "3"; gene_name "uc003crd.2"; oId "uc003crd.2"; nearest_ref "uc003crd.2"; class_code "="; tss_id "TSS9242"; p_id "P9446";
chr3	hg19_knownGene	exon	47371441	47371639	.	+	.	gene_id "XLOC_009828"; transcript_id "5_00027157"; exon_number "4"; gene_name "uc003crd.2"; oId "uc003crd.2"; nearest_ref "uc003crd.2"; class_code "="; tss_id "TSS9242"; p_id "P9446";
chr3	hg19_knownGene	exon	47374647	47374807	.	+	.	gene_id "XLOC_009828"; transcript_id "5_00027157"; exon_number "5"; gene_name "uc003crd.2"; oId "uc003crd.2"; nearest_ref "uc003crd.2"; class_code "="; tss_id "TSS9242"; p_id "P9446";
chr3	hg19_knownGene	exon	47376173	47376309	.	+	.	gene_id "XLOC_009828"; transcript_id "5_00027157"; exon_number "6"; gene_name "uc003crd.2"; oId "uc003crd.2"; nearest_ref "uc003crd.2"; class_code "="; tss_id "TSS9242"; p_id "P9446";
chr3	hg19_knownGene	exon	47378025	47378247	.	+	.	gene_id "XLOC_009828"; transcript_id "5_00027157"; exon_number "7"; gene_name "uc003crd.2"; oId "uc003crd.2"; nearest_ref "uc003crd.2"; class_code "="; tss_id "TSS9242"; p_id "P9446";
chr3	hg19_knownGene	exon	47382062	47382166	.	+	.	gene_id "XLOC_009828"; transcript_id "5_00027157"; exon_number "8"; gene_name "uc003crd.2"; oId "uc003crd.2"; nearest_ref "uc003crd.2"; class_code "="; tss_id "TSS9242"; p_id "P9446";
chr3	hg19_knownGene	exon	47384209	47384320	.	+	.	gene_id "XLOC_009828"; transcript_id "5_00027157"; exon_number "9"; gene_name "uc003crd.2"; oId "uc003crd.2"; nearest_ref "uc003crd.2"; class_code "="; tss_id "TSS9242"; p_id "P9446";
chr3	hg19_knownGene	exon	47385045	47388305	.	+	.	gene_id "XLOC_009828"; transcript_id "5_00027157"; exon_number "10"; gene_name "uc003crd.2"; oId "uc003crd.2"; nearest_ref "uc003crd.2"; class_code "="; tss_id "TSS9242"; p_id "P9446";
chr3	hg19_knownGene	exon	47371441	47371639	.	+	.	gene_id "XLOC_009828"; transcript_id "5_00027159"; exon_number "1"; gene_name "uc010hjq.1"; oId "uc010hjq.1"; nearest_ref "uc010hjq.1"; class_code "="; tss_id "TSS9243"; p_id "P9445";
chr3	hg19_knownGene	exon	47374647	47374807	.	+	.	gene_id "XLOC_009828"; transcript_id "5_00027159"; exon_number "2"; gene_name "uc010hjq.1"; oId "uc010hjq.1"; nearest_ref "uc010hjq.1"; class_code "="; tss_id "TSS9243"; p_id "P9445";
chr3	hg19_knownGene	exon	47376173	47376309	.	+	.	gene_id "XLOC_009828"; transcript_id "5_00027159"; exon_number "3"; gene_name "uc010hjq.1"; oId "uc010hjq.1"; nearest_ref "uc010hjq.1"; class_code "="; tss_id "TSS9243"; p_id "P9445";
chr3	hg19_knownGene	exon	47378010	47378286	.	+	.	gene_id "XLOC_009828"; transcript_id "5_00027159"; exon_number "4"; gene_name "uc010hjq.1"; oId "uc010hjq.1"; nearest_ref "uc010hjq.1"; class_code "="; tss_id "TSS9243"; p_id "P9445";
chr3	Cufflinks	exon	47391402	47392514	.	+	.	gene_id "XLOC_009829"; transcript_id "5_00031541"; exon_number "1"; oId "upf1_r4.26000.1"; class_code ".";
chr3	Cufflinks	exon	47422357	47422670	.	+	.	gene_id "XLOC_009830"; transcript_id "5_00027162"; exon_number "1"; gene_name "uc011bay.1"; oId "uc011bay.1_ext"; nearest_ref "uc011bay.1"; class_code "="; tss_id "TSS9244"; p_id "P9449";
chr3	Cufflinks	exon	47437633	47437707	.	+	.	gene_id "XLOC_009830"; transcript_id "5_00027162"; exon_number "2"; gene_name "uc011bay.1"; oId "uc011bay.1_ext"; nearest_ref "uc011bay.1"; class_code "="; tss_id "TSS9244"; p_id "P9449";
chr3	Cufflinks	exon	47446495	47446571	.	+	.	gene_id "XLOC_009830"; transcript_id "5_00027162"; exon_number "3"; gene_name "uc011bay.1"; oId "uc011bay.1_ext"; nearest_ref "uc011bay.1"; class_code "="; tss_id "TSS9244"; p_id "P9449";
chr3	Cufflinks	exon	47447239	47447288	.	+	.	gene_id "XLOC_009830"; transcript_id "5_00027162"; exon_number "4"; gene_name "uc011bay.1"; oId "uc011bay.1_ext"; nearest_ref "uc011bay.1"; class_code "="; tss_id "TSS9244"; p_id "P9449";
chr3	Cufflinks	exon	47447405	47447536	.	+	.	gene_id "XLOC_009830"; transcript_id "5_00027162"; exon_number "5"; gene_name "uc011bay.1"; oId "uc011bay.1_ext"; nearest_ref "uc011bay.1"; class_code "="; tss_id "TSS9244"; p_id "P9449";
chr3	Cufflinks	exon	47447815	47447895	.	+	.	gene_id "XLOC_009830"; transcript_id "5_00027162"; exon_number "6"; gene_name "uc011bay.1"; oId "uc011bay.1_ext"; nearest_ref "uc011bay.1"; class_code "="; tss_id "TSS9244"; p_id "P9449";
chr3	Cufflinks	exon	47447971	47448102	.	+	.	gene_id "XLOC_009830"; transcript_id "5_00027162"; exon_number "7"; gene_name "uc011bay.1"; oId "uc011bay.1_ext"; nearest_ref "uc011bay.1"; class_code "="; tss_id "TSS9244"; p_id "P9449";
chr3	Cufflinks	exon	47448193	47448240	.	+	.	gene_id "XLOC_009830"; transcript_id "5_00027162"; exon_number "8"; gene_name "uc011bay.1"; oId "uc011bay.1_ext"; nearest_ref "uc011bay.1"; class_code "="; tss_id "TSS9244"; p_id "P9449";
chr3	Cufflinks	exon	47448620	47448676	.	+	.	gene_id "XLOC_009830"; transcript_id "5_00027162"; exon_number "9"; gene_name "uc011bay.1"; oId "uc011bay.1_ext"; nearest_ref "uc011bay.1"; class_code "="; tss_id "TSS9244"; p_id "P9449";
chr3	Cufflinks	exon	47448799	47448857	.	+	.	gene_id "XLOC_009830"; transcript_id "5_00027162"; exon_number "10"; gene_name "uc011bay.1"; oId "uc011bay.1_ext"; nearest_ref "uc011bay.1"; class_code "="; tss_id "TSS9244"; p_id "P9449";
chr3	Cufflinks	exon	47448995	47449074	.	+	.	gene_id "XLOC_009830"; transcript_id "5_00027162"; exon_number "11"; gene_name "uc011bay.1"; oId "uc011bay.1_ext"; nearest_ref "uc011bay.1"; class_code "="; tss_id "TSS9244"; p_id "P9449";
chr3	Cufflinks	exon	47449187	47449301	.	+	.	gene_id "XLOC_009830"; transcript_id "5_00027162"; exon_number "12"; gene_name "uc011bay.1"; oId "uc011bay.1_ext"; nearest_ref "uc011bay.1"; class_code "="; tss_id "TSS9244"; p_id "P9449";
chr3	Cufflinks	exon	47449380	47449445	.	+	.	gene_id "XLOC_009830"; transcript_id "5_00027162"; exon_number "13"; gene_name "uc011bay.1"; oId "uc011bay.1_ext"; nearest_ref "uc011bay.1"; class_code "="; tss_id "TSS9244"; p_id "P9449";
chr3	Cufflinks	exon	47449835	47449980	.	+	.	gene_id "XLOC_009830"; transcript_id "5_00027162"; exon_number "14"; gene_name "uc011bay.1"; oId "uc011bay.1_ext"; nearest_ref "uc011bay.1"; class_code "="; tss_id "TSS9244"; p_id "P9449";
chr3	Cufflinks	exon	47450266	47450577	.	+	.	gene_id "XLOC_009830"; transcript_id "5_00027162"; exon_number "15"; gene_name "uc011bay.1"; oId "uc011bay.1_ext"; nearest_ref "uc011bay.1"; class_code "="; tss_id "TSS9244"; p_id "P9449";
chr3	Cufflinks	exon	47450653	47450807	.	+	.	gene_id "XLOC_009830"; transcript_id "5_00027162"; exon_number "16"; gene_name "uc011bay.1"; oId "uc011bay.1_ext"; nearest_ref "uc011bay.1"; class_code "="; tss_id "TSS9244"; p_id "P9449";
chr3	Cufflinks	exon	47450907	47451058	.	+	.	gene_id "XLOC_009830"; transcript_id "5_00027162"; exon_number "17"; gene_name "uc011bay.1"; oId "uc011bay.1_ext"; nearest_ref "uc011bay.1"; class_code "="; tss_id "TSS9244"; p_id "P9449";
chr3	Cufflinks	exon	47451145	47451324	.	+	.	gene_id "XLOC_009830"; transcript_id "5_00027162"; exon_number "18"; gene_name "uc011bay.1"; oId "uc011bay.1_ext"; nearest_ref "uc011bay.1"; class_code "="; tss_id "TSS9244"; p_id "P9449";
chr3	Cufflinks	exon	47451418	47453176	.	+	.	gene_id "XLOC_009830"; transcript_id "5_00027162"; exon_number "19"; gene_name "uc011bay.1"; oId "uc011bay.1_ext"; nearest_ref "uc011bay.1"; class_code "="; tss_id "TSS9244"; p_id "P9449";
chr3	Cufflinks	exon	47453273	47453457	.	+	.	gene_id "XLOC_009830"; transcript_id "5_00027162"; exon_number "20"; gene_name "uc011bay.1"; oId "uc011bay.1_ext"; nearest_ref "uc011bay.1"; class_code "="; tss_id "TSS9244"; p_id "P9449";
chr3	Cufflinks	exon	47453584	47453688	.	+	.	gene_id "XLOC_009830"; transcript_id "5_00027162"; exon_number "21"; gene_name "uc011bay.1"; oId "uc011bay.1_ext"; nearest_ref "uc011bay.1"; class_code "="; tss_id "TSS9244"; p_id "P9449";
chr3	Cufflinks	exon	47453773	47453911	.	+	.	gene_id "XLOC_009830"; transcript_id "5_00027162"; exon_number "22"; gene_name "uc011bay.1"; oId "uc011bay.1_ext"; nearest_ref "uc011bay.1"; class_code "="; tss_id "TSS9244"; p_id "P9449";
chr3	Cufflinks	exon	47454004	47454117	.	+	.	gene_id "XLOC_009830"; transcript_id "5_00027162"; exon_number "23"; gene_name "uc011bay.1"; oId "uc011bay.1_ext"; nearest_ref "uc011bay.1"; class_code "="; tss_id "TSS9244"; p_id "P9449";
chr3	Cufflinks	exon	47454196	47454931	.	+	.	gene_id "XLOC_009830"; transcript_id "5_00027162"; exon_number "24"; gene_name "uc011bay.1"; oId "uc011bay.1_ext"; nearest_ref "uc011bay.1"; class_code "="; tss_id "TSS9244"; p_id "P9449";
chr3	Cufflinks	exon	47422357	47422670	.	+	.	gene_id "XLOC_009830"; transcript_id "5_00027161"; exon_number "1"; gene_name "uc011bax.1"; oId "uc011bax.1_ext"; nearest_ref "uc011bax.1"; class_code "="; tss_id "TSS9244";
chr3	Cufflinks	exon	47437633	47437707	.	+	.	gene_id "XLOC_009830"; transcript_id "5_00027161"; exon_number "2"; gene_name "uc011bax.1"; oId "uc011bax.1_ext"; nearest_ref "uc011bax.1"; class_code "="; tss_id "TSS9244";
chr3	Cufflinks	exon	47446142	47446269	.	+	.	gene_id "XLOC_009830"; transcript_id "5_00027161"; exon_number "3"; gene_name "uc011bax.1"; oId "uc011bax.1_ext"; nearest_ref "uc011bax.1"; class_code "="; tss_id "TSS9244";
chr3	Cufflinks	exon	47446495	47446571	.	+	.	gene_id "XLOC_009830"; transcript_id "5_00027161"; exon_number "4"; gene_name "uc011bax.1"; oId "uc011bax.1_ext"; nearest_ref "uc011bax.1"; class_code "="; tss_id "TSS9244";
chr3	Cufflinks	exon	47447239	47447288	.	+	.	gene_id "XLOC_009830"; transcript_id "5_00027161"; exon_number "5"; gene_name "uc011bax.1"; oId "uc011bax.1_ext"; nearest_ref "uc011bax.1"; class_code "="; tss_id "TSS9244";
chr3	Cufflinks	exon	47447405	47447536	.	+	.	gene_id "XLOC_009830"; transcript_id "5_00027161"; exon_number "6"; gene_name "uc011bax.1"; oId "uc011bax.1_ext"; nearest_ref "uc011bax.1"; class_code "="; tss_id "TSS9244";
chr3	Cufflinks	exon	47447815	47447895	.	+	.	gene_id "XLOC_009830"; transcript_id "5_00027161"; exon_number "7"; gene_name "uc011bax.1"; oId "uc011bax.1_ext"; nearest_ref "uc011bax.1"; class_code "="; tss_id "TSS9244";
chr3	Cufflinks	exon	47447971	47448102	.	+	.	gene_id "XLOC_009830"; transcript_id "5_00027161"; exon_number "8"; gene_name "uc011bax.1"; oId "uc011bax.1_ext"; nearest_ref "uc011bax.1"; class_code "="; tss_id "TSS9244";
chr3	Cufflinks	exon	47448193	47448240	.	+	.	gene_id "XLOC_009830"; transcript_id "5_00027161"; exon_number "9"; gene_name "uc011bax.1"; oId "uc011bax.1_ext"; nearest_ref "uc011bax.1"; class_code "="; tss_id "TSS9244";
chr3	Cufflinks	exon	47448620	47448676	.	+	.	gene_id "XLOC_009830"; transcript_id "5_00027161"; exon_number "10"; gene_name "uc011bax.1"; oId "uc011bax.1_ext"; nearest_ref "uc011bax.1"; class_code "="; tss_id "TSS9244";
chr3	Cufflinks	exon	47448799	47448857	.	+	.	gene_id "XLOC_009830"; transcript_id "5_00027161"; exon_number "11"; gene_name "uc011bax.1"; oId "uc011bax.1_ext"; nearest_ref "uc011bax.1"; class_code "="; tss_id "TSS9244";
chr3	Cufflinks	exon	47448995	47449074	.	+	.	gene_id "XLOC_009830"; transcript_id "5_00027161"; exon_number "12"; gene_name "uc011bax.1"; oId "uc011bax.1_ext"; nearest_ref "uc011bax.1"; class_code "="; tss_id "TSS9244";
chr3	Cufflinks	exon	47449187	47449301	.	+	.	gene_id "XLOC_009830"; transcript_id "5_00027161"; exon_number "13"; gene_name "uc011bax.1"; oId "uc011bax.1_ext"; nearest_ref "uc011bax.1"; class_code "="; tss_id "TSS9244";
chr3	Cufflinks	exon	47449380	47449445	.	+	.	gene_id "XLOC_009830"; transcript_id "5_00027161"; exon_number "14"; gene_name "uc011bax.1"; oId "uc011bax.1_ext"; nearest_ref "uc011bax.1"; class_code "="; tss_id "TSS9244";
chr3	Cufflinks	exon	47449835	47449980	.	+	.	gene_id "XLOC_009830"; transcript_id "5_00027161"; exon_number "15"; gene_name "uc011bax.1"; oId "uc011bax.1_ext"; nearest_ref "uc011bax.1"; class_code "="; tss_id "TSS9244";
chr3	Cufflinks	exon	47450266	47450577	.	+	.	gene_id "XLOC_009830"; transcript_id "5_00027161"; exon_number "16"; gene_name "uc011bax.1"; oId "uc011bax.1_ext"; nearest_ref "uc011bax.1"; class_code "="; tss_id "TSS9244";
chr3	Cufflinks	exon	47450653	47450807	.	+	.	gene_id "XLOC_009830"; transcript_id "5_00027161"; exon_number "17"; gene_name "uc011bax.1"; oId "uc011bax.1_ext"; nearest_ref "uc011bax.1"; class_code "="; tss_id "TSS9244";
chr3	Cufflinks	exon	47450907	47451058	.	+	.	gene_id "XLOC_009830"; transcript_id "5_00027161"; exon_number "18"; gene_name "uc011bax.1"; oId "uc011bax.1_ext"; nearest_ref "uc011bax.1"; class_code "="; tss_id "TSS9244";
chr3	Cufflinks	exon	47451145	47451276	.	+	.	gene_id "XLOC_009830"; transcript_id "5_00027161"; exon_number "19"; gene_name "uc011bax.1"; oId "uc011bax.1_ext"; nearest_ref "uc011bax.1"; class_code "="; tss_id "TSS9244";
chr3	Cufflinks	exon	47452520	47453176	.	+	.	gene_id "XLOC_009830"; transcript_id "5_00027161"; exon_number "20"; gene_name "uc011bax.1"; oId "uc011bax.1_ext"; nearest_ref "uc011bax.1"; class_code "="; tss_id "TSS9244";
chr3	Cufflinks	exon	47453273	47453457	.	+	.	gene_id "XLOC_009830"; transcript_id "5_00027161"; exon_number "21"; gene_name "uc011bax.1"; oId "uc011bax.1_ext"; nearest_ref "uc011bax.1"; class_code "="; tss_id "TSS9244";
chr3	Cufflinks	exon	47453584	47453688	.	+	.	gene_id "XLOC_009830"; transcript_id "5_00027161"; exon_number "22"; gene_name "uc011bax.1"; oId "uc011bax.1_ext"; nearest_ref "uc011bax.1"; class_code "="; tss_id "TSS9244";
chr3	Cufflinks	exon	47453773	47453911	.	+	.	gene_id "XLOC_009830"; transcript_id "5_00027161"; exon_number "23"; gene_name "uc011bax.1"; oId "uc011bax.1_ext"; nearest_ref "uc011bax.1"; class_code "="; tss_id "TSS9244";
chr3	Cufflinks	exon	47454004	47454117	.	+	.	gene_id "XLOC_009830"; transcript_id "5_00027161"; exon_number "24"; gene_name "uc011bax.1"; oId "uc011bax.1_ext"; nearest_ref "uc011bax.1"; class_code "="; tss_id "TSS9244";
chr3	Cufflinks	exon	47454196	47454931	.	+	.	gene_id "XLOC_009830"; transcript_id "5_00027161"; exon_number "25"; gene_name "uc011bax.1"; oId "uc011bax.1_ext"; nearest_ref "uc011bax.1"; class_code "="; tss_id "TSS9244";
chr3	Cufflinks	exon	47422357	47422670	.	+	.	gene_id "XLOC_009830"; transcript_id "5_00027160"; exon_number "1"; gene_name "uc003crf.1"; oId "uc003crf.1_ext"; nearest_ref "uc003crf.1"; class_code "="; tss_id "TSS9244"; p_id "P9451";
chr3	Cufflinks	exon	47437633	47437707	.	+	.	gene_id "XLOC_009830"; transcript_id "5_00027160"; exon_number "2"; gene_name "uc003crf.1"; oId "uc003crf.1_ext"; nearest_ref "uc003crf.1"; class_code "="; tss_id "TSS9244"; p_id "P9451";
chr3	Cufflinks	exon	47446142	47446269	.	+	.	gene_id "XLOC_009830"; transcript_id "5_00027160"; exon_number "3"; gene_name "uc003crf.1"; oId "uc003crf.1_ext"; nearest_ref "uc003crf.1"; class_code "="; tss_id "TSS9244"; p_id "P9451";
chr3	Cufflinks	exon	47446495	47446571	.	+	.	gene_id "XLOC_009830"; transcript_id "5_00027160"; exon_number "4"; gene_name "uc003crf.1"; oId "uc003crf.1_ext"; nearest_ref "uc003crf.1"; class_code "="; tss_id "TSS9244"; p_id "P9451";
chr3	Cufflinks	exon	47447239	47447288	.	+	.	gene_id "XLOC_009830"; transcript_id "5_00027160"; exon_number "5"; gene_name "uc003crf.1"; oId "uc003crf.1_ext"; nearest_ref "uc003crf.1"; class_code "="; tss_id "TSS9244"; p_id "P9451";
chr3	Cufflinks	exon	47447405	47447536	.	+	.	gene_id "XLOC_009830"; transcript_id "5_00027160"; exon_number "6"; gene_name "uc003crf.1"; oId "uc003crf.1_ext"; nearest_ref "uc003crf.1"; class_code "="; tss_id "TSS9244"; p_id "P9451";
chr3	Cufflinks	exon	47447815	47447895	.	+	.	gene_id "XLOC_009830"; transcript_id "5_00027160"; exon_number "7"; gene_name "uc003crf.1"; oId "uc003crf.1_ext"; nearest_ref "uc003crf.1"; class_code "="; tss_id "TSS9244"; p_id "P9451";
chr3	Cufflinks	exon	47447971	47448102	.	+	.	gene_id "XLOC_009830"; transcript_id "5_00027160"; exon_number "8"; gene_name "uc003crf.1"; oId "uc003crf.1_ext"; nearest_ref "uc003crf.1"; class_code "="; tss_id "TSS9244"; p_id "P9451";
chr3	Cufflinks	exon	47448193	47448240	.	+	.	gene_id "XLOC_009830"; transcript_id "5_00027160"; exon_number "9"; gene_name "uc003crf.1"; oId "uc003crf.1_ext"; nearest_ref "uc003crf.1"; class_code "="; tss_id "TSS9244"; p_id "P9451";
chr3	Cufflinks	exon	47448620	47448676	.	+	.	gene_id "XLOC_009830"; transcript_id "5_00027160"; exon_number "10"; gene_name "uc003crf.1"; oId "uc003crf.1_ext"; nearest_ref "uc003crf.1"; class_code "="; tss_id "TSS9244"; p_id "P9451";
chr3	Cufflinks	exon	47448799	47448857	.	+	.	gene_id "XLOC_009830"; transcript_id "5_00027160"; exon_number "11"; gene_name "uc003crf.1"; oId "uc003crf.1_ext"; nearest_ref "uc003crf.1"; class_code "="; tss_id "TSS9244"; p_id "P9451";
chr3	Cufflinks	exon	47448995	47449074	.	+	.	gene_id "XLOC_009830"; transcript_id "5_00027160"; exon_number "12"; gene_name "uc003crf.1"; oId "uc003crf.1_ext"; nearest_ref "uc003crf.1"; class_code "="; tss_id "TSS9244"; p_id "P9451";
chr3	Cufflinks	exon	47449187	47449301	.	+	.	gene_id "XLOC_009830"; transcript_id "5_00027160"; exon_number "13"; gene_name "uc003crf.1"; oId "uc003crf.1_ext"; nearest_ref "uc003crf.1"; class_code "="; tss_id "TSS9244"; p_id "P9451";
chr3	Cufflinks	exon	47449380	47449445	.	+	.	gene_id "XLOC_009830"; transcript_id "5_00027160"; exon_number "14"; gene_name "uc003crf.1"; oId "uc003crf.1_ext"; nearest_ref "uc003crf.1"; class_code "="; tss_id "TSS9244"; p_id "P9451";
chr3	Cufflinks	exon	47449835	47449980	.	+	.	gene_id "XLOC_009830"; transcript_id "5_00027160"; exon_number "15"; gene_name "uc003crf.1"; oId "uc003crf.1_ext"; nearest_ref "uc003crf.1"; class_code "="; tss_id "TSS9244"; p_id "P9451";
chr3	Cufflinks	exon	47450266	47450577	.	+	.	gene_id "XLOC_009830"; transcript_id "5_00027160"; exon_number "16"; gene_name "uc003crf.1"; oId "uc003crf.1_ext"; nearest_ref "uc003crf.1"; class_code "="; tss_id "TSS9244"; p_id "P9451";
chr3	Cufflinks	exon	47450653	47450807	.	+	.	gene_id "XLOC_009830"; transcript_id "5_00027160"; exon_number "17"; gene_name "uc003crf.1"; oId "uc003crf.1_ext"; nearest_ref "uc003crf.1"; class_code "="; tss_id "TSS9244"; p_id "P9451";
chr3	Cufflinks	exon	47450907	47451058	.	+	.	gene_id "XLOC_009830"; transcript_id "5_00027160"; exon_number "18"; gene_name "uc003crf.1"; oId "uc003crf.1_ext"; nearest_ref "uc003crf.1"; class_code "="; tss_id "TSS9244"; p_id "P9451";
chr3	Cufflinks	exon	47451145	47451324	.	+	.	gene_id "XLOC_009830"; transcript_id "5_00027160"; exon_number "19"; gene_name "uc003crf.1"; oId "uc003crf.1_ext"; nearest_ref "uc003crf.1"; class_code "="; tss_id "TSS9244"; p_id "P9451";
chr3	Cufflinks	exon	47451418	47453176	.	+	.	gene_id "XLOC_009830"; transcript_id "5_00027160"; exon_number "20"; gene_name "uc003crf.1"; oId "uc003crf.1_ext"; nearest_ref "uc003crf.1"; class_code "="; tss_id "TSS9244"; p_id "P9451";
chr3	Cufflinks	exon	47453273	47453457	.	+	.	gene_id "XLOC_009830"; transcript_id "5_00027160"; exon_number "21"; gene_name "uc003crf.1"; oId "uc003crf.1_ext"; nearest_ref "uc003crf.1"; class_code "="; tss_id "TSS9244"; p_id "P9451";
chr3	Cufflinks	exon	47453584	47453688	.	+	.	gene_id "XLOC_009830"; transcript_id "5_00027160"; exon_number "22"; gene_name "uc003crf.1"; oId "uc003crf.1_ext"; nearest_ref "uc003crf.1"; class_code "="; tss_id "TSS9244"; p_id "P9451";
chr3	Cufflinks	exon	47453773	47453911	.	+	.	gene_id "XLOC_009830"; transcript_id "5_00027160"; exon_number "23"; gene_name "uc003crf.1"; oId "uc003crf.1_ext"; nearest_ref "uc003crf.1"; class_code "="; tss_id "TSS9244"; p_id "P9451";
chr3	Cufflinks	exon	47454004	47454117	.	+	.	gene_id "XLOC_009830"; transcript_id "5_00027160"; exon_number "24"; gene_name "uc003crf.1"; oId "uc003crf.1_ext"; nearest_ref "uc003crf.1"; class_code "="; tss_id "TSS9244"; p_id "P9451";
chr3	Cufflinks	exon	47454196	47454931	.	+	.	gene_id "XLOC_009830"; transcript_id "5_00027160"; exon_number "25"; gene_name "uc003crf.1"; oId "uc003crf.1_ext"; nearest_ref "uc003crf.1"; class_code "="; tss_id "TSS9244"; p_id "P9451";
chr3	hg19_knownGene	exon	47422491	47422670	.	+	.	gene_id "XLOC_009830"; transcript_id "5_00027163"; exon_number "1"; gene_name "uc011baw.1"; oId "uc011baw.1"; nearest_ref "uc011baw.1"; class_code "="; tss_id "TSS9245"; p_id "P9450";
chr3	hg19_knownGene	exon	47446142	47446269	.	+	.	gene_id "XLOC_009830"; transcript_id "5_00027163"; exon_number "2"; gene_name "uc011baw.1"; oId "uc011baw.1"; nearest_ref "uc011baw.1"; class_code "="; tss_id "TSS9245"; p_id "P9450";
chr3	hg19_knownGene	exon	47446495	47446571	.	+	.	gene_id "XLOC_009830"; transcript_id "5_00027163"; exon_number "3"; gene_name "uc011baw.1"; oId "uc011baw.1"; nearest_ref "uc011baw.1"; class_code "="; tss_id "TSS9245"; p_id "P9450";
chr3	hg19_knownGene	exon	47447239	47447288	.	+	.	gene_id "XLOC_009830"; transcript_id "5_00027163"; exon_number "4"; gene_name "uc011baw.1"; oId "uc011baw.1"; nearest_ref "uc011baw.1"; class_code "="; tss_id "TSS9245"; p_id "P9450";
chr3	hg19_knownGene	exon	47447435	47447536	.	+	.	gene_id "XLOC_009830"; transcript_id "5_00027163"; exon_number "5"; gene_name "uc011baw.1"; oId "uc011baw.1"; nearest_ref "uc011baw.1"; class_code "="; tss_id "TSS9245"; p_id "P9450";
chr3	hg19_knownGene	exon	47447815	47447895	.	+	.	gene_id "XLOC_009830"; transcript_id "5_00027163"; exon_number "6"; gene_name "uc011baw.1"; oId "uc011baw.1"; nearest_ref "uc011baw.1"; class_code "="; tss_id "TSS9245"; p_id "P9450";
chr3	hg19_knownGene	exon	47447971	47448102	.	+	.	gene_id "XLOC_009830"; transcript_id "5_00027163"; exon_number "7"; gene_name "uc011baw.1"; oId "uc011baw.1"; nearest_ref "uc011baw.1"; class_code "="; tss_id "TSS9245"; p_id "P9450";
chr3	hg19_knownGene	exon	47448193	47448240	.	+	.	gene_id "XLOC_009830"; transcript_id "5_00027163"; exon_number "8"; gene_name "uc011baw.1"; oId "uc011baw.1"; nearest_ref "uc011baw.1"; class_code "="; tss_id "TSS9245"; p_id "P9450";
chr3	hg19_knownGene	exon	47448620	47448676	.	+	.	gene_id "XLOC_009830"; transcript_id "5_00027163"; exon_number "9"; gene_name "uc011baw.1"; oId "uc011baw.1"; nearest_ref "uc011baw.1"; class_code "="; tss_id "TSS9245"; p_id "P9450";
chr3	hg19_knownGene	exon	47448799	47448857	.	+	.	gene_id "XLOC_009830"; transcript_id "5_00027163"; exon_number "10"; gene_name "uc011baw.1"; oId "uc011baw.1"; nearest_ref "uc011baw.1"; class_code "="; tss_id "TSS9245"; p_id "P9450";
chr3	hg19_knownGene	exon	47448995	47449074	.	+	.	gene_id "XLOC_009830"; transcript_id "5_00027163"; exon_number "11"; gene_name "uc011baw.1"; oId "uc011baw.1"; nearest_ref "uc011baw.1"; class_code "="; tss_id "TSS9245"; p_id "P9450";
chr3	hg19_knownGene	exon	47449187	47449301	.	+	.	gene_id "XLOC_009830"; transcript_id "5_00027163"; exon_number "12"; gene_name "uc011baw.1"; oId "uc011baw.1"; nearest_ref "uc011baw.1"; class_code "="; tss_id "TSS9245"; p_id "P9450";
chr3	hg19_knownGene	exon	47449380	47449445	.	+	.	gene_id "XLOC_009830"; transcript_id "5_00027163"; exon_number "13"; gene_name "uc011baw.1"; oId "uc011baw.1"; nearest_ref "uc011baw.1"; class_code "="; tss_id "TSS9245"; p_id "P9450";
chr3	hg19_knownGene	exon	47449835	47449980	.	+	.	gene_id "XLOC_009830"; transcript_id "5_00027163"; exon_number "14"; gene_name "uc011baw.1"; oId "uc011baw.1"; nearest_ref "uc011baw.1"; class_code "="; tss_id "TSS9245"; p_id "P9450";
chr3	hg19_knownGene	exon	47450266	47450577	.	+	.	gene_id "XLOC_009830"; transcript_id "5_00027163"; exon_number "15"; gene_name "uc011baw.1"; oId "uc011baw.1"; nearest_ref "uc011baw.1"; class_code "="; tss_id "TSS9245"; p_id "P9450";
chr3	hg19_knownGene	exon	47450653	47450807	.	+	.	gene_id "XLOC_009830"; transcript_id "5_00027163"; exon_number "16"; gene_name "uc011baw.1"; oId "uc011baw.1"; nearest_ref "uc011baw.1"; class_code "="; tss_id "TSS9245"; p_id "P9450";
chr3	hg19_knownGene	exon	47450907	47451058	.	+	.	gene_id "XLOC_009830"; transcript_id "5_00027163"; exon_number "17"; gene_name "uc011baw.1"; oId "uc011baw.1"; nearest_ref "uc011baw.1"; class_code "="; tss_id "TSS9245"; p_id "P9450";
chr3	hg19_knownGene	exon	47451145	47451324	.	+	.	gene_id "XLOC_009830"; transcript_id "5_00027163"; exon_number "18"; gene_name "uc011baw.1"; oId "uc011baw.1"; nearest_ref "uc011baw.1"; class_code "="; tss_id "TSS9245"; p_id "P9450";
chr3	hg19_knownGene	exon	47451418	47453176	.	+	.	gene_id "XLOC_009830"; transcript_id "5_00027163"; exon_number "19"; gene_name "uc011baw.1"; oId "uc011baw.1"; nearest_ref "uc011baw.1"; class_code "="; tss_id "TSS9245"; p_id "P9450";
chr3	Cufflinks	exon	47422491	47422670	.	+	.	gene_id "XLOC_009830"; transcript_id "5_00031542"; exon_number "1"; gene_name "uc011bay.1"; oId "SC4.22006.5"; nearest_ref "uc011bay.1"; class_code "j"; tss_id "TSS9245";
chr3	Cufflinks	exon	47437633	47437707	.	+	.	gene_id "XLOC_009830"; transcript_id "5_00031542"; exon_number "2"; gene_name "uc011bay.1"; oId "SC4.22006.5"; nearest_ref "uc011bay.1"; class_code "j"; tss_id "TSS9245";
chr3	Cufflinks	exon	47446142	47446269	.	+	.	gene_id "XLOC_009830"; transcript_id "5_00031542"; exon_number "3"; gene_name "uc011bay.1"; oId "SC4.22006.5"; nearest_ref "uc011bay.1"; class_code "j"; tss_id "TSS9245";
chr3	Cufflinks	exon	47446495	47446571	.	+	.	gene_id "XLOC_009830"; transcript_id "5_00031542"; exon_number "4"; gene_name "uc011bay.1"; oId "SC4.22006.5"; nearest_ref "uc011bay.1"; class_code "j"; tss_id "TSS9245";
chr3	Cufflinks	exon	47447239	47447288	.	+	.	gene_id "XLOC_009830"; transcript_id "5_00031542"; exon_number "5"; gene_name "uc011bay.1"; oId "SC4.22006.5"; nearest_ref "uc011bay.1"; class_code "j"; tss_id "TSS9245";
chr3	Cufflinks	exon	47447435	47447536	.	+	.	gene_id "XLOC_009830"; transcript_id "5_00031542"; exon_number "6"; gene_name "uc011bay.1"; oId "SC4.22006.5"; nearest_ref "uc011bay.1"; class_code "j"; tss_id "TSS9245";
chr3	Cufflinks	exon	47447815	47447895	.	+	.	gene_id "XLOC_009830"; transcript_id "5_00031542"; exon_number "7"; gene_name "uc011bay.1"; oId "SC4.22006.5"; nearest_ref "uc011bay.1"; class_code "j"; tss_id "TSS9245";
chr3	Cufflinks	exon	47447971	47448102	.	+	.	gene_id "XLOC_009830"; transcript_id "5_00031542"; exon_number "8"; gene_name "uc011bay.1"; oId "SC4.22006.5"; nearest_ref "uc011bay.1"; class_code "j"; tss_id "TSS9245";
chr3	Cufflinks	exon	47448193	47448240	.	+	.	gene_id "XLOC_009830"; transcript_id "5_00031542"; exon_number "9"; gene_name "uc011bay.1"; oId "SC4.22006.5"; nearest_ref "uc011bay.1"; class_code "j"; tss_id "TSS9245";
chr3	Cufflinks	exon	47448620	47448676	.	+	.	gene_id "XLOC_009830"; transcript_id "5_00031542"; exon_number "10"; gene_name "uc011bay.1"; oId "SC4.22006.5"; nearest_ref "uc011bay.1"; class_code "j"; tss_id "TSS9245";
chr3	Cufflinks	exon	47448799	47448857	.	+	.	gene_id "XLOC_009830"; transcript_id "5_00031542"; exon_number "11"; gene_name "uc011bay.1"; oId "SC4.22006.5"; nearest_ref "uc011bay.1"; class_code "j"; tss_id "TSS9245";
chr3	Cufflinks	exon	47448995	47449074	.	+	.	gene_id "XLOC_009830"; transcript_id "5_00031542"; exon_number "12"; gene_name "uc011bay.1"; oId "SC4.22006.5"; nearest_ref "uc011bay.1"; class_code "j"; tss_id "TSS9245";
chr3	Cufflinks	exon	47449187	47449301	.	+	.	gene_id "XLOC_009830"; transcript_id "5_00031542"; exon_number "13"; gene_name "uc011bay.1"; oId "SC4.22006.5"; nearest_ref "uc011bay.1"; class_code "j"; tss_id "TSS9245";
chr3	Cufflinks	exon	47449380	47449445	.	+	.	gene_id "XLOC_009830"; transcript_id "5_00031542"; exon_number "14"; gene_name "uc011bay.1"; oId "SC4.22006.5"; nearest_ref "uc011bay.1"; class_code "j"; tss_id "TSS9245";
chr3	Cufflinks	exon	47449835	47449980	.	+	.	gene_id "XLOC_009830"; transcript_id "5_00031542"; exon_number "15"; gene_name "uc011bay.1"; oId "SC4.22006.5"; nearest_ref "uc011bay.1"; class_code "j"; tss_id "TSS9245";
chr3	Cufflinks	exon	47450266	47450577	.	+	.	gene_id "XLOC_009830"; transcript_id "5_00031542"; exon_number "16"; gene_name "uc011bay.1"; oId "SC4.22006.5"; nearest_ref "uc011bay.1"; class_code "j"; tss_id "TSS9245";
chr3	Cufflinks	exon	47450653	47450807	.	+	.	gene_id "XLOC_009830"; transcript_id "5_00031542"; exon_number "17"; gene_name "uc011bay.1"; oId "SC4.22006.5"; nearest_ref "uc011bay.1"; class_code "j"; tss_id "TSS9245";
chr3	Cufflinks	exon	47450907	47451058	.	+	.	gene_id "XLOC_009830"; transcript_id "5_00031542"; exon_number "18"; gene_name "uc011bay.1"; oId "SC4.22006.5"; nearest_ref "uc011bay.1"; class_code "j"; tss_id "TSS9245";
chr3	Cufflinks	exon	47451145	47451324	.	+	.	gene_id "XLOC_009830"; transcript_id "5_00031542"; exon_number "19"; gene_name "uc011bay.1"; oId "SC4.22006.5"; nearest_ref "uc011bay.1"; class_code "j"; tss_id "TSS9245";
chr3	Cufflinks	exon	47451418	47453176	.	+	.	gene_id "XLOC_009830"; transcript_id "5_00031542"; exon_number "20"; gene_name "uc011bay.1"; oId "SC4.22006.5"; nearest_ref "uc011bay.1"; class_code "j"; tss_id "TSS9245";
chr3	Cufflinks	exon	47453273	47453457	.	+	.	gene_id "XLOC_009830"; transcript_id "5_00031542"; exon_number "21"; gene_name "uc011bay.1"; oId "SC4.22006.5"; nearest_ref "uc011bay.1"; class_code "j"; tss_id "TSS9245";
chr3	Cufflinks	exon	47453584	47453688	.	+	.	gene_id "XLOC_009830"; transcript_id "5_00031542"; exon_number "22"; gene_name "uc011bay.1"; oId "SC4.22006.5"; nearest_ref "uc011bay.1"; class_code "j"; tss_id "TSS9245";
chr3	Cufflinks	exon	47453773	47453911	.	+	.	gene_id "XLOC_009830"; transcript_id "5_00031542"; exon_number "23"; gene_name "uc011bay.1"; oId "SC4.22006.5"; nearest_ref "uc011bay.1"; class_code "j"; tss_id "TSS9245";
chr3	Cufflinks	exon	47454004	47454117	.	+	.	gene_id "XLOC_009830"; transcript_id "5_00031542"; exon_number "24"; gene_name "uc011bay.1"; oId "SC4.22006.5"; nearest_ref "uc011bay.1"; class_code "j"; tss_id "TSS9245";
chr3	Cufflinks	exon	47454196	47454243	.	+	.	gene_id "XLOC_009830"; transcript_id "5_00031542"; exon_number "25"; gene_name "uc011bay.1"; oId "SC4.22006.5"; nearest_ref "uc011bay.1"; class_code "j"; tss_id "TSS9245";
chr3	Cufflinks	exon	47445958	47445998	.	+	.	gene_id "XLOC_009830"; transcript_id "5_00032947"; exon_number "1"; gene_name "uc011bay.1"; oId "upf3.14903.5"; nearest_ref "uc011bay.1"; class_code "j"; tss_id "TSS9246";
chr3	Cufflinks	exon	47446142	47446269	.	+	.	gene_id "XLOC_009830"; transcript_id "5_00032947"; exon_number "2"; gene_name "uc011bay.1"; oId "upf3.14903.5"; nearest_ref "uc011bay.1"; class_code "j"; tss_id "TSS9246";
chr3	Cufflinks	exon	47446495	47446571	.	+	.	gene_id "XLOC_009830"; transcript_id "5_00032947"; exon_number "3"; gene_name "uc011bay.1"; oId "upf3.14903.5"; nearest_ref "uc011bay.1"; class_code "j"; tss_id "TSS9246";
chr3	Cufflinks	exon	47447239	47447288	.	+	.	gene_id "XLOC_009830"; transcript_id "5_00032947"; exon_number "4"; gene_name "uc011bay.1"; oId "upf3.14903.5"; nearest_ref "uc011bay.1"; class_code "j"; tss_id "TSS9246";
chr3	Cufflinks	exon	47447405	47447536	.	+	.	gene_id "XLOC_009830"; transcript_id "5_00032947"; exon_number "5"; gene_name "uc011bay.1"; oId "upf3.14903.5"; nearest_ref "uc011bay.1"; class_code "j"; tss_id "TSS9246";
chr3	Cufflinks	exon	47447815	47447895	.	+	.	gene_id "XLOC_009830"; transcript_id "5_00032947"; exon_number "6"; gene_name "uc011bay.1"; oId "upf3.14903.5"; nearest_ref "uc011bay.1"; class_code "j"; tss_id "TSS9246";
chr3	Cufflinks	exon	47447971	47448102	.	+	.	gene_id "XLOC_009830"; transcript_id "5_00032947"; exon_number "7"; gene_name "uc011bay.1"; oId "upf3.14903.5"; nearest_ref "uc011bay.1"; class_code "j"; tss_id "TSS9246";
chr3	Cufflinks	exon	47448193	47448240	.	+	.	gene_id "XLOC_009830"; transcript_id "5_00032947"; exon_number "8"; gene_name "uc011bay.1"; oId "upf3.14903.5"; nearest_ref "uc011bay.1"; class_code "j"; tss_id "TSS9246";
chr3	Cufflinks	exon	47448620	47448676	.	+	.	gene_id "XLOC_009830"; transcript_id "5_00032947"; exon_number "9"; gene_name "uc011bay.1"; oId "upf3.14903.5"; nearest_ref "uc011bay.1"; class_code "j"; tss_id "TSS9246";
chr3	Cufflinks	exon	47448799	47448857	.	+	.	gene_id "XLOC_009830"; transcript_id "5_00032947"; exon_number "10"; gene_name "uc011bay.1"; oId "upf3.14903.5"; nearest_ref "uc011bay.1"; class_code "j"; tss_id "TSS9246";
chr3	Cufflinks	exon	47448995	47449074	.	+	.	gene_id "XLOC_009830"; transcript_id "5_00032947"; exon_number "11"; gene_name "uc011bay.1"; oId "upf3.14903.5"; nearest_ref "uc011bay.1"; class_code "j"; tss_id "TSS9246";
chr3	Cufflinks	exon	47449187	47449301	.	+	.	gene_id "XLOC_009830"; transcript_id "5_00032947"; exon_number "12"; gene_name "uc011bay.1"; oId "upf3.14903.5"; nearest_ref "uc011bay.1"; class_code "j"; tss_id "TSS9246";
chr3	Cufflinks	exon	47449380	47449445	.	+	.	gene_id "XLOC_009830"; transcript_id "5_00032947"; exon_number "13"; gene_name "uc011bay.1"; oId "upf3.14903.5"; nearest_ref "uc011bay.1"; class_code "j"; tss_id "TSS9246";
chr3	Cufflinks	exon	47449835	47449980	.	+	.	gene_id "XLOC_009830"; transcript_id "5_00032947"; exon_number "14"; gene_name "uc011bay.1"; oId "upf3.14903.5"; nearest_ref "uc011bay.1"; class_code "j"; tss_id "TSS9246";
chr3	Cufflinks	exon	47450266	47450577	.	+	.	gene_id "XLOC_009830"; transcript_id "5_00032947"; exon_number "15"; gene_name "uc011bay.1"; oId "upf3.14903.5"; nearest_ref "uc011bay.1"; class_code "j"; tss_id "TSS9246";
chr3	Cufflinks	exon	47450653	47450807	.	+	.	gene_id "XLOC_009830"; transcript_id "5_00032947"; exon_number "16"; gene_name "uc011bay.1"; oId "upf3.14903.5"; nearest_ref "uc011bay.1"; class_code "j"; tss_id "TSS9246";
chr3	Cufflinks	exon	47450907	47451058	.	+	.	gene_id "XLOC_009830"; transcript_id "5_00032947"; exon_number "17"; gene_name "uc011bay.1"; oId "upf3.14903.5"; nearest_ref "uc011bay.1"; class_code "j"; tss_id "TSS9246";
chr3	Cufflinks	exon	47451145	47451324	.	+	.	gene_id "XLOC_009830"; transcript_id "5_00032947"; exon_number "18"; gene_name "uc011bay.1"; oId "upf3.14903.5"; nearest_ref "uc011bay.1"; class_code "j"; tss_id "TSS9246";
chr3	Cufflinks	exon	47451418	47453176	.	+	.	gene_id "XLOC_009830"; transcript_id "5_00032947"; exon_number "19"; gene_name "uc011bay.1"; oId "upf3.14903.5"; nearest_ref "uc011bay.1"; class_code "j"; tss_id "TSS9246";
chr3	Cufflinks	exon	47453273	47453457	.	+	.	gene_id "XLOC_009830"; transcript_id "5_00032947"; exon_number "20"; gene_name "uc011bay.1"; oId "upf3.14903.5"; nearest_ref "uc011bay.1"; class_code "j"; tss_id "TSS9246";
chr3	Cufflinks	exon	47453584	47453688	.	+	.	gene_id "XLOC_009830"; transcript_id "5_00032947"; exon_number "21"; gene_name "uc011bay.1"; oId "upf3.14903.5"; nearest_ref "uc011bay.1"; class_code "j"; tss_id "TSS9246";
chr3	Cufflinks	exon	47453773	47453911	.	+	.	gene_id "XLOC_009830"; transcript_id "5_00032947"; exon_number "22"; gene_name "uc011bay.1"; oId "upf3.14903.5"; nearest_ref "uc011bay.1"; class_code "j"; tss_id "TSS9246";
chr3	Cufflinks	exon	47454004	47454117	.	+	.	gene_id "XLOC_009830"; transcript_id "5_00032947"; exon_number "23"; gene_name "uc011bay.1"; oId "upf3.14903.5"; nearest_ref "uc011bay.1"; class_code "j"; tss_id "TSS9246";
chr3	Cufflinks	exon	47454196	47454953	.	+	.	gene_id "XLOC_009830"; transcript_id "5_00032947"; exon_number "24"; gene_name "uc011bay.1"; oId "upf3.14903.5"; nearest_ref "uc011bay.1"; class_code "j"; tss_id "TSS9246";
chr3	Cufflinks	exon	47455346	47455763	.	+	.	gene_id "XLOC_009831"; transcript_id "5_00027164"; exon_number "1"; gene_name "uc003cri.2"; oId "uc003cri.2_ext"; nearest_ref "uc003cri.2"; class_code "="; tss_id "TSS9247";
chr3	Cufflinks	exon	47456053	47457105	.	+	.	gene_id "XLOC_009831"; transcript_id "5_00027164"; exon_number "2"; gene_name "uc003cri.2"; oId "uc003cri.2_ext"; nearest_ref "uc003cri.2"; class_code "="; tss_id "TSS9247";
chr3	Cufflinks	exon	47518029	47518724	.	+	.	gene_id "XLOC_009832"; transcript_id "5_00033929"; exon_number "1"; oId "upf1_r4.26011.1"; class_code "u";
chr3	Cufflinks	exon	47520467	47520939	.	+	.	gene_id "XLOC_009833"; transcript_id "5_00033930"; exon_number "1"; oId "upf1_r4.26012.1"; class_code "u";
chr3	Cufflinks	exon	47528127	47528341	.	+	.	gene_id "XLOC_009834"; transcript_id "5_00031543"; exon_number "1"; oId "SC4.21964.1"; class_code "u";
chr3	Cufflinks	exon	47705171	47705351	.	+	.	gene_id "XLOC_009835"; transcript_id "5_00031544"; exon_number "1"; gene_name "uc011bbc.1"; oId "SC4.22002.1"; nearest_ref "uc011bbc.1"; class_code "i";
chr3	Cufflinks	exon	47844087	47844702	.	+	.	gene_id "XLOC_009836"; transcript_id "5_00027165"; exon_number "1"; gene_name "uc003crr.3"; oId "uc003crr.3_ext"; nearest_ref "uc003crr.3"; class_code "="; tss_id "TSS9248";
chr3	Cufflinks	exon	47846816	47846910	.	+	.	gene_id "XLOC_009836"; transcript_id "5_00027165"; exon_number "2"; gene_name "uc003crr.3"; oId "uc003crr.3_ext"; nearest_ref "uc003crr.3"; class_code "="; tss_id "TSS9248";
chr3	Cufflinks	exon	47852147	47852201	.	+	.	gene_id "XLOC_009836"; transcript_id "5_00027165"; exon_number "3"; gene_name "uc003crr.3"; oId "uc003crr.3_ext"; nearest_ref "uc003crr.3"; class_code "="; tss_id "TSS9248";
chr3	Cufflinks	exon	47857453	47858461	.	+	.	gene_id "XLOC_009836"; transcript_id "5_00027165"; exon_number "4"; gene_name "uc003crr.3"; oId "uc003crr.3_ext"; nearest_ref "uc003crr.3"; class_code "="; tss_id "TSS9248";
chr3	Cufflinks	exon	47844087	47844702	.	+	.	gene_id "XLOC_009836"; transcript_id "5_00027166"; exon_number "1"; gene_name "uc003crs.2"; oId "uc003crs.2_ext"; nearest_ref "uc003crs.2"; class_code "="; tss_id "TSS9248"; p_id "P9455";
chr3	Cufflinks	exon	47846816	47846910	.	+	.	gene_id "XLOC_009836"; transcript_id "5_00027166"; exon_number "2"; gene_name "uc003crs.2"; oId "uc003crs.2_ext"; nearest_ref "uc003crs.2"; class_code "="; tss_id "TSS9248"; p_id "P9455";
chr3	Cufflinks	exon	47852147	47852201	.	+	.	gene_id "XLOC_009836"; transcript_id "5_00027166"; exon_number "3"; gene_name "uc003crs.2"; oId "uc003crs.2_ext"; nearest_ref "uc003crs.2"; class_code "="; tss_id "TSS9248"; p_id "P9455";
chr3	Cufflinks	exon	47859512	47859607	.	+	.	gene_id "XLOC_009836"; transcript_id "5_00027166"; exon_number "4"; gene_name "uc003crs.2"; oId "uc003crs.2_ext"; nearest_ref "uc003crs.2"; class_code "="; tss_id "TSS9248"; p_id "P9455";
chr3	Cufflinks	exon	47860726	47860754	.	+	.	gene_id "XLOC_009836"; transcript_id "5_00027166"; exon_number "5"; gene_name "uc003crs.2"; oId "uc003crs.2_ext"; nearest_ref "uc003crs.2"; class_code "="; tss_id "TSS9248"; p_id "P9455";
chr3	Cufflinks	exon	47868837	47868967	.	+	.	gene_id "XLOC_009836"; transcript_id "5_00027166"; exon_number "6"; gene_name "uc003crs.2"; oId "uc003crs.2_ext"; nearest_ref "uc003crs.2"; class_code "="; tss_id "TSS9248"; p_id "P9455";
chr3	Cufflinks	exon	47870514	47870624	.	+	.	gene_id "XLOC_009836"; transcript_id "5_00027166"; exon_number "7"; gene_name "uc003crs.2"; oId "uc003crs.2_ext"; nearest_ref "uc003crs.2"; class_code "="; tss_id "TSS9248"; p_id "P9455";
chr3	Cufflinks	exon	47882367	47882668	.	+	.	gene_id "XLOC_009836"; transcript_id "5_00027166"; exon_number "8"; gene_name "uc003crs.2"; oId "uc003crs.2_ext"; nearest_ref "uc003crs.2"; class_code "="; tss_id "TSS9248"; p_id "P9455";
chr3	Cufflinks	exon	47883107	47884169	.	+	.	gene_id "XLOC_009836"; transcript_id "5_00027166"; exon_number "9"; gene_name "uc003crs.2"; oId "uc003crs.2_ext"; nearest_ref "uc003crs.2"; class_code "="; tss_id "TSS9248"; p_id "P9455";
chr3	Cufflinks	exon	47844087	47844702	.	+	.	gene_id "XLOC_009836"; transcript_id "5_00032948"; exon_number "1"; gene_name "uc010hjr.1"; oId "upf3.14888.5"; nearest_ref "uc010hjr.1"; class_code "j"; tss_id "TSS9248";
chr3	Cufflinks	exon	47846816	47846910	.	+	.	gene_id "XLOC_009836"; transcript_id "5_00032948"; exon_number "2"; gene_name "uc010hjr.1"; oId "upf3.14888.5"; nearest_ref "uc010hjr.1"; class_code "j"; tss_id "TSS9248";
chr3	Cufflinks	exon	47852147	47852201	.	+	.	gene_id "XLOC_009836"; transcript_id "5_00032948"; exon_number "3"; gene_name "uc010hjr.1"; oId "upf3.14888.5"; nearest_ref "uc010hjr.1"; class_code "j"; tss_id "TSS9248";
chr3	Cufflinks	exon	47857453	47857618	.	+	.	gene_id "XLOC_009836"; transcript_id "5_00032948"; exon_number "4"; gene_name "uc010hjr.1"; oId "upf3.14888.5"; nearest_ref "uc010hjr.1"; class_code "j"; tss_id "TSS9248";
chr3	Cufflinks	exon	47859512	47859607	.	+	.	gene_id "XLOC_009836"; transcript_id "5_00032948"; exon_number "5"; gene_name "uc010hjr.1"; oId "upf3.14888.5"; nearest_ref "uc010hjr.1"; class_code "j"; tss_id "TSS9248";
chr3	Cufflinks	exon	47868837	47868967	.	+	.	gene_id "XLOC_009836"; transcript_id "5_00032948"; exon_number "6"; gene_name "uc010hjr.1"; oId "upf3.14888.5"; nearest_ref "uc010hjr.1"; class_code "j"; tss_id "TSS9248";
chr3	Cufflinks	exon	47870514	47870624	.	+	.	gene_id "XLOC_009836"; transcript_id "5_00032948"; exon_number "7"; gene_name "uc010hjr.1"; oId "upf3.14888.5"; nearest_ref "uc010hjr.1"; class_code "j"; tss_id "TSS9248";
chr3	Cufflinks	exon	47882367	47882668	.	+	.	gene_id "XLOC_009836"; transcript_id "5_00032948"; exon_number "8"; gene_name "uc010hjr.1"; oId "upf3.14888.5"; nearest_ref "uc010hjr.1"; class_code "j"; tss_id "TSS9248";
chr3	Cufflinks	exon	47883107	47883227	.	+	.	gene_id "XLOC_009836"; transcript_id "5_00032948"; exon_number "9"; gene_name "uc010hjr.1"; oId "upf3.14888.5"; nearest_ref "uc010hjr.1"; class_code "j"; tss_id "TSS9248";
chr3	Cufflinks	exon	47884596	47884745	.	+	.	gene_id "XLOC_009836"; transcript_id "5_00032948"; exon_number "10"; gene_name "uc010hjr.1"; oId "upf3.14888.5"; nearest_ref "uc010hjr.1"; class_code "j"; tss_id "TSS9248";
chr3	Cufflinks	exon	47887190	47887342	.	+	.	gene_id "XLOC_009836"; transcript_id "5_00032948"; exon_number "11"; gene_name "uc010hjr.1"; oId "upf3.14888.5"; nearest_ref "uc010hjr.1"; class_code "j"; tss_id "TSS9248";
chr3	Cufflinks	exon	47887655	47888491	.	+	.	gene_id "XLOC_009836"; transcript_id "5_00032948"; exon_number "12"; gene_name "uc010hjr.1"; oId "upf3.14888.5"; nearest_ref "uc010hjr.1"; class_code "j"; tss_id "TSS9248";
chr3	Cufflinks	exon	47888763	47888838	.	+	.	gene_id "XLOC_009836"; transcript_id "5_00032948"; exon_number "13"; gene_name "uc010hjr.1"; oId "upf3.14888.5"; nearest_ref "uc010hjr.1"; class_code "j"; tss_id "TSS9248";
chr3	Cufflinks	exon	47888922	47889026	.	+	.	gene_id "XLOC_009836"; transcript_id "5_00032948"; exon_number "14"; gene_name "uc010hjr.1"; oId "upf3.14888.5"; nearest_ref "uc010hjr.1"; class_code "j"; tss_id "TSS9248";
chr3	Cufflinks	exon	47889271	47889446	.	+	.	gene_id "XLOC_009836"; transcript_id "5_00032948"; exon_number "15"; gene_name "uc010hjr.1"; oId "upf3.14888.5"; nearest_ref "uc010hjr.1"; class_code "j"; tss_id "TSS9248";
chr3	Cufflinks	exon	47889670	47889876	.	+	.	gene_id "XLOC_009836"; transcript_id "5_00032948"; exon_number "16"; gene_name "uc010hjr.1"; oId "upf3.14888.5"; nearest_ref "uc010hjr.1"; class_code "j"; tss_id "TSS9248";
chr3	Cufflinks	exon	47889959	47890040	.	+	.	gene_id "XLOC_009836"; transcript_id "5_00032948"; exon_number "17"; gene_name "uc010hjr.1"; oId "upf3.14888.5"; nearest_ref "uc010hjr.1"; class_code "j"; tss_id "TSS9248";
chr3	Cufflinks	exon	47890114	47890307	.	+	.	gene_id "XLOC_009836"; transcript_id "5_00032948"; exon_number "18"; gene_name "uc010hjr.1"; oId "upf3.14888.5"; nearest_ref "uc010hjr.1"; class_code "j"; tss_id "TSS9248";
chr3	Cufflinks	exon	47890410	47890569	.	+	.	gene_id "XLOC_009836"; transcript_id "5_00032948"; exon_number "19"; gene_name "uc010hjr.1"; oId "upf3.14888.5"; nearest_ref "uc010hjr.1"; class_code "j"; tss_id "TSS9248";
chr3	Cufflinks	exon	47890682	47890839	.	+	.	gene_id "XLOC_009836"; transcript_id "5_00032948"; exon_number "20"; gene_name "uc010hjr.1"; oId "upf3.14888.5"; nearest_ref "uc010hjr.1"; class_code "j"; tss_id "TSS9248";
chr3	Cufflinks	exon	47890941	47891044	.	+	.	gene_id "XLOC_009836"; transcript_id "5_00032948"; exon_number "21"; gene_name "uc010hjr.1"; oId "upf3.14888.5"; nearest_ref "uc010hjr.1"; class_code "j"; tss_id "TSS9248";
chr3	Cufflinks	exon	47891120	47891259	.	+	.	gene_id "XLOC_009836"; transcript_id "5_00032948"; exon_number "22"; gene_name "uc010hjr.1"; oId "upf3.14888.5"; nearest_ref "uc010hjr.1"; class_code "j"; tss_id "TSS9248";
chr3	Cufflinks	exon	47891357	47891685	.	+	.	gene_id "XLOC_009836"; transcript_id "5_00032948"; exon_number "23"; gene_name "uc010hjr.1"; oId "upf3.14888.5"; nearest_ref "uc010hjr.1"; class_code "j"; tss_id "TSS9248";
chr3	Cufflinks	exon	47844087	47844702	.	+	.	gene_id "XLOC_009836"; transcript_id "5_00027168"; exon_number "1"; gene_name "uc003cru.2"; oId "uc003cru.2_ext"; nearest_ref "uc003cru.2"; class_code "="; tss_id "TSS9248"; p_id "P9453";
chr3	Cufflinks	exon	47846816	47846910	.	+	.	gene_id "XLOC_009836"; transcript_id "5_00027168"; exon_number "2"; gene_name "uc003cru.2"; oId "uc003cru.2_ext"; nearest_ref "uc003cru.2"; class_code "="; tss_id "TSS9248"; p_id "P9453";
chr3	Cufflinks	exon	47852147	47852201	.	+	.	gene_id "XLOC_009836"; transcript_id "5_00027168"; exon_number "3"; gene_name "uc003cru.2"; oId "uc003cru.2_ext"; nearest_ref "uc003cru.2"; class_code "="; tss_id "TSS9248"; p_id "P9453";
chr3	Cufflinks	exon	47859512	47859607	.	+	.	gene_id "XLOC_009836"; transcript_id "5_00027168"; exon_number "4"; gene_name "uc003cru.2"; oId "uc003cru.2_ext"; nearest_ref "uc003cru.2"; class_code "="; tss_id "TSS9248"; p_id "P9453";
chr3	Cufflinks	exon	47868837	47868967	.	+	.	gene_id "XLOC_009836"; transcript_id "5_00027168"; exon_number "5"; gene_name "uc003cru.2"; oId "uc003cru.2_ext"; nearest_ref "uc003cru.2"; class_code "="; tss_id "TSS9248"; p_id "P9453";
chr3	Cufflinks	exon	47870514	47870624	.	+	.	gene_id "XLOC_009836"; transcript_id "5_00027168"; exon_number "6"; gene_name "uc003cru.2"; oId "uc003cru.2_ext"; nearest_ref "uc003cru.2"; class_code "="; tss_id "TSS9248"; p_id "P9453";
chr3	Cufflinks	exon	47882367	47882668	.	+	.	gene_id "XLOC_009836"; transcript_id "5_00027168"; exon_number "7"; gene_name "uc003cru.2"; oId "uc003cru.2_ext"; nearest_ref "uc003cru.2"; class_code "="; tss_id "TSS9248"; p_id "P9453";
chr3	Cufflinks	exon	47883107	47883227	.	+	.	gene_id "XLOC_009836"; transcript_id "5_00027168"; exon_number "8"; gene_name "uc003cru.2"; oId "uc003cru.2_ext"; nearest_ref "uc003cru.2"; class_code "="; tss_id "TSS9248"; p_id "P9453";
chr3	Cufflinks	exon	47884596	47884745	.	+	.	gene_id "XLOC_009836"; transcript_id "5_00027168"; exon_number "9"; gene_name "uc003cru.2"; oId "uc003cru.2_ext"; nearest_ref "uc003cru.2"; class_code "="; tss_id "TSS9248"; p_id "P9453";
chr3	Cufflinks	exon	47887190	47887342	.	+	.	gene_id "XLOC_009836"; transcript_id "5_00027168"; exon_number "10"; gene_name "uc003cru.2"; oId "uc003cru.2_ext"; nearest_ref "uc003cru.2"; class_code "="; tss_id "TSS9248"; p_id "P9453";
chr3	Cufflinks	exon	47887655	47888491	.	+	.	gene_id "XLOC_009836"; transcript_id "5_00027168"; exon_number "11"; gene_name "uc003cru.2"; oId "uc003cru.2_ext"; nearest_ref "uc003cru.2"; class_code "="; tss_id "TSS9248"; p_id "P9453";
chr3	Cufflinks	exon	47888763	47888838	.	+	.	gene_id "XLOC_009836"; transcript_id "5_00027168"; exon_number "12"; gene_name "uc003cru.2"; oId "uc003cru.2_ext"; nearest_ref "uc003cru.2"; class_code "="; tss_id "TSS9248"; p_id "P9453";
chr3	Cufflinks	exon	47888922	47889026	.	+	.	gene_id "XLOC_009836"; transcript_id "5_00027168"; exon_number "13"; gene_name "uc003cru.2"; oId "uc003cru.2_ext"; nearest_ref "uc003cru.2"; class_code "="; tss_id "TSS9248"; p_id "P9453";
chr3	Cufflinks	exon	47889271	47889446	.	+	.	gene_id "XLOC_009836"; transcript_id "5_00027168"; exon_number "14"; gene_name "uc003cru.2"; oId "uc003cru.2_ext"; nearest_ref "uc003cru.2"; class_code "="; tss_id "TSS9248"; p_id "P9453";
chr3	Cufflinks	exon	47889670	47889876	.	+	.	gene_id "XLOC_009836"; transcript_id "5_00027168"; exon_number "15"; gene_name "uc003cru.2"; oId "uc003cru.2_ext"; nearest_ref "uc003cru.2"; class_code "="; tss_id "TSS9248"; p_id "P9453";
chr3	Cufflinks	exon	47889959	47890040	.	+	.	gene_id "XLOC_009836"; transcript_id "5_00027168"; exon_number "16"; gene_name "uc003cru.2"; oId "uc003cru.2_ext"; nearest_ref "uc003cru.2"; class_code "="; tss_id "TSS9248"; p_id "P9453";
chr3	Cufflinks	exon	47890114	47890307	.	+	.	gene_id "XLOC_009836"; transcript_id "5_00027168"; exon_number "17"; gene_name "uc003cru.2"; oId "uc003cru.2_ext"; nearest_ref "uc003cru.2"; class_code "="; tss_id "TSS9248"; p_id "P9453";
chr3	Cufflinks	exon	47890410	47890569	.	+	.	gene_id "XLOC_009836"; transcript_id "5_00027168"; exon_number "18"; gene_name "uc003cru.2"; oId "uc003cru.2_ext"; nearest_ref "uc003cru.2"; class_code "="; tss_id "TSS9248"; p_id "P9453";
chr3	Cufflinks	exon	47890682	47890839	.	+	.	gene_id "XLOC_009836"; transcript_id "5_00027168"; exon_number "19"; gene_name "uc003cru.2"; oId "uc003cru.2_ext"; nearest_ref "uc003cru.2"; class_code "="; tss_id "TSS9248"; p_id "P9453";
chr3	Cufflinks	exon	47890941	47891044	.	+	.	gene_id "XLOC_009836"; transcript_id "5_00027168"; exon_number "20"; gene_name "uc003cru.2"; oId "uc003cru.2_ext"; nearest_ref "uc003cru.2"; class_code "="; tss_id "TSS9248"; p_id "P9453";
chr3	Cufflinks	exon	47891120	47891259	.	+	.	gene_id "XLOC_009836"; transcript_id "5_00027168"; exon_number "21"; gene_name "uc003cru.2"; oId "uc003cru.2_ext"; nearest_ref "uc003cru.2"; class_code "="; tss_id "TSS9248"; p_id "P9453";
chr3	Cufflinks	exon	47891357	47891685	.	+	.	gene_id "XLOC_009836"; transcript_id "5_00027168"; exon_number "22"; gene_name "uc003cru.2"; oId "uc003cru.2_ext"; nearest_ref "uc003cru.2"; class_code "="; tss_id "TSS9248"; p_id "P9453";
chr3	Cufflinks	exon	47844087	47844702	.	+	.	gene_id "XLOC_009836"; transcript_id "5_00027167"; exon_number "1"; gene_name "uc003crt.2"; oId "uc003crt.2_ext"; nearest_ref "uc003crt.2"; class_code "="; tss_id "TSS9248"; p_id "P9452";
chr3	Cufflinks	exon	47846816	47846910	.	+	.	gene_id "XLOC_009836"; transcript_id "5_00027167"; exon_number "2"; gene_name "uc003crt.2"; oId "uc003crt.2_ext"; nearest_ref "uc003crt.2"; class_code "="; tss_id "TSS9248"; p_id "P9452";
chr3	Cufflinks	exon	47852147	47852201	.	+	.	gene_id "XLOC_009836"; transcript_id "5_00027167"; exon_number "3"; gene_name "uc003crt.2"; oId "uc003crt.2_ext"; nearest_ref "uc003crt.2"; class_code "="; tss_id "TSS9248"; p_id "P9452";
chr3	Cufflinks	exon	47859512	47859607	.	+	.	gene_id "XLOC_009836"; transcript_id "5_00027167"; exon_number "4"; gene_name "uc003crt.2"; oId "uc003crt.2_ext"; nearest_ref "uc003crt.2"; class_code "="; tss_id "TSS9248"; p_id "P9452";
chr3	Cufflinks	exon	47860726	47860754	.	+	.	gene_id "XLOC_009836"; transcript_id "5_00027167"; exon_number "5"; gene_name "uc003crt.2"; oId "uc003crt.2_ext"; nearest_ref "uc003crt.2"; class_code "="; tss_id "TSS9248"; p_id "P9452";
chr3	Cufflinks	exon	47868837	47868967	.	+	.	gene_id "XLOC_009836"; transcript_id "5_00027167"; exon_number "6"; gene_name "uc003crt.2"; oId "uc003crt.2_ext"; nearest_ref "uc003crt.2"; class_code "="; tss_id "TSS9248"; p_id "P9452";
chr3	Cufflinks	exon	47870514	47870624	.	+	.	gene_id "XLOC_009836"; transcript_id "5_00027167"; exon_number "7"; gene_name "uc003crt.2"; oId "uc003crt.2_ext"; nearest_ref "uc003crt.2"; class_code "="; tss_id "TSS9248"; p_id "P9452";
chr3	Cufflinks	exon	47882367	47882668	.	+	.	gene_id "XLOC_009836"; transcript_id "5_00027167"; exon_number "8"; gene_name "uc003crt.2"; oId "uc003crt.2_ext"; nearest_ref "uc003crt.2"; class_code "="; tss_id "TSS9248"; p_id "P9452";
chr3	Cufflinks	exon	47883107	47883227	.	+	.	gene_id "XLOC_009836"; transcript_id "5_00027167"; exon_number "9"; gene_name "uc003crt.2"; oId "uc003crt.2_ext"; nearest_ref "uc003crt.2"; class_code "="; tss_id "TSS9248"; p_id "P9452";
chr3	Cufflinks	exon	47884596	47884745	.	+	.	gene_id "XLOC_009836"; transcript_id "5_00027167"; exon_number "10"; gene_name "uc003crt.2"; oId "uc003crt.2_ext"; nearest_ref "uc003crt.2"; class_code "="; tss_id "TSS9248"; p_id "P9452";
chr3	Cufflinks	exon	47887190	47887342	.	+	.	gene_id "XLOC_009836"; transcript_id "5_00027167"; exon_number "11"; gene_name "uc003crt.2"; oId "uc003crt.2_ext"; nearest_ref "uc003crt.2"; class_code "="; tss_id "TSS9248"; p_id "P9452";
chr3	Cufflinks	exon	47887655	47888491	.	+	.	gene_id "XLOC_009836"; transcript_id "5_00027167"; exon_number "12"; gene_name "uc003crt.2"; oId "uc003crt.2_ext"; nearest_ref "uc003crt.2"; class_code "="; tss_id "TSS9248"; p_id "P9452";
chr3	Cufflinks	exon	47888763	47888838	.	+	.	gene_id "XLOC_009836"; transcript_id "5_00027167"; exon_number "13"; gene_name "uc003crt.2"; oId "uc003crt.2_ext"; nearest_ref "uc003crt.2"; class_code "="; tss_id "TSS9248"; p_id "P9452";
chr3	Cufflinks	exon	47888922	47889026	.	+	.	gene_id "XLOC_009836"; transcript_id "5_00027167"; exon_number "14"; gene_name "uc003crt.2"; oId "uc003crt.2_ext"; nearest_ref "uc003crt.2"; class_code "="; tss_id "TSS9248"; p_id "P9452";
chr3	Cufflinks	exon	47889271	47889446	.	+	.	gene_id "XLOC_009836"; transcript_id "5_00027167"; exon_number "15"; gene_name "uc003crt.2"; oId "uc003crt.2_ext"; nearest_ref "uc003crt.2"; class_code "="; tss_id "TSS9248"; p_id "P9452";
chr3	Cufflinks	exon	47889670	47889876	.	+	.	gene_id "XLOC_009836"; transcript_id "5_00027167"; exon_number "16"; gene_name "uc003crt.2"; oId "uc003crt.2_ext"; nearest_ref "uc003crt.2"; class_code "="; tss_id "TSS9248"; p_id "P9452";
chr3	Cufflinks	exon	47889959	47890040	.	+	.	gene_id "XLOC_009836"; transcript_id "5_00027167"; exon_number "17"; gene_name "uc003crt.2"; oId "uc003crt.2_ext"; nearest_ref "uc003crt.2"; class_code "="; tss_id "TSS9248"; p_id "P9452";
chr3	Cufflinks	exon	47890114	47890307	.	+	.	gene_id "XLOC_009836"; transcript_id "5_00027167"; exon_number "18"; gene_name "uc003crt.2"; oId "uc003crt.2_ext"; nearest_ref "uc003crt.2"; class_code "="; tss_id "TSS9248"; p_id "P9452";
chr3	Cufflinks	exon	47890410	47890569	.	+	.	gene_id "XLOC_009836"; transcript_id "5_00027167"; exon_number "19"; gene_name "uc003crt.2"; oId "uc003crt.2_ext"; nearest_ref "uc003crt.2"; class_code "="; tss_id "TSS9248"; p_id "P9452";
chr3	Cufflinks	exon	47890682	47890839	.	+	.	gene_id "XLOC_009836"; transcript_id "5_00027167"; exon_number "20"; gene_name "uc003crt.2"; oId "uc003crt.2_ext"; nearest_ref "uc003crt.2"; class_code "="; tss_id "TSS9248"; p_id "P9452";
chr3	Cufflinks	exon	47890941	47891044	.	+	.	gene_id "XLOC_009836"; transcript_id "5_00027167"; exon_number "21"; gene_name "uc003crt.2"; oId "uc003crt.2_ext"; nearest_ref "uc003crt.2"; class_code "="; tss_id "TSS9248"; p_id "P9452";
chr3	Cufflinks	exon	47891120	47891259	.	+	.	gene_id "XLOC_009836"; transcript_id "5_00027167"; exon_number "22"; gene_name "uc003crt.2"; oId "uc003crt.2_ext"; nearest_ref "uc003crt.2"; class_code "="; tss_id "TSS9248"; p_id "P9452";
chr3	Cufflinks	exon	47891357	47891685	.	+	.	gene_id "XLOC_009836"; transcript_id "5_00027167"; exon_number "23"; gene_name "uc003crt.2"; oId "uc003crt.2_ext"; nearest_ref "uc003crt.2"; class_code "="; tss_id "TSS9248"; p_id "P9452";
chr3	Cufflinks	exon	47844399	47844702	.	+	.	gene_id "XLOC_009836"; transcript_id "5_00033931"; exon_number "1"; gene_name "uc010hjr.1"; oId "upf1_r4.26071.2"; nearest_ref "uc010hjr.1"; class_code "j"; tss_id "TSS9249";
chr3	Cufflinks	exon	47846816	47846910	.	+	.	gene_id "XLOC_009836"; transcript_id "5_00033931"; exon_number "2"; gene_name "uc010hjr.1"; oId "upf1_r4.26071.2"; nearest_ref "uc010hjr.1"; class_code "j"; tss_id "TSS9249";
chr3	Cufflinks	exon	47852147	47852201	.	+	.	gene_id "XLOC_009836"; transcript_id "5_00033931"; exon_number "3"; gene_name "uc010hjr.1"; oId "upf1_r4.26071.2"; nearest_ref "uc010hjr.1"; class_code "j"; tss_id "TSS9249";
chr3	Cufflinks	exon	47859512	47859607	.	+	.	gene_id "XLOC_009836"; transcript_id "5_00033931"; exon_number "4"; gene_name "uc010hjr.1"; oId "upf1_r4.26071.2"; nearest_ref "uc010hjr.1"; class_code "j"; tss_id "TSS9249";
chr3	Cufflinks	exon	47868837	47868967	.	+	.	gene_id "XLOC_009836"; transcript_id "5_00033931"; exon_number "5"; gene_name "uc010hjr.1"; oId "upf1_r4.26071.2"; nearest_ref "uc010hjr.1"; class_code "j"; tss_id "TSS9249";
chr3	Cufflinks	exon	47870514	47870624	.	+	.	gene_id "XLOC_009836"; transcript_id "5_00033931"; exon_number "6"; gene_name "uc010hjr.1"; oId "upf1_r4.26071.2"; nearest_ref "uc010hjr.1"; class_code "j"; tss_id "TSS9249";
chr3	Cufflinks	exon	47882367	47882668	.	+	.	gene_id "XLOC_009836"; transcript_id "5_00033931"; exon_number "7"; gene_name "uc010hjr.1"; oId "upf1_r4.26071.2"; nearest_ref "uc010hjr.1"; class_code "j"; tss_id "TSS9249";
chr3	Cufflinks	exon	47883107	47883227	.	+	.	gene_id "XLOC_009836"; transcript_id "5_00033931"; exon_number "8"; gene_name "uc010hjr.1"; oId "upf1_r4.26071.2"; nearest_ref "uc010hjr.1"; class_code "j"; tss_id "TSS9249";
chr3	Cufflinks	exon	47884596	47884745	.	+	.	gene_id "XLOC_009836"; transcript_id "5_00033931"; exon_number "9"; gene_name "uc010hjr.1"; oId "upf1_r4.26071.2"; nearest_ref "uc010hjr.1"; class_code "j"; tss_id "TSS9249";
chr3	Cufflinks	exon	47887190	47887342	.	+	.	gene_id "XLOC_009836"; transcript_id "5_00033931"; exon_number "10"; gene_name "uc010hjr.1"; oId "upf1_r4.26071.2"; nearest_ref "uc010hjr.1"; class_code "j"; tss_id "TSS9249";
chr3	Cufflinks	exon	47887655	47888491	.	+	.	gene_id "XLOC_009836"; transcript_id "5_00033931"; exon_number "11"; gene_name "uc010hjr.1"; oId "upf1_r4.26071.2"; nearest_ref "uc010hjr.1"; class_code "j"; tss_id "TSS9249";
chr3	Cufflinks	exon	47888763	47888838	.	+	.	gene_id "XLOC_009836"; transcript_id "5_00033931"; exon_number "12"; gene_name "uc010hjr.1"; oId "upf1_r4.26071.2"; nearest_ref "uc010hjr.1"; class_code "j"; tss_id "TSS9249";
chr3	Cufflinks	exon	47888922	47889026	.	+	.	gene_id "XLOC_009836"; transcript_id "5_00033931"; exon_number "13"; gene_name "uc010hjr.1"; oId "upf1_r4.26071.2"; nearest_ref "uc010hjr.1"; class_code "j"; tss_id "TSS9249";
chr3	Cufflinks	exon	47889271	47889446	.	+	.	gene_id "XLOC_009836"; transcript_id "5_00033931"; exon_number "14"; gene_name "uc010hjr.1"; oId "upf1_r4.26071.2"; nearest_ref "uc010hjr.1"; class_code "j"; tss_id "TSS9249";
chr3	Cufflinks	exon	47889670	47889687	.	+	.	gene_id "XLOC_009836"; transcript_id "5_00033931"; exon_number "15"; gene_name "uc010hjr.1"; oId "upf1_r4.26071.2"; nearest_ref "uc010hjr.1"; class_code "j"; tss_id "TSS9249";
chr3	Cufflinks	exon	47889919	47889926	.	+	.	gene_id "XLOC_009836"; transcript_id "5_00033931"; exon_number "16"; gene_name "uc010hjr.1"; oId "upf1_r4.26071.2"; nearest_ref "uc010hjr.1"; class_code "j"; tss_id "TSS9249";
chr3	Cufflinks	exon	47844580	47844702	.	+	.	gene_id "XLOC_009836"; transcript_id "5_00032949"; exon_number "1"; gene_name "uc010hjr.1"; oId "upf3.14888.6"; nearest_ref "uc010hjr.1"; class_code "j"; tss_id "TSS9250";
chr3	Cufflinks	exon	47846816	47846910	.	+	.	gene_id "XLOC_009836"; transcript_id "5_00032949"; exon_number "2"; gene_name "uc010hjr.1"; oId "upf3.14888.6"; nearest_ref "uc010hjr.1"; class_code "j"; tss_id "TSS9250";
chr3	Cufflinks	exon	47852147	47852201	.	+	.	gene_id "XLOC_009836"; transcript_id "5_00032949"; exon_number "3"; gene_name "uc010hjr.1"; oId "upf3.14888.6"; nearest_ref "uc010hjr.1"; class_code "j"; tss_id "TSS9250";
chr3	Cufflinks	exon	47859512	47859607	.	+	.	gene_id "XLOC_009836"; transcript_id "5_00032949"; exon_number "4"; gene_name "uc010hjr.1"; oId "upf3.14888.6"; nearest_ref "uc010hjr.1"; class_code "j"; tss_id "TSS9250";
chr3	Cufflinks	exon	47860726	47860754	.	+	.	gene_id "XLOC_009836"; transcript_id "5_00032949"; exon_number "5"; gene_name "uc010hjr.1"; oId "upf3.14888.6"; nearest_ref "uc010hjr.1"; class_code "j"; tss_id "TSS9250";
chr3	Cufflinks	exon	47866257	47866737	.	+	.	gene_id "XLOC_009836"; transcript_id "5_00032949"; exon_number "6"; gene_name "uc010hjr.1"; oId "upf3.14888.6"; nearest_ref "uc010hjr.1"; class_code "j"; tss_id "TSS9250";
chr3	Cufflinks	exon	47868837	47868967	.	+	.	gene_id "XLOC_009836"; transcript_id "5_00032949"; exon_number "7"; gene_name "uc010hjr.1"; oId "upf3.14888.6"; nearest_ref "uc010hjr.1"; class_code "j"; tss_id "TSS9250";
chr3	Cufflinks	exon	47870514	47870624	.	+	.	gene_id "XLOC_009836"; transcript_id "5_00032949"; exon_number "8"; gene_name "uc010hjr.1"; oId "upf3.14888.6"; nearest_ref "uc010hjr.1"; class_code "j"; tss_id "TSS9250";
chr3	Cufflinks	exon	47882367	47882668	.	+	.	gene_id "XLOC_009836"; transcript_id "5_00032949"; exon_number "9"; gene_name "uc010hjr.1"; oId "upf3.14888.6"; nearest_ref "uc010hjr.1"; class_code "j"; tss_id "TSS9250";
chr3	Cufflinks	exon	47883107	47883227	.	+	.	gene_id "XLOC_009836"; transcript_id "5_00032949"; exon_number "10"; gene_name "uc010hjr.1"; oId "upf3.14888.6"; nearest_ref "uc010hjr.1"; class_code "j"; tss_id "TSS9250";
chr3	Cufflinks	exon	47884596	47884745	.	+	.	gene_id "XLOC_009836"; transcript_id "5_00032949"; exon_number "11"; gene_name "uc010hjr.1"; oId "upf3.14888.6"; nearest_ref "uc010hjr.1"; class_code "j"; tss_id "TSS9250";
chr3	Cufflinks	exon	47887190	47887342	.	+	.	gene_id "XLOC_009836"; transcript_id "5_00032949"; exon_number "12"; gene_name "uc010hjr.1"; oId "upf3.14888.6"; nearest_ref "uc010hjr.1"; class_code "j"; tss_id "TSS9250";
chr3	Cufflinks	exon	47887655	47888491	.	+	.	gene_id "XLOC_009836"; transcript_id "5_00032949"; exon_number "13"; gene_name "uc010hjr.1"; oId "upf3.14888.6"; nearest_ref "uc010hjr.1"; class_code "j"; tss_id "TSS9250";
chr3	Cufflinks	exon	47888763	47888838	.	+	.	gene_id "XLOC_009836"; transcript_id "5_00032949"; exon_number "14"; gene_name "uc010hjr.1"; oId "upf3.14888.6"; nearest_ref "uc010hjr.1"; class_code "j"; tss_id "TSS9250";
chr3	Cufflinks	exon	47888922	47889026	.	+	.	gene_id "XLOC_009836"; transcript_id "5_00032949"; exon_number "15"; gene_name "uc010hjr.1"; oId "upf3.14888.6"; nearest_ref "uc010hjr.1"; class_code "j"; tss_id "TSS9250";
chr3	Cufflinks	exon	47889271	47889446	.	+	.	gene_id "XLOC_009836"; transcript_id "5_00032949"; exon_number "16"; gene_name "uc010hjr.1"; oId "upf3.14888.6"; nearest_ref "uc010hjr.1"; class_code "j"; tss_id "TSS9250";
chr3	Cufflinks	exon	47889670	47889876	.	+	.	gene_id "XLOC_009836"; transcript_id "5_00032949"; exon_number "17"; gene_name "uc010hjr.1"; oId "upf3.14888.6"; nearest_ref "uc010hjr.1"; class_code "j"; tss_id "TSS9250";
chr3	Cufflinks	exon	47889959	47890040	.	+	.	gene_id "XLOC_009836"; transcript_id "5_00032949"; exon_number "18"; gene_name "uc010hjr.1"; oId "upf3.14888.6"; nearest_ref "uc010hjr.1"; class_code "j"; tss_id "TSS9250";
chr3	Cufflinks	exon	47890114	47890307	.	+	.	gene_id "XLOC_009836"; transcript_id "5_00032949"; exon_number "19"; gene_name "uc010hjr.1"; oId "upf3.14888.6"; nearest_ref "uc010hjr.1"; class_code "j"; tss_id "TSS9250";
chr3	Cufflinks	exon	47890410	47890569	.	+	.	gene_id "XLOC_009836"; transcript_id "5_00032949"; exon_number "20"; gene_name "uc010hjr.1"; oId "upf3.14888.6"; nearest_ref "uc010hjr.1"; class_code "j"; tss_id "TSS9250";
chr3	Cufflinks	exon	47890682	47890839	.	+	.	gene_id "XLOC_009836"; transcript_id "5_00032949"; exon_number "21"; gene_name "uc010hjr.1"; oId "upf3.14888.6"; nearest_ref "uc010hjr.1"; class_code "j"; tss_id "TSS9250";
chr3	Cufflinks	exon	47890941	47891044	.	+	.	gene_id "XLOC_009836"; transcript_id "5_00032949"; exon_number "22"; gene_name "uc010hjr.1"; oId "upf3.14888.6"; nearest_ref "uc010hjr.1"; class_code "j"; tss_id "TSS9250";
chr3	Cufflinks	exon	47891120	47891259	.	+	.	gene_id "XLOC_009836"; transcript_id "5_00032949"; exon_number "23"; gene_name "uc010hjr.1"; oId "upf3.14888.6"; nearest_ref "uc010hjr.1"; class_code "j"; tss_id "TSS9250";
chr3	Cufflinks	exon	47891357	47891685	.	+	.	gene_id "XLOC_009836"; transcript_id "5_00032949"; exon_number "24"; gene_name "uc010hjr.1"; oId "upf3.14888.6"; nearest_ref "uc010hjr.1"; class_code "j"; tss_id "TSS9250";
chr3	Cufflinks	exon	48222980	48223221	.	+	.	gene_id "XLOC_009837"; transcript_id "5_00027170"; exon_number "1"; gene_name "uc003csh.1"; oId "SC3.14147.1"; nearest_ref "uc003csh.1"; class_code "i";
chr3	hg19_knownGene	exon	48264862	48265202	.	+	.	gene_id "XLOC_009838"; transcript_id "5_00027171"; exon_number "1"; gene_name "uc003csj.1"; oId "uc003csj.1"; nearest_ref "uc003csj.1"; class_code "="; tss_id "TSS9252"; p_id "P9456";
chr3	hg19_knownGene	exon	48265844	48265951	.	+	.	gene_id "XLOC_009838"; transcript_id "5_00027171"; exon_number "2"; gene_name "uc003csj.1"; oId "uc003csj.1"; nearest_ref "uc003csj.1"; class_code "="; tss_id "TSS9252"; p_id "P9456";
chr3	hg19_knownGene	exon	48266093	48266164	.	+	.	gene_id "XLOC_009838"; transcript_id "5_00027171"; exon_number "3"; gene_name "uc003csj.1"; oId "uc003csj.1"; nearest_ref "uc003csj.1"; class_code "="; tss_id "TSS9252"; p_id "P9456";
chr3	hg19_knownGene	exon	48266783	48266975	.	+	.	gene_id "XLOC_009838"; transcript_id "5_00027171"; exon_number "4"; gene_name "uc003csj.1"; oId "uc003csj.1"; nearest_ref "uc003csj.1"; class_code "="; tss_id "TSS9252"; p_id "P9456";
chr3	Cufflinks	exon	48282552	48282704	.	+	.	gene_id "XLOC_009839"; transcript_id "5_00027173"; exon_number "1"; gene_name "uc003csl.3"; oId "uc003csl.3_ext"; nearest_ref "uc003csl.3"; class_code "="; tss_id "TSS9253"; p_id "P9457";
chr3	Cufflinks	exon	48289115	48289167	.	+	.	gene_id "XLOC_009839"; transcript_id "5_00027173"; exon_number "2"; gene_name "uc003csl.3"; oId "uc003csl.3_ext"; nearest_ref "uc003csl.3"; class_code "="; tss_id "TSS9253"; p_id "P9457";
chr3	Cufflinks	exon	48302303	48302429	.	+	.	gene_id "XLOC_009839"; transcript_id "5_00027173"; exon_number "3"; gene_name "uc003csl.3"; oId "uc003csl.3_ext"; nearest_ref "uc003csl.3"; class_code "="; tss_id "TSS9253"; p_id "P9457";
chr3	Cufflinks	exon	48309405	48312477	.	+	.	gene_id "XLOC_009839"; transcript_id "5_00027173"; exon_number "4"; gene_name "uc003csl.3"; oId "uc003csl.3_ext"; nearest_ref "uc003csl.3"; class_code "="; tss_id "TSS9253"; p_id "P9457";
chr3	Cufflinks	exon	48282552	48282704	.	+	.	gene_id "XLOC_009839"; transcript_id "5_00027172"; exon_number "1"; gene_name "uc010hjt.1"; oId "SC4.21983.5"; nearest_ref "uc010hjt.1"; class_code "="; tss_id "TSS9253"; p_id "P9459";
chr3	Cufflinks	exon	48289115	48289167	.	+	.	gene_id "XLOC_009839"; transcript_id "5_00027172"; exon_number "2"; gene_name "uc010hjt.1"; oId "SC4.21983.5"; nearest_ref "uc010hjt.1"; class_code "="; tss_id "TSS9253"; p_id "P9459";
chr3	Cufflinks	exon	48298201	48298512	.	+	.	gene_id "XLOC_009839"; transcript_id "5_00027172"; exon_number "3"; gene_name "uc010hjt.1"; oId "SC4.21983.5"; nearest_ref "uc010hjt.1"; class_code "="; tss_id "TSS9253"; p_id "P9459";
chr3	Cufflinks	exon	48299419	48299451	.	+	.	gene_id "XLOC_009839"; transcript_id "5_00027172"; exon_number "4"; gene_name "uc010hjt.1"; oId "SC4.21983.5"; nearest_ref "uc010hjt.1"; class_code "="; tss_id "TSS9253"; p_id "P9459";
chr3	Cufflinks	exon	48302303	48302429	.	+	.	gene_id "XLOC_009839"; transcript_id "5_00027172"; exon_number "5"; gene_name "uc010hjt.1"; oId "SC4.21983.5"; nearest_ref "uc010hjt.1"; class_code "="; tss_id "TSS9253"; p_id "P9459";
chr3	Cufflinks	exon	48309408	48312827	.	+	.	gene_id "XLOC_009839"; transcript_id "5_00027172"; exon_number "6"; gene_name "uc010hjt.1"; oId "SC4.21983.5"; nearest_ref "uc010hjt.1"; class_code "="; tss_id "TSS9253"; p_id "P9459";
chr3	Cufflinks	exon	48282552	48282704	.	+	.	gene_id "XLOC_009839"; transcript_id "5_00027177"; exon_number "1"; gene_name "uc011bbg.1"; oId "uc011bbg.1_ext"; nearest_ref "uc011bbg.1"; class_code "="; tss_id "TSS9253"; p_id "P9458";
chr3	Cufflinks	exon	48289115	48289167	.	+	.	gene_id "XLOC_009839"; transcript_id "5_00027177"; exon_number "2"; gene_name "uc011bbg.1"; oId "uc011bbg.1_ext"; nearest_ref "uc011bbg.1"; class_code "="; tss_id "TSS9253"; p_id "P9458";
chr3	Cufflinks	exon	48302303	48302429	.	+	.	gene_id "XLOC_009839"; transcript_id "5_00027177"; exon_number "3"; gene_name "uc011bbg.1"; oId "uc011bbg.1_ext"; nearest_ref "uc011bbg.1"; class_code "="; tss_id "TSS9253"; p_id "P9458";
chr3	Cufflinks	exon	48309408	48309650	.	+	.	gene_id "XLOC_009839"; transcript_id "5_00027177"; exon_number "4"; gene_name "uc011bbg.1"; oId "uc011bbg.1_ext"; nearest_ref "uc011bbg.1"; class_code "="; tss_id "TSS9253"; p_id "P9458";
chr3	Cufflinks	exon	48327736	48329113	.	+	.	gene_id "XLOC_009839"; transcript_id "5_00027177"; exon_number "5"; gene_name "uc011bbg.1"; oId "uc011bbg.1_ext"; nearest_ref "uc011bbg.1"; class_code "="; tss_id "TSS9253"; p_id "P9458";
chr3	Cufflinks	exon	48282552	48282704	.	+	.	gene_id "XLOC_009839"; transcript_id "5_00027176"; exon_number "1"; gene_name "uc003csn.2"; oId "uc003csn.2_ext"; nearest_ref "uc003csn.2"; class_code "="; tss_id "TSS9253";
chr3	Cufflinks	exon	48289115	48289167	.	+	.	gene_id "XLOC_009839"; transcript_id "5_00027176"; exon_number "2"; gene_name "uc003csn.2"; oId "uc003csn.2_ext"; nearest_ref "uc003csn.2"; class_code "="; tss_id "TSS9253";
chr3	Cufflinks	exon	48302303	48302429	.	+	.	gene_id "XLOC_009839"; transcript_id "5_00027176"; exon_number "3"; gene_name "uc003csn.2"; oId "uc003csn.2_ext"; nearest_ref "uc003csn.2"; class_code "="; tss_id "TSS9253";
chr3	Cufflinks	exon	48309405	48312459	.	+	.	gene_id "XLOC_009839"; transcript_id "5_00027176"; exon_number "4"; gene_name "uc003csn.2"; oId "uc003csn.2_ext"; nearest_ref "uc003csn.2"; class_code "="; tss_id "TSS9253";
chr3	Cufflinks	exon	48327736	48329113	.	+	.	gene_id "XLOC_009839"; transcript_id "5_00027176"; exon_number "5"; gene_name "uc003csn.2"; oId "uc003csn.2_ext"; nearest_ref "uc003csn.2"; class_code "="; tss_id "TSS9253";
chr3	Cufflinks	exon	48282552	48282704	.	+	.	gene_id "XLOC_009839"; transcript_id "5_00027175"; exon_number "1"; gene_name "uc003csm.2"; oId "uc003csm.2_ext"; nearest_ref "uc003csm.2"; class_code "="; tss_id "TSS9253";
chr3	Cufflinks	exon	48289115	48289167	.	+	.	gene_id "XLOC_009839"; transcript_id "5_00027175"; exon_number "2"; gene_name "uc003csm.2"; oId "uc003csm.2_ext"; nearest_ref "uc003csm.2"; class_code "="; tss_id "TSS9253";
chr3	Cufflinks	exon	48302303	48302429	.	+	.	gene_id "XLOC_009839"; transcript_id "5_00027175"; exon_number "3"; gene_name "uc003csm.2"; oId "uc003csm.2_ext"; nearest_ref "uc003csm.2"; class_code "="; tss_id "TSS9253";
chr3	Cufflinks	exon	48327736	48329113	.	+	.	gene_id "XLOC_009839"; transcript_id "5_00027175"; exon_number "4"; gene_name "uc003csm.2"; oId "uc003csm.2_ext"; nearest_ref "uc003csm.2"; class_code "="; tss_id "TSS9253";
chr3	Cufflinks	exon	48282554	48282704	.	+	.	gene_id "XLOC_009839"; transcript_id "5_00033933"; exon_number "1"; gene_name "uc003csm.2"; oId "upf1_r4.26066.4"; nearest_ref "uc003csm.2"; class_code "j"; tss_id "TSS9253";
chr3	Cufflinks	exon	48289115	48289167	.	+	.	gene_id "XLOC_009839"; transcript_id "5_00033933"; exon_number "2"; gene_name "uc003csm.2"; oId "upf1_r4.26066.4"; nearest_ref "uc003csm.2"; class_code "j"; tss_id "TSS9253";
chr3	Cufflinks	exon	48298335	48298512	.	+	.	gene_id "XLOC_009839"; transcript_id "5_00033933"; exon_number "3"; gene_name "uc003csm.2"; oId "upf1_r4.26066.4"; nearest_ref "uc003csm.2"; class_code "j"; tss_id "TSS9253";
chr3	Cufflinks	exon	48299419	48299451	.	+	.	gene_id "XLOC_009839"; transcript_id "5_00033933"; exon_number "4"; gene_name "uc003csm.2"; oId "upf1_r4.26066.4"; nearest_ref "uc003csm.2"; class_code "j"; tss_id "TSS9253";
chr3	Cufflinks	exon	48302303	48302429	.	+	.	gene_id "XLOC_009839"; transcript_id "5_00033933"; exon_number "5"; gene_name "uc003csm.2"; oId "upf1_r4.26066.4"; nearest_ref "uc003csm.2"; class_code "j"; tss_id "TSS9253";
chr3	Cufflinks	exon	48309405	48312831	.	+	.	gene_id "XLOC_009839"; transcript_id "5_00033933"; exon_number "6"; gene_name "uc003csm.2"; oId "upf1_r4.26066.4"; nearest_ref "uc003csm.2"; class_code "j"; tss_id "TSS9253";
chr3	Cufflinks	exon	48282596	48282704	.	+	.	gene_id "XLOC_009839"; transcript_id "5_00032950"; exon_number "1"; gene_name "uc003csm.2"; oId "upf3.14891.5"; nearest_ref "uc003csm.2"; class_code "j"; tss_id "TSS9253";
chr3	Cufflinks	exon	48289115	48289167	.	+	.	gene_id "XLOC_009839"; transcript_id "5_00032950"; exon_number "2"; gene_name "uc003csm.2"; oId "upf3.14891.5"; nearest_ref "uc003csm.2"; class_code "j"; tss_id "TSS9253";
chr3	Cufflinks	exon	48298335	48298512	.	+	.	gene_id "XLOC_009839"; transcript_id "5_00032950"; exon_number "3"; gene_name "uc003csm.2"; oId "upf3.14891.5"; nearest_ref "uc003csm.2"; class_code "j"; tss_id "TSS9253";
chr3	Cufflinks	exon	48299419	48299451	.	+	.	gene_id "XLOC_009839"; transcript_id "5_00032950"; exon_number "4"; gene_name "uc003csm.2"; oId "upf3.14891.5"; nearest_ref "uc003csm.2"; class_code "j"; tss_id "TSS9253";
chr3	Cufflinks	exon	48302303	48302429	.	+	.	gene_id "XLOC_009839"; transcript_id "5_00032950"; exon_number "5"; gene_name "uc003csm.2"; oId "upf3.14891.5"; nearest_ref "uc003csm.2"; class_code "j"; tss_id "TSS9253";
chr3	Cufflinks	exon	48309408	48312487	.	+	.	gene_id "XLOC_009839"; transcript_id "5_00032950"; exon_number "6"; gene_name "uc003csm.2"; oId "upf3.14891.5"; nearest_ref "uc003csm.2"; class_code "j"; tss_id "TSS9253";
chr3	Cufflinks	exon	48282596	48282704	.	+	.	gene_id "XLOC_009839"; transcript_id "5_00027174"; exon_number "1"; gene_name "uc003csm.2"; oId "SC3.14155.5"; nearest_ref "uc003csm.2"; class_code "j"; tss_id "TSS9253";
chr3	Cufflinks	exon	48289115	48289167	.	+	.	gene_id "XLOC_009839"; transcript_id "5_00027174"; exon_number "2"; gene_name "uc003csm.2"; oId "SC3.14155.5"; nearest_ref "uc003csm.2"; class_code "j"; tss_id "TSS9253";
chr3	Cufflinks	exon	48302303	48302429	.	+	.	gene_id "XLOC_009839"; transcript_id "5_00027174"; exon_number "3"; gene_name "uc003csm.2"; oId "SC3.14155.5"; nearest_ref "uc003csm.2"; class_code "j"; tss_id "TSS9253";
chr3	Cufflinks	exon	48309408	48312543	.	+	.	gene_id "XLOC_009839"; transcript_id "5_00027174"; exon_number "4"; gene_name "uc003csm.2"; oId "SC3.14155.5"; nearest_ref "uc003csm.2"; class_code "j"; tss_id "TSS9253";
chr3	Cufflinks	exon	48312878	48313437	.	+	.	gene_id "XLOC_009840"; transcript_id "5_00031545"; exon_number "1"; gene_name "uc003csm.2"; oId "SC4.21984.1"; nearest_ref "uc003csm.2"; class_code "i";
chr3	Cufflinks	exon	48313017	48313660	.	+	.	gene_id "XLOC_009840"; transcript_id "5_00033935"; exon_number "1"; gene_name "uc003csm.2"; oId "upf1_r4.26067.1"; nearest_ref "uc003csm.2"; class_code "i";
chr3	Cufflinks	exon	48313673	48314887	.	+	.	gene_id "XLOC_009841"; transcript_id "5_00031546"; exon_number "1"; gene_name "uc003csm.2"; oId "SC4.21985.1"; nearest_ref "uc003csm.2"; class_code "i";
chr3	Cufflinks	exon	48317717	48318150	.	+	.	gene_id "XLOC_009842"; transcript_id "5_00031547"; exon_number "1"; gene_name "uc003csm.2"; oId "SC4.21986.1"; nearest_ref "uc003csm.2"; class_code "i";
chr3	Cufflinks	exon	48319769	48320187	.	+	.	gene_id "XLOC_009843"; transcript_id "5_00031548"; exon_number "1"; gene_name "uc003csm.2"; oId "SC4.21987.1"; nearest_ref "uc003csm.2"; class_code "i";
chr3	Cufflinks	exon	48323881	48324555	.	+	.	gene_id "XLOC_009844"; transcript_id "5_00033936"; exon_number "1"; gene_name "uc003csm.2"; oId "upf1_r4.26069.1"; nearest_ref "uc003csm.2"; class_code "i";
chr3	Cufflinks	exon	48330101	48330373	.	+	.	gene_id "XLOC_009845"; transcript_id "5_00033937"; exon_number "1"; gene_name "uc003csn.2"; oId "upf1_r4.26059.1"; nearest_ref "uc003csn.2"; class_code "p";
chr3	Cufflinks	exon	48343162	48343651	.	+	.	gene_id "XLOC_009846"; transcript_id "5_00031549"; exon_number "1"; oId "SC4.21988.1"; class_code "u";
chr3	hg19_knownGene	exon	48413709	48413810	.	+	.	gene_id "XLOC_009847"; transcript_id "5_00027180"; exon_number "1"; gene_name "uc010hjv.2"; oId "uc010hjv.2"; nearest_ref "uc010hjv.2"; class_code "="; tss_id "TSS9254"; p_id "P9463";
chr3	hg19_knownGene	exon	48414798	48414835	.	+	.	gene_id "XLOC_009847"; transcript_id "5_00027180"; exon_number "2"; gene_name "uc010hjv.2"; oId "uc010hjv.2"; nearest_ref "uc010hjv.2"; class_code "="; tss_id "TSS9254"; p_id "P9463";
chr3	hg19_knownGene	exon	48415038	48415195	.	+	.	gene_id "XLOC_009847"; transcript_id "5_00027180"; exon_number "3"; gene_name "uc010hjv.2"; oId "uc010hjv.2"; nearest_ref "uc010hjv.2"; class_code "="; tss_id "TSS9254"; p_id "P9463";
chr3	hg19_knownGene	exon	48416844	48416962	.	+	.	gene_id "XLOC_009847"; transcript_id "5_00027180"; exon_number "4"; gene_name "uc010hjv.2"; oId "uc010hjv.2"; nearest_ref "uc010hjv.2"; class_code "="; tss_id "TSS9254"; p_id "P9463";
chr3	hg19_knownGene	exon	48419807	48420016	.	+	.	gene_id "XLOC_009847"; transcript_id "5_00027180"; exon_number "5"; gene_name "uc010hjv.2"; oId "uc010hjv.2"; nearest_ref "uc010hjv.2"; class_code "="; tss_id "TSS9254"; p_id "P9463";
chr3	hg19_knownGene	exon	48420890	48421048	.	+	.	gene_id "XLOC_009847"; transcript_id "5_00027180"; exon_number "6"; gene_name "uc010hjv.2"; oId "uc010hjv.2"; nearest_ref "uc010hjv.2"; class_code "="; tss_id "TSS9254"; p_id "P9463";
chr3	hg19_knownGene	exon	48422192	48422402	.	+	.	gene_id "XLOC_009847"; transcript_id "5_00027180"; exon_number "7"; gene_name "uc010hjv.2"; oId "uc010hjv.2"; nearest_ref "uc010hjv.2"; class_code "="; tss_id "TSS9254"; p_id "P9463";
chr3	hg19_knownGene	exon	48423190	48423368	.	+	.	gene_id "XLOC_009847"; transcript_id "5_00027180"; exon_number "8"; gene_name "uc010hjv.2"; oId "uc010hjv.2"; nearest_ref "uc010hjv.2"; class_code "="; tss_id "TSS9254"; p_id "P9463";
chr3	hg19_knownGene	exon	48423445	48423575	.	+	.	gene_id "XLOC_009847"; transcript_id "5_00027180"; exon_number "9"; gene_name "uc010hjv.2"; oId "uc010hjv.2"; nearest_ref "uc010hjv.2"; class_code "="; tss_id "TSS9254"; p_id "P9463";
chr3	hg19_knownGene	exon	48436025	48436188	.	+	.	gene_id "XLOC_009847"; transcript_id "5_00027180"; exon_number "10"; gene_name "uc010hjv.2"; oId "uc010hjv.2"; nearest_ref "uc010hjv.2"; class_code "="; tss_id "TSS9254"; p_id "P9463";
chr3	hg19_knownGene	exon	48413709	48413810	.	+	.	gene_id "XLOC_009847"; transcript_id "5_00027181"; exon_number "1"; gene_name "uc010hjw.2"; oId "uc010hjw.2"; nearest_ref "uc010hjw.2"; class_code "="; tss_id "TSS9254"; p_id "P9462";
chr3	hg19_knownGene	exon	48416844	48416962	.	+	.	gene_id "XLOC_009847"; transcript_id "5_00027181"; exon_number "2"; gene_name "uc010hjw.2"; oId "uc010hjw.2"; nearest_ref "uc010hjw.2"; class_code "="; tss_id "TSS9254"; p_id "P9462";
chr3	hg19_knownGene	exon	48419873	48420016	.	+	.	gene_id "XLOC_009847"; transcript_id "5_00027181"; exon_number "3"; gene_name "uc010hjw.2"; oId "uc010hjw.2"; nearest_ref "uc010hjw.2"; class_code "="; tss_id "TSS9254"; p_id "P9462";
chr3	hg19_knownGene	exon	48420890	48421048	.	+	.	gene_id "XLOC_009847"; transcript_id "5_00027181"; exon_number "4"; gene_name "uc010hjw.2"; oId "uc010hjw.2"; nearest_ref "uc010hjw.2"; class_code "="; tss_id "TSS9254"; p_id "P9462";
chr3	hg19_knownGene	exon	48422192	48422402	.	+	.	gene_id "XLOC_009847"; transcript_id "5_00027181"; exon_number "5"; gene_name "uc010hjw.2"; oId "uc010hjw.2"; nearest_ref "uc010hjw.2"; class_code "="; tss_id "TSS9254"; p_id "P9462";
chr3	hg19_knownGene	exon	48423190	48423368	.	+	.	gene_id "XLOC_009847"; transcript_id "5_00027181"; exon_number "6"; gene_name "uc010hjw.2"; oId "uc010hjw.2"; nearest_ref "uc010hjw.2"; class_code "="; tss_id "TSS9254"; p_id "P9462";
chr3	hg19_knownGene	exon	48423445	48423575	.	+	.	gene_id "XLOC_009847"; transcript_id "5_00027181"; exon_number "7"; gene_name "uc010hjw.2"; oId "uc010hjw.2"; nearest_ref "uc010hjw.2"; class_code "="; tss_id "TSS9254"; p_id "P9462";
chr3	hg19_knownGene	exon	48436025	48436188	.	+	.	gene_id "XLOC_009847"; transcript_id "5_00027181"; exon_number "8"; gene_name "uc010hjw.2"; oId "uc010hjw.2"; nearest_ref "uc010hjw.2"; class_code "="; tss_id "TSS9254"; p_id "P9462";
chr3	hg19_knownGene	exon	48413709	48413810	.	+	.	gene_id "XLOC_009847"; transcript_id "5_00027179"; exon_number "1"; gene_name "uc003css.2"; oId "uc003css.2"; nearest_ref "uc003css.2"; class_code "="; tss_id "TSS9254"; p_id "P9460";
chr3	hg19_knownGene	exon	48414147	48414347	.	+	.	gene_id "XLOC_009847"; transcript_id "5_00027179"; exon_number "2"; gene_name "uc003css.2"; oId "uc003css.2"; nearest_ref "uc003css.2"; class_code "="; tss_id "TSS9254"; p_id "P9460";
chr3	hg19_knownGene	exon	48414798	48414835	.	+	.	gene_id "XLOC_009847"; transcript_id "5_00027179"; exon_number "3"; gene_name "uc003css.2"; oId "uc003css.2"; nearest_ref "uc003css.2"; class_code "="; tss_id "TSS9254"; p_id "P9460";
chr3	hg19_knownGene	exon	48415038	48415195	.	+	.	gene_id "XLOC_009847"; transcript_id "5_00027179"; exon_number "4"; gene_name "uc003css.2"; oId "uc003css.2"; nearest_ref "uc003css.2"; class_code "="; tss_id "TSS9254"; p_id "P9460";
chr3	hg19_knownGene	exon	48416844	48416962	.	+	.	gene_id "XLOC_009847"; transcript_id "5_00027179"; exon_number "5"; gene_name "uc003css.2"; oId "uc003css.2"; nearest_ref "uc003css.2"; class_code "="; tss_id "TSS9254"; p_id "P9460";
chr3	hg19_knownGene	exon	48420890	48421048	.	+	.	gene_id "XLOC_009847"; transcript_id "5_00027179"; exon_number "6"; gene_name "uc003css.2"; oId "uc003css.2"; nearest_ref "uc003css.2"; class_code "="; tss_id "TSS9254"; p_id "P9460";
chr3	hg19_knownGene	exon	48422192	48422402	.	+	.	gene_id "XLOC_009847"; transcript_id "5_00027179"; exon_number "7"; gene_name "uc003css.2"; oId "uc003css.2"; nearest_ref "uc003css.2"; class_code "="; tss_id "TSS9254"; p_id "P9460";
chr3	hg19_knownGene	exon	48423190	48423368	.	+	.	gene_id "XLOC_009847"; transcript_id "5_00027179"; exon_number "8"; gene_name "uc003css.2"; oId "uc003css.2"; nearest_ref "uc003css.2"; class_code "="; tss_id "TSS9254"; p_id "P9460";
chr3	hg19_knownGene	exon	48423445	48423575	.	+	.	gene_id "XLOC_009847"; transcript_id "5_00027179"; exon_number "9"; gene_name "uc003css.2"; oId "uc003css.2"; nearest_ref "uc003css.2"; class_code "="; tss_id "TSS9254"; p_id "P9460";
chr3	hg19_knownGene	exon	48436025	48436188	.	+	.	gene_id "XLOC_009847"; transcript_id "5_00027179"; exon_number "10"; gene_name "uc003css.2"; oId "uc003css.2"; nearest_ref "uc003css.2"; class_code "="; tss_id "TSS9254"; p_id "P9460";
chr3	hg19_knownGene	exon	48413709	48413810	.	+	.	gene_id "XLOC_009847"; transcript_id "5_00027178"; exon_number "1"; gene_name "uc003csr.2"; oId "uc003csr.2"; nearest_ref "uc003csr.2"; class_code "="; tss_id "TSS9254"; p_id "P9461";
chr3	hg19_knownGene	exon	48414174	48414347	.	+	.	gene_id "XLOC_009847"; transcript_id "5_00027178"; exon_number "2"; gene_name "uc003csr.2"; oId "uc003csr.2"; nearest_ref "uc003csr.2"; class_code "="; tss_id "TSS9254"; p_id "P9461";
chr3	hg19_knownGene	exon	48414798	48414835	.	+	.	gene_id "XLOC_009847"; transcript_id "5_00027178"; exon_number "3"; gene_name "uc003csr.2"; oId "uc003csr.2"; nearest_ref "uc003csr.2"; class_code "="; tss_id "TSS9254"; p_id "P9461";
chr3	hg19_knownGene	exon	48415038	48415195	.	+	.	gene_id "XLOC_009847"; transcript_id "5_00027178"; exon_number "4"; gene_name "uc003csr.2"; oId "uc003csr.2"; nearest_ref "uc003csr.2"; class_code "="; tss_id "TSS9254"; p_id "P9461";
chr3	hg19_knownGene	exon	48416844	48416962	.	+	.	gene_id "XLOC_009847"; transcript_id "5_00027178"; exon_number "5"; gene_name "uc003csr.2"; oId "uc003csr.2"; nearest_ref "uc003csr.2"; class_code "="; tss_id "TSS9254"; p_id "P9461";
chr3	hg19_knownGene	exon	48419807	48420016	.	+	.	gene_id "XLOC_009847"; transcript_id "5_00027178"; exon_number "6"; gene_name "uc003csr.2"; oId "uc003csr.2"; nearest_ref "uc003csr.2"; class_code "="; tss_id "TSS9254"; p_id "P9461";
chr3	hg19_knownGene	exon	48420890	48421048	.	+	.	gene_id "XLOC_009847"; transcript_id "5_00027178"; exon_number "7"; gene_name "uc003csr.2"; oId "uc003csr.2"; nearest_ref "uc003csr.2"; class_code "="; tss_id "TSS9254"; p_id "P9461";
chr3	hg19_knownGene	exon	48422192	48422402	.	+	.	gene_id "XLOC_009847"; transcript_id "5_00027178"; exon_number "8"; gene_name "uc003csr.2"; oId "uc003csr.2"; nearest_ref "uc003csr.2"; class_code "="; tss_id "TSS9254"; p_id "P9461";
chr3	hg19_knownGene	exon	48423190	48423368	.	+	.	gene_id "XLOC_009847"; transcript_id "5_00027178"; exon_number "9"; gene_name "uc003csr.2"; oId "uc003csr.2"; nearest_ref "uc003csr.2"; class_code "="; tss_id "TSS9254"; p_id "P9461";
chr3	hg19_knownGene	exon	48423445	48423575	.	+	.	gene_id "XLOC_009847"; transcript_id "5_00027178"; exon_number "10"; gene_name "uc003csr.2"; oId "uc003csr.2"; nearest_ref "uc003csr.2"; class_code "="; tss_id "TSS9254"; p_id "P9461";
chr3	hg19_knownGene	exon	48436025	48436188	.	+	.	gene_id "XLOC_009847"; transcript_id "5_00027178"; exon_number "11"; gene_name "uc003csr.2"; oId "uc003csr.2"; nearest_ref "uc003csr.2"; class_code "="; tss_id "TSS9254"; p_id "P9461";
chr3	Cufflinks	exon	48481660	48481722	.	+	.	gene_id "XLOC_009848"; transcript_id "5_00027182"; exon_number "1"; gene_name "uc003cte.1"; oId "uc003cte.1_ext"; nearest_ref "uc003cte.1"; class_code "="; tss_id "TSS9255"; p_id "P9464";
chr3	Cufflinks	exon	48481813	48481868	.	+	.	gene_id "XLOC_009848"; transcript_id "5_00027182"; exon_number "2"; gene_name "uc003cte.1"; oId "uc003cte.1_ext"; nearest_ref "uc003cte.1"; class_code "="; tss_id "TSS9255"; p_id "P9464";
chr3	Cufflinks	exon	48481951	48482038	.	+	.	gene_id "XLOC_009848"; transcript_id "5_00027182"; exon_number "3"; gene_name "uc003cte.1"; oId "uc003cte.1_ext"; nearest_ref "uc003cte.1"; class_code "="; tss_id "TSS9255"; p_id "P9464";
chr3	Cufflinks	exon	48485256	48485537	.	+	.	gene_id "XLOC_009848"; transcript_id "5_00027182"; exon_number "4"; gene_name "uc003cte.1"; oId "uc003cte.1_ext"; nearest_ref "uc003cte.1"; class_code "="; tss_id "TSS9255"; p_id "P9464";
chr3	Cufflinks	exon	48481665	48481722	.	+	.	gene_id "XLOC_009848"; transcript_id "5_00027183"; exon_number "1"; gene_name "uc003cte.1"; oId "SC4.uc003cte.1.2"; nearest_ref "uc003cte.1"; class_code "j"; tss_id "TSS9255";
chr3	Cufflinks	exon	48481813	48481868	.	+	.	gene_id "XLOC_009848"; transcript_id "5_00027183"; exon_number "2"; gene_name "uc003cte.1"; oId "SC4.uc003cte.1.2"; nearest_ref "uc003cte.1"; class_code "j"; tss_id "TSS9255";
chr3	Cufflinks	exon	48481955	48482038	.	+	.	gene_id "XLOC_009848"; transcript_id "5_00027183"; exon_number "3"; gene_name "uc003cte.1"; oId "SC4.uc003cte.1.2"; nearest_ref "uc003cte.1"; class_code "j"; tss_id "TSS9255";
chr3	Cufflinks	exon	48485256	48485616	.	+	.	gene_id "XLOC_009848"; transcript_id "5_00027183"; exon_number "4"; gene_name "uc003cte.1"; oId "SC4.uc003cte.1.2"; nearest_ref "uc003cte.1"; class_code "j"; tss_id "TSS9255";
chr3	Cufflinks	exon	48481686	48481722	.	+	.	gene_id "XLOC_009848"; transcript_id "5_00032952"; exon_number "1"; gene_name "uc003cte.1"; oId "upf3.uc003cte.1.2"; nearest_ref "uc003cte.1"; class_code "j"; tss_id "TSS9255";
chr3	Cufflinks	exon	48481813	48482038	.	+	.	gene_id "XLOC_009848"; transcript_id "5_00032952"; exon_number "2"; gene_name "uc003cte.1"; oId "upf3.uc003cte.1.2"; nearest_ref "uc003cte.1"; class_code "j"; tss_id "TSS9255";
chr3	Cufflinks	exon	48485256	48485616	.	+	.	gene_id "XLOC_009848"; transcript_id "5_00032952"; exon_number "3"; gene_name "uc003cte.1"; oId "upf3.uc003cte.1.2"; nearest_ref "uc003cte.1"; class_code "j"; tss_id "TSS9255";
chr3	Cufflinks	exon	48484978	48485616	.	+	.	gene_id "XLOC_009848"; transcript_id "5_00032953"; exon_number "1"; gene_name "uc003cte.1"; oId "upf3.uc003cte.1.3"; nearest_ref "uc003cte.1"; class_code "e";
chr3	Cufflinks	exon	48482087	48482376	.	+	.	gene_id "XLOC_009849"; transcript_id "5_00033938"; exon_number "1"; gene_name "uc003cte.1"; oId "upf1_r4.26065.1"; nearest_ref "uc003cte.1"; class_code "i";
chr3	Cufflinks	exon	48488141	48488496	.	+	.	gene_id "XLOC_009850"; transcript_id "5_00031550"; exon_number "1"; gene_name "uc003ctk.2"; oId "SC4.22004.2"; nearest_ref "uc003ctk.2"; class_code "j"; tss_id "TSS9256";
chr3	Cufflinks	exon	48491443	48491576	.	+	.	gene_id "XLOC_009850"; transcript_id "5_00031550"; exon_number "2"; gene_name "uc003ctk.2"; oId "SC4.22004.2"; nearest_ref "uc003ctk.2"; class_code "j"; tss_id "TSS9256";
chr3	Cufflinks	exon	48493135	48493305	.	+	.	gene_id "XLOC_009850"; transcript_id "5_00031550"; exon_number "3"; gene_name "uc003ctk.2"; oId "SC4.22004.2"; nearest_ref "uc003ctk.2"; class_code "j"; tss_id "TSS9256";
chr3	Cufflinks	exon	48495700	48495818	.	+	.	gene_id "XLOC_009850"; transcript_id "5_00031550"; exon_number "4"; gene_name "uc003ctk.2"; oId "SC4.22004.2"; nearest_ref "uc003ctk.2"; class_code "j"; tss_id "TSS9256";
chr3	Cufflinks	exon	48498659	48498816	.	+	.	gene_id "XLOC_009850"; transcript_id "5_00031550"; exon_number "5"; gene_name "uc003ctk.2"; oId "SC4.22004.2"; nearest_ref "uc003ctk.2"; class_code "j"; tss_id "TSS9256";
chr3	Cufflinks	exon	48500758	48500853	.	+	.	gene_id "XLOC_009850"; transcript_id "5_00031550"; exon_number "6"; gene_name "uc003ctk.2"; oId "SC4.22004.2"; nearest_ref "uc003ctk.2"; class_code "j"; tss_id "TSS9256";
chr3	Cufflinks	exon	48501186	48501315	.	+	.	gene_id "XLOC_009850"; transcript_id "5_00031550"; exon_number "7"; gene_name "uc003ctk.2"; oId "SC4.22004.2"; nearest_ref "uc003ctk.2"; class_code "j"; tss_id "TSS9256";
chr3	Cufflinks	exon	48501509	48502198	.	+	.	gene_id "XLOC_009850"; transcript_id "5_00031550"; exon_number "8"; gene_name "uc003ctk.2"; oId "SC4.22004.2"; nearest_ref "uc003ctk.2"; class_code "j"; tss_id "TSS9256";
chr3	Cufflinks	exon	48505144	48505280	.	+	.	gene_id "XLOC_009850"; transcript_id "5_00031550"; exon_number "9"; gene_name "uc003ctk.2"; oId "SC4.22004.2"; nearest_ref "uc003ctk.2"; class_code "j"; tss_id "TSS9256";
chr3	Cufflinks	exon	48505440	48505531	.	+	.	gene_id "XLOC_009850"; transcript_id "5_00031550"; exon_number "10"; gene_name "uc003ctk.2"; oId "SC4.22004.2"; nearest_ref "uc003ctk.2"; class_code "j"; tss_id "TSS9256";
chr3	Cufflinks	exon	48505981	48506061	.	+	.	gene_id "XLOC_009850"; transcript_id "5_00031550"; exon_number "11"; gene_name "uc003ctk.2"; oId "SC4.22004.2"; nearest_ref "uc003ctk.2"; class_code "j"; tss_id "TSS9256";
chr3	Cufflinks	exon	48506230	48506482	.	+	.	gene_id "XLOC_009850"; transcript_id "5_00031550"; exon_number "12"; gene_name "uc003ctk.2"; oId "SC4.22004.2"; nearest_ref "uc003ctk.2"; class_code "j"; tss_id "TSS9256";
chr3	Cufflinks	exon	48506886	48507708	.	+	.	gene_id "XLOC_009850"; transcript_id "5_00031550"; exon_number "13"; gene_name "uc003ctk.2"; oId "SC4.22004.2"; nearest_ref "uc003ctk.2"; class_code "j"; tss_id "TSS9256";
chr3	Cufflinks	exon	48508029	48508584	.	+	.	gene_id "XLOC_009850"; transcript_id "5_00031550"; exon_number "14"; gene_name "uc003ctk.2"; oId "SC4.22004.2"; nearest_ref "uc003ctk.2"; class_code "j"; tss_id "TSS9256";
chr3	Cufflinks	exon	48488141	48488203	.	+	.	gene_id "XLOC_009850"; transcript_id "5_00032955"; exon_number "1"; gene_name "uc003ctk.2"; oId "upf3.14898.3"; nearest_ref "uc003ctk.2"; class_code "j"; tss_id "TSS9256";
chr3	Cufflinks	exon	48491443	48491576	.	+	.	gene_id "XLOC_009850"; transcript_id "5_00032955"; exon_number "2"; gene_name "uc003ctk.2"; oId "upf3.14898.3"; nearest_ref "uc003ctk.2"; class_code "j"; tss_id "TSS9256";
chr3	Cufflinks	exon	48491899	48491981	.	+	.	gene_id "XLOC_009850"; transcript_id "5_00032955"; exon_number "3"; gene_name "uc003ctk.2"; oId "upf3.14898.3"; nearest_ref "uc003ctk.2"; class_code "j"; tss_id "TSS9256";
chr3	Cufflinks	exon	48493135	48493305	.	+	.	gene_id "XLOC_009850"; transcript_id "5_00032955"; exon_number "4"; gene_name "uc003ctk.2"; oId "upf3.14898.3"; nearest_ref "uc003ctk.2"; class_code "j"; tss_id "TSS9256";
chr3	Cufflinks	exon	48495700	48495818	.	+	.	gene_id "XLOC_009850"; transcript_id "5_00032955"; exon_number "5"; gene_name "uc003ctk.2"; oId "upf3.14898.3"; nearest_ref "uc003ctk.2"; class_code "j"; tss_id "TSS9256";
chr3	Cufflinks	exon	48498659	48498816	.	+	.	gene_id "XLOC_009850"; transcript_id "5_00032955"; exon_number "6"; gene_name "uc003ctk.2"; oId "upf3.14898.3"; nearest_ref "uc003ctk.2"; class_code "j"; tss_id "TSS9256";
chr3	Cufflinks	exon	48500758	48500853	.	+	.	gene_id "XLOC_009850"; transcript_id "5_00032955"; exon_number "7"; gene_name "uc003ctk.2"; oId "upf3.14898.3"; nearest_ref "uc003ctk.2"; class_code "j"; tss_id "TSS9256";
chr3	Cufflinks	exon	48501186	48501315	.	+	.	gene_id "XLOC_009850"; transcript_id "5_00032955"; exon_number "8"; gene_name "uc003ctk.2"; oId "upf3.14898.3"; nearest_ref "uc003ctk.2"; class_code "j"; tss_id "TSS9256";
chr3	Cufflinks	exon	48501509	48502198	.	+	.	gene_id "XLOC_009850"; transcript_id "5_00032955"; exon_number "9"; gene_name "uc003ctk.2"; oId "upf3.14898.3"; nearest_ref "uc003ctk.2"; class_code "j"; tss_id "TSS9256";
chr3	Cufflinks	exon	48505144	48505280	.	+	.	gene_id "XLOC_009850"; transcript_id "5_00032955"; exon_number "10"; gene_name "uc003ctk.2"; oId "upf3.14898.3"; nearest_ref "uc003ctk.2"; class_code "j"; tss_id "TSS9256";
chr3	Cufflinks	exon	48505440	48505531	.	+	.	gene_id "XLOC_009850"; transcript_id "5_00032955"; exon_number "11"; gene_name "uc003ctk.2"; oId "upf3.14898.3"; nearest_ref "uc003ctk.2"; class_code "j"; tss_id "TSS9256";
chr3	Cufflinks	exon	48505981	48506061	.	+	.	gene_id "XLOC_009850"; transcript_id "5_00032955"; exon_number "12"; gene_name "uc003ctk.2"; oId "upf3.14898.3"; nearest_ref "uc003ctk.2"; class_code "j"; tss_id "TSS9256";
chr3	Cufflinks	exon	48506230	48506482	.	+	.	gene_id "XLOC_009850"; transcript_id "5_00032955"; exon_number "13"; gene_name "uc003ctk.2"; oId "upf3.14898.3"; nearest_ref "uc003ctk.2"; class_code "j"; tss_id "TSS9256";
chr3	Cufflinks	exon	48506886	48507708	.	+	.	gene_id "XLOC_009850"; transcript_id "5_00032955"; exon_number "14"; gene_name "uc003ctk.2"; oId "upf3.14898.3"; nearest_ref "uc003ctk.2"; class_code "j"; tss_id "TSS9256";
chr3	Cufflinks	exon	48508029	48509044	.	+	.	gene_id "XLOC_009850"; transcript_id "5_00032955"; exon_number "15"; gene_name "uc003ctk.2"; oId "upf3.14898.3"; nearest_ref "uc003ctk.2"; class_code "j"; tss_id "TSS9256";
chr3	Cufflinks	exon	48488141	48488203	.	+	.	gene_id "XLOC_009850"; transcript_id "5_00032954"; exon_number "1"; gene_name "uc003ctk.2"; oId "upf3.14898.2"; nearest_ref "uc003ctk.2"; class_code "j"; tss_id "TSS9256";
chr3	Cufflinks	exon	48491443	48491576	.	+	.	gene_id "XLOC_009850"; transcript_id "5_00032954"; exon_number "2"; gene_name "uc003ctk.2"; oId "upf3.14898.2"; nearest_ref "uc003ctk.2"; class_code "j"; tss_id "TSS9256";
chr3	Cufflinks	exon	48493135	48493305	.	+	.	gene_id "XLOC_009850"; transcript_id "5_00032954"; exon_number "3"; gene_name "uc003ctk.2"; oId "upf3.14898.2"; nearest_ref "uc003ctk.2"; class_code "j"; tss_id "TSS9256";
chr3	Cufflinks	exon	48495700	48495818	.	+	.	gene_id "XLOC_009850"; transcript_id "5_00032954"; exon_number "4"; gene_name "uc003ctk.2"; oId "upf3.14898.2"; nearest_ref "uc003ctk.2"; class_code "j"; tss_id "TSS9256";
chr3	Cufflinks	exon	48498659	48498816	.	+	.	gene_id "XLOC_009850"; transcript_id "5_00032954"; exon_number "5"; gene_name "uc003ctk.2"; oId "upf3.14898.2"; nearest_ref "uc003ctk.2"; class_code "j"; tss_id "TSS9256";
chr3	Cufflinks	exon	48500758	48500853	.	+	.	gene_id "XLOC_009850"; transcript_id "5_00032954"; exon_number "6"; gene_name "uc003ctk.2"; oId "upf3.14898.2"; nearest_ref "uc003ctk.2"; class_code "j"; tss_id "TSS9256";
chr3	Cufflinks	exon	48501186	48501315	.	+	.	gene_id "XLOC_009850"; transcript_id "5_00032954"; exon_number "7"; gene_name "uc003ctk.2"; oId "upf3.14898.2"; nearest_ref "uc003ctk.2"; class_code "j"; tss_id "TSS9256";
chr3	Cufflinks	exon	48501509	48502198	.	+	.	gene_id "XLOC_009850"; transcript_id "5_00032954"; exon_number "8"; gene_name "uc003ctk.2"; oId "upf3.14898.2"; nearest_ref "uc003ctk.2"; class_code "j"; tss_id "TSS9256";
chr3	Cufflinks	exon	48505144	48505280	.	+	.	gene_id "XLOC_009850"; transcript_id "5_00032954"; exon_number "9"; gene_name "uc003ctk.2"; oId "upf3.14898.2"; nearest_ref "uc003ctk.2"; class_code "j"; tss_id "TSS9256";
chr3	Cufflinks	exon	48505440	48505531	.	+	.	gene_id "XLOC_009850"; transcript_id "5_00032954"; exon_number "10"; gene_name "uc003ctk.2"; oId "upf3.14898.2"; nearest_ref "uc003ctk.2"; class_code "j"; tss_id "TSS9256";
chr3	Cufflinks	exon	48505981	48506061	.	+	.	gene_id "XLOC_009850"; transcript_id "5_00032954"; exon_number "11"; gene_name "uc003ctk.2"; oId "upf3.14898.2"; nearest_ref "uc003ctk.2"; class_code "j"; tss_id "TSS9256";
chr3	Cufflinks	exon	48506230	48506482	.	+	.	gene_id "XLOC_009850"; transcript_id "5_00032954"; exon_number "12"; gene_name "uc003ctk.2"; oId "upf3.14898.2"; nearest_ref "uc003ctk.2"; class_code "j"; tss_id "TSS9256";
chr3	Cufflinks	exon	48506886	48507337	.	+	.	gene_id "XLOC_009850"; transcript_id "5_00032954"; exon_number "13"; gene_name "uc003ctk.2"; oId "upf3.14898.2"; nearest_ref "uc003ctk.2"; class_code "j"; tss_id "TSS9256";
chr3	Cufflinks	exon	48507650	48507708	.	+	.	gene_id "XLOC_009850"; transcript_id "5_00032954"; exon_number "14"; gene_name "uc003ctk.2"; oId "upf3.14898.2"; nearest_ref "uc003ctk.2"; class_code "j"; tss_id "TSS9256";
chr3	Cufflinks	exon	48508029	48509044	.	+	.	gene_id "XLOC_009850"; transcript_id "5_00032954"; exon_number "15"; gene_name "uc003ctk.2"; oId "upf3.14898.2"; nearest_ref "uc003ctk.2"; class_code "j"; tss_id "TSS9256";
chr3	hg19_knownGene	exon	48488218	48488496	.	+	.	gene_id "XLOC_009850"; transcript_id "5_00027186"; exon_number "1"; gene_name "uc003ctg.1"; oId "uc003ctg.1"; nearest_ref "uc003ctg.1"; class_code "="; tss_id "TSS9256"; p_id "P9470";
chr3	hg19_knownGene	exon	48491443	48491576	.	+	.	gene_id "XLOC_009850"; transcript_id "5_00027186"; exon_number "2"; gene_name "uc003ctg.1"; oId "uc003ctg.1"; nearest_ref "uc003ctg.1"; class_code "="; tss_id "TSS9256"; p_id "P9470";
chr3	hg19_knownGene	exon	48493135	48493305	.	+	.	gene_id "XLOC_009850"; transcript_id "5_00027186"; exon_number "3"; gene_name "uc003ctg.1"; oId "uc003ctg.1"; nearest_ref "uc003ctg.1"; class_code "="; tss_id "TSS9256"; p_id "P9470";
chr3	hg19_knownGene	exon	48495700	48495818	.	+	.	gene_id "XLOC_009850"; transcript_id "5_00027186"; exon_number "4"; gene_name "uc003ctg.1"; oId "uc003ctg.1"; nearest_ref "uc003ctg.1"; class_code "="; tss_id "TSS9256"; p_id "P9470";
chr3	hg19_knownGene	exon	48498659	48498816	.	+	.	gene_id "XLOC_009850"; transcript_id "5_00027186"; exon_number "5"; gene_name "uc003ctg.1"; oId "uc003ctg.1"; nearest_ref "uc003ctg.1"; class_code "="; tss_id "TSS9256"; p_id "P9470";
chr3	hg19_knownGene	exon	48500758	48500853	.	+	.	gene_id "XLOC_009850"; transcript_id "5_00027186"; exon_number "6"; gene_name "uc003ctg.1"; oId "uc003ctg.1"; nearest_ref "uc003ctg.1"; class_code "="; tss_id "TSS9256"; p_id "P9470";
chr3	hg19_knownGene	exon	48501186	48501315	.	+	.	gene_id "XLOC_009850"; transcript_id "5_00027186"; exon_number "7"; gene_name "uc003ctg.1"; oId "uc003ctg.1"; nearest_ref "uc003ctg.1"; class_code "="; tss_id "TSS9256"; p_id "P9470";
chr3	hg19_knownGene	exon	48501509	48502198	.	+	.	gene_id "XLOC_009850"; transcript_id "5_00027186"; exon_number "8"; gene_name "uc003ctg.1"; oId "uc003ctg.1"; nearest_ref "uc003ctg.1"; class_code "="; tss_id "TSS9256"; p_id "P9470";
chr3	hg19_knownGene	exon	48505144	48505280	.	+	.	gene_id "XLOC_009850"; transcript_id "5_00027186"; exon_number "9"; gene_name "uc003ctg.1"; oId "uc003ctg.1"; nearest_ref "uc003ctg.1"; class_code "="; tss_id "TSS9256"; p_id "P9470";
chr3	hg19_knownGene	exon	48505440	48505531	.	+	.	gene_id "XLOC_009850"; transcript_id "5_00027186"; exon_number "10"; gene_name "uc003ctg.1"; oId "uc003ctg.1"; nearest_ref "uc003ctg.1"; class_code "="; tss_id "TSS9256"; p_id "P9470";
chr3	hg19_knownGene	exon	48506230	48506482	.	+	.	gene_id "XLOC_009850"; transcript_id "5_00027186"; exon_number "11"; gene_name "uc003ctg.1"; oId "uc003ctg.1"; nearest_ref "uc003ctg.1"; class_code "="; tss_id "TSS9256"; p_id "P9470";
chr3	hg19_knownGene	exon	48506886	48507708	.	+	.	gene_id "XLOC_009850"; transcript_id "5_00027186"; exon_number "12"; gene_name "uc003ctg.1"; oId "uc003ctg.1"; nearest_ref "uc003ctg.1"; class_code "="; tss_id "TSS9256"; p_id "P9470";
chr3	Cufflinks	exon	48488948	48489331	.	+	.	gene_id "XLOC_009850"; transcript_id "5_00033939"; exon_number "1"; gene_name "uc003ctg.1"; oId "upf1_r4.26310.1"; nearest_ref "uc003ctg.1"; class_code "i";
chr3	hg19_knownGene	exon	48501186	48501315	.	+	.	gene_id "XLOC_009850"; transcript_id "5_00027187"; exon_number "1"; gene_name "uc010hjy.2"; oId "uc010hjy.2"; nearest_ref "uc010hjy.2"; class_code "="; tss_id "TSS9258"; p_id "P9468";
chr3	hg19_knownGene	exon	48501509	48501818	.	+	.	gene_id "XLOC_009850"; transcript_id "5_00027187"; exon_number "2"; gene_name "uc010hjy.2"; oId "uc010hjy.2"; nearest_ref "uc010hjy.2"; class_code "="; tss_id "TSS9258"; p_id "P9468";
chr3	hg19_knownGene	exon	48502108	48502198	.	+	.	gene_id "XLOC_009850"; transcript_id "5_00027187"; exon_number "3"; gene_name "uc010hjy.2"; oId "uc010hjy.2"; nearest_ref "uc010hjy.2"; class_code "="; tss_id "TSS9258"; p_id "P9468";
chr3	hg19_knownGene	exon	48502760	48502844	.	+	.	gene_id "XLOC_009850"; transcript_id "5_00027187"; exon_number "4"; gene_name "uc010hjy.2"; oId "uc010hjy.2"; nearest_ref "uc010hjy.2"; class_code "="; tss_id "TSS9258"; p_id "P9468";
chr3	hg19_knownGene	exon	48505144	48505280	.	+	.	gene_id "XLOC_009850"; transcript_id "5_00027187"; exon_number "5"; gene_name "uc010hjy.2"; oId "uc010hjy.2"; nearest_ref "uc010hjy.2"; class_code "="; tss_id "TSS9258"; p_id "P9468";
chr3	hg19_knownGene	exon	48505440	48505531	.	+	.	gene_id "XLOC_009850"; transcript_id "5_00027187"; exon_number "6"; gene_name "uc010hjy.2"; oId "uc010hjy.2"; nearest_ref "uc010hjy.2"; class_code "="; tss_id "TSS9258"; p_id "P9468";
chr3	hg19_knownGene	exon	48505981	48506061	.	+	.	gene_id "XLOC_009850"; transcript_id "5_00027187"; exon_number "7"; gene_name "uc010hjy.2"; oId "uc010hjy.2"; nearest_ref "uc010hjy.2"; class_code "="; tss_id "TSS9258"; p_id "P9468";
chr3	hg19_knownGene	exon	48506230	48506482	.	+	.	gene_id "XLOC_009850"; transcript_id "5_00027187"; exon_number "8"; gene_name "uc010hjy.2"; oId "uc010hjy.2"; nearest_ref "uc010hjy.2"; class_code "="; tss_id "TSS9258"; p_id "P9468";
chr3	hg19_knownGene	exon	48506886	48507708	.	+	.	gene_id "XLOC_009850"; transcript_id "5_00027187"; exon_number "9"; gene_name "uc010hjy.2"; oId "uc010hjy.2"; nearest_ref "uc010hjy.2"; class_code "="; tss_id "TSS9258"; p_id "P9468";
chr3	hg19_knownGene	exon	48508029	48509043	.	+	.	gene_id "XLOC_009850"; transcript_id "5_00027187"; exon_number "10"; gene_name "uc010hjy.2"; oId "uc010hjy.2"; nearest_ref "uc010hjy.2"; class_code "="; tss_id "TSS9258"; p_id "P9468";
chr3	hg19_knownGene	exon	48507210	48507337	.	+	.	gene_id "XLOC_009850"; transcript_id "5_00027188"; exon_number "1"; gene_name "uc003ctk.2"; oId "uc003ctk.2"; nearest_ref "uc003ctk.2"; class_code "="; tss_id "TSS9259"; p_id "P9466";
chr3	hg19_knownGene	exon	48507650	48507708	.	+	.	gene_id "XLOC_009850"; transcript_id "5_00027188"; exon_number "2"; gene_name "uc003ctk.2"; oId "uc003ctk.2"; nearest_ref "uc003ctk.2"; class_code "="; tss_id "TSS9259"; p_id "P9466";
chr3	hg19_knownGene	exon	48508029	48508040	.	+	.	gene_id "XLOC_009850"; transcript_id "5_00027188"; exon_number "3"; gene_name "uc003ctk.2"; oId "uc003ctk.2"; nearest_ref "uc003ctk.2"; class_code "="; tss_id "TSS9259"; p_id "P9466";
chr3	hg19_knownGene	exon	48508139	48509043	.	+	.	gene_id "XLOC_009850"; transcript_id "5_00027188"; exon_number "4"; gene_name "uc003ctk.2"; oId "uc003ctk.2"; nearest_ref "uc003ctk.2"; class_code "="; tss_id "TSS9259"; p_id "P9466";
chr3	hg19_knownGene	exon	48507229	48509043	.	+	.	gene_id "XLOC_009850"; transcript_id "5_00027189"; exon_number "1"; gene_name "uc010hka.2"; oId "uc010hka.2"; nearest_ref "uc010hka.2"; class_code "="; p_id "P9465";
chr3	Cufflinks	exon	48708972	48709273	.	+	.	gene_id "XLOC_009851"; transcript_id "5_00033940"; exon_number "1"; gene_name "uc003cuf.1"; oId "upf1_r4.26556.1"; nearest_ref "uc003cuf.1"; class_code "i";
chr3	Cufflinks	exon	48885298	48885841	.	+	.	gene_id "XLOC_009852"; transcript_id "5_00027190"; exon_number "1"; gene_name "uc003cuz.1"; oId "uc003cuz.1_ext"; nearest_ref "uc003cuz.1"; class_code "="; tss_id "TSS9260";
chr3	Cufflinks	exon	48886420	48889414	.	+	.	gene_id "XLOC_009852"; transcript_id "5_00027190"; exon_number "2"; gene_name "uc003cuz.1"; oId "uc003cuz.1_ext"; nearest_ref "uc003cuz.1"; class_code "="; tss_id "TSS9260";
chr3	Cufflinks	exon	48955686	48956431	.	+	.	gene_id "XLOC_009853"; transcript_id "5_00027193"; exon_number "1"; gene_name "uc003cvc.2"; oId "uc003cvc.2_ext"; nearest_ref "uc003cvc.2"; class_code "="; tss_id "TSS9261"; p_id "P9475";
chr3	Cufflinks	exon	48960181	48960244	.	+	.	gene_id "XLOC_009853"; transcript_id "5_00027193"; exon_number "2"; gene_name "uc003cvc.2"; oId "uc003cvc.2_ext"; nearest_ref "uc003cvc.2"; class_code "="; tss_id "TSS9261"; p_id "P9475";
chr3	Cufflinks	exon	48962151	48962272	.	+	.	gene_id "XLOC_009853"; transcript_id "5_00027193"; exon_number "3"; gene_name "uc003cvc.2"; oId "uc003cvc.2_ext"; nearest_ref "uc003cvc.2"; class_code "="; tss_id "TSS9261"; p_id "P9475";
chr3	Cufflinks	exon	48964895	48965246	.	+	.	gene_id "XLOC_009853"; transcript_id "5_00027193"; exon_number "4"; gene_name "uc003cvc.2"; oId "uc003cvc.2_ext"; nearest_ref "uc003cvc.2"; class_code "="; tss_id "TSS9261"; p_id "P9475";
chr3	Cufflinks	exon	48999045	48999112	.	+	.	gene_id "XLOC_009853"; transcript_id "5_00027193"; exon_number "5"; gene_name "uc003cvc.2"; oId "uc003cvc.2_ext"; nearest_ref "uc003cvc.2"; class_code "="; tss_id "TSS9261"; p_id "P9475";
chr3	Cufflinks	exon	49002352	49002415	.	+	.	gene_id "XLOC_009853"; transcript_id "5_00027193"; exon_number "6"; gene_name "uc003cvc.2"; oId "uc003cvc.2_ext"; nearest_ref "uc003cvc.2"; class_code "="; tss_id "TSS9261"; p_id "P9475";
chr3	Cufflinks	exon	49004558	49004708	.	+	.	gene_id "XLOC_009853"; transcript_id "5_00027193"; exon_number "7"; gene_name "uc003cvc.2"; oId "uc003cvc.2_ext"; nearest_ref "uc003cvc.2"; class_code "="; tss_id "TSS9261"; p_id "P9475";
chr3	Cufflinks	exon	49005967	49006088	.	+	.	gene_id "XLOC_009853"; transcript_id "5_00027193"; exon_number "8"; gene_name "uc003cvc.2"; oId "uc003cvc.2_ext"; nearest_ref "uc003cvc.2"; class_code "="; tss_id "TSS9261"; p_id "P9475";
chr3	Cufflinks	exon	49008028	49008137	.	+	.	gene_id "XLOC_009853"; transcript_id "5_00027193"; exon_number "9"; gene_name "uc003cvc.2"; oId "uc003cvc.2_ext"; nearest_ref "uc003cvc.2"; class_code "="; tss_id "TSS9261"; p_id "P9475";
chr3	Cufflinks	exon	49011132	49011249	.	+	.	gene_id "XLOC_009853"; transcript_id "5_00027193"; exon_number "10"; gene_name "uc003cvc.2"; oId "uc003cvc.2_ext"; nearest_ref "uc003cvc.2"; class_code "="; tss_id "TSS9261"; p_id "P9475";
chr3	Cufflinks	exon	49012250	49012300	.	+	.	gene_id "XLOC_009853"; transcript_id "5_00027193"; exon_number "11"; gene_name "uc003cvc.2"; oId "uc003cvc.2_ext"; nearest_ref "uc003cvc.2"; class_code "="; tss_id "TSS9261"; p_id "P9475";
chr3	Cufflinks	exon	49012391	49012412	.	+	.	gene_id "XLOC_009853"; transcript_id "5_00027193"; exon_number "12"; gene_name "uc003cvc.2"; oId "uc003cvc.2_ext"; nearest_ref "uc003cvc.2"; class_code "="; tss_id "TSS9261"; p_id "P9475";
chr3	Cufflinks	exon	49016915	49017066	.	+	.	gene_id "XLOC_009853"; transcript_id "5_00027193"; exon_number "13"; gene_name "uc003cvc.2"; oId "uc003cvc.2_ext"; nearest_ref "uc003cvc.2"; class_code "="; tss_id "TSS9261"; p_id "P9475";
chr3	Cufflinks	exon	49017786	49017929	.	+	.	gene_id "XLOC_009853"; transcript_id "5_00027193"; exon_number "14"; gene_name "uc003cvc.2"; oId "uc003cvc.2_ext"; nearest_ref "uc003cvc.2"; class_code "="; tss_id "TSS9261"; p_id "P9475";
chr3	Cufflinks	exon	49019093	49019161	.	+	.	gene_id "XLOC_009853"; transcript_id "5_00027193"; exon_number "15"; gene_name "uc003cvc.2"; oId "uc003cvc.2_ext"; nearest_ref "uc003cvc.2"; class_code "="; tss_id "TSS9261"; p_id "P9475";
chr3	Cufflinks	exon	49020329	49020412	.	+	.	gene_id "XLOC_009853"; transcript_id "5_00027193"; exon_number "16"; gene_name "uc003cvc.2"; oId "uc003cvc.2_ext"; nearest_ref "uc003cvc.2"; class_code "="; tss_id "TSS9261"; p_id "P9475";
chr3	Cufflinks	exon	49020632	49022969	.	+	.	gene_id "XLOC_009853"; transcript_id "5_00027193"; exon_number "17"; gene_name "uc003cvc.2"; oId "uc003cvc.2_ext"; nearest_ref "uc003cvc.2"; class_code "="; tss_id "TSS9261"; p_id "P9475";
chr3	Cufflinks	exon	48955686	48956431	.	+	.	gene_id "XLOC_009853"; transcript_id "5_00027192"; exon_number "1"; gene_name "uc003cvb.2"; oId "uc003cvb.2_ext"; nearest_ref "uc003cvb.2"; class_code "="; tss_id "TSS9261"; p_id "P9475";
chr3	Cufflinks	exon	48960181	48960244	.	+	.	gene_id "XLOC_009853"; transcript_id "5_00027192"; exon_number "2"; gene_name "uc003cvb.2"; oId "uc003cvb.2_ext"; nearest_ref "uc003cvb.2"; class_code "="; tss_id "TSS9261"; p_id "P9475";
chr3	Cufflinks	exon	48964895	48965246	.	+	.	gene_id "XLOC_009853"; transcript_id "5_00027192"; exon_number "3"; gene_name "uc003cvb.2"; oId "uc003cvb.2_ext"; nearest_ref "uc003cvb.2"; class_code "="; tss_id "TSS9261"; p_id "P9475";
chr3	Cufflinks	exon	48999045	48999112	.	+	.	gene_id "XLOC_009853"; transcript_id "5_00027192"; exon_number "4"; gene_name "uc003cvb.2"; oId "uc003cvb.2_ext"; nearest_ref "uc003cvb.2"; class_code "="; tss_id "TSS9261"; p_id "P9475";
chr3	Cufflinks	exon	49002352	49002415	.	+	.	gene_id "XLOC_009853"; transcript_id "5_00027192"; exon_number "5"; gene_name "uc003cvb.2"; oId "uc003cvb.2_ext"; nearest_ref "uc003cvb.2"; class_code "="; tss_id "TSS9261"; p_id "P9475";
chr3	Cufflinks	exon	49004558	49004708	.	+	.	gene_id "XLOC_009853"; transcript_id "5_00027192"; exon_number "6"; gene_name "uc003cvb.2"; oId "uc003cvb.2_ext"; nearest_ref "uc003cvb.2"; class_code "="; tss_id "TSS9261"; p_id "P9475";
chr3	Cufflinks	exon	49005967	49006088	.	+	.	gene_id "XLOC_009853"; transcript_id "5_00027192"; exon_number "7"; gene_name "uc003cvb.2"; oId "uc003cvb.2_ext"; nearest_ref "uc003cvb.2"; class_code "="; tss_id "TSS9261"; p_id "P9475";
chr3	Cufflinks	exon	49008028	49008137	.	+	.	gene_id "XLOC_009853"; transcript_id "5_00027192"; exon_number "8"; gene_name "uc003cvb.2"; oId "uc003cvb.2_ext"; nearest_ref "uc003cvb.2"; class_code "="; tss_id "TSS9261"; p_id "P9475";
chr3	Cufflinks	exon	49011132	49011249	.	+	.	gene_id "XLOC_009853"; transcript_id "5_00027192"; exon_number "9"; gene_name "uc003cvb.2"; oId "uc003cvb.2_ext"; nearest_ref "uc003cvb.2"; class_code "="; tss_id "TSS9261"; p_id "P9475";
chr3	Cufflinks	exon	49012250	49012300	.	+	.	gene_id "XLOC_009853"; transcript_id "5_00027192"; exon_number "10"; gene_name "uc003cvb.2"; oId "uc003cvb.2_ext"; nearest_ref "uc003cvb.2"; class_code "="; tss_id "TSS9261"; p_id "P9475";
chr3	Cufflinks	exon	49012391	49012412	.	+	.	gene_id "XLOC_009853"; transcript_id "5_00027192"; exon_number "11"; gene_name "uc003cvb.2"; oId "uc003cvb.2_ext"; nearest_ref "uc003cvb.2"; class_code "="; tss_id "TSS9261"; p_id "P9475";
chr3	Cufflinks	exon	49016915	49017066	.	+	.	gene_id "XLOC_009853"; transcript_id "5_00027192"; exon_number "12"; gene_name "uc003cvb.2"; oId "uc003cvb.2_ext"; nearest_ref "uc003cvb.2"; class_code "="; tss_id "TSS9261"; p_id "P9475";
chr3	Cufflinks	exon	49017786	49017929	.	+	.	gene_id "XLOC_009853"; transcript_id "5_00027192"; exon_number "13"; gene_name "uc003cvb.2"; oId "uc003cvb.2_ext"; nearest_ref "uc003cvb.2"; class_code "="; tss_id "TSS9261"; p_id "P9475";
chr3	Cufflinks	exon	49019093	49019161	.	+	.	gene_id "XLOC_009853"; transcript_id "5_00027192"; exon_number "14"; gene_name "uc003cvb.2"; oId "uc003cvb.2_ext"; nearest_ref "uc003cvb.2"; class_code "="; tss_id "TSS9261"; p_id "P9475";
chr3	Cufflinks	exon	49020329	49020412	.	+	.	gene_id "XLOC_009853"; transcript_id "5_00027192"; exon_number "15"; gene_name "uc003cvb.2"; oId "uc003cvb.2_ext"; nearest_ref "uc003cvb.2"; class_code "="; tss_id "TSS9261"; p_id "P9475";
chr3	Cufflinks	exon	49020632	49022969	.	+	.	gene_id "XLOC_009853"; transcript_id "5_00027192"; exon_number "16"; gene_name "uc003cvb.2"; oId "uc003cvb.2_ext"; nearest_ref "uc003cvb.2"; class_code "="; tss_id "TSS9261"; p_id "P9475";
chr3	Cufflinks	exon	48956262	48956431	.	+	.	gene_id "XLOC_009853"; transcript_id "5_00027191"; exon_number "1"; gene_name "uc003cve.1"; oId "SC3.14165.1"; nearest_ref "uc003cve.1"; class_code "j"; tss_id "TSS9262";
chr3	Cufflinks	exon	48960181	48960244	.	+	.	gene_id "XLOC_009853"; transcript_id "5_00027191"; exon_number "2"; gene_name "uc003cve.1"; oId "SC3.14165.1"; nearest_ref "uc003cve.1"; class_code "j"; tss_id "TSS9262";
chr3	Cufflinks	exon	48962151	48962272	.	+	.	gene_id "XLOC_009853"; transcript_id "5_00027191"; exon_number "3"; gene_name "uc003cve.1"; oId "SC3.14165.1"; nearest_ref "uc003cve.1"; class_code "j"; tss_id "TSS9262";
chr3	Cufflinks	exon	48964895	48966059	.	+	.	gene_id "XLOC_009853"; transcript_id "5_00027191"; exon_number "4"; gene_name "uc003cve.1"; oId "SC3.14165.1"; nearest_ref "uc003cve.1"; class_code "j"; tss_id "TSS9262";
chr3	hg19_knownGene	exon	48960181	48960244	.	+	.	gene_id "XLOC_009853"; transcript_id "5_00027195"; exon_number "1"; gene_name "uc003cve.1"; oId "uc003cve.1"; nearest_ref "uc003cve.1"; class_code "="; tss_id "TSS9264"; p_id "P9474";
chr3	hg19_knownGene	exon	48964895	48965246	.	+	.	gene_id "XLOC_009853"; transcript_id "5_00027195"; exon_number "2"; gene_name "uc003cve.1"; oId "uc003cve.1"; nearest_ref "uc003cve.1"; class_code "="; tss_id "TSS9264"; p_id "P9474";
chr3	hg19_knownGene	exon	48986499	48986529	.	+	.	gene_id "XLOC_009853"; transcript_id "5_00027195"; exon_number "3"; gene_name "uc003cve.1"; oId "uc003cve.1"; nearest_ref "uc003cve.1"; class_code "="; tss_id "TSS9264"; p_id "P9474";
chr3	hg19_knownGene	exon	48999045	48999112	.	+	.	gene_id "XLOC_009853"; transcript_id "5_00027195"; exon_number "4"; gene_name "uc003cve.1"; oId "uc003cve.1"; nearest_ref "uc003cve.1"; class_code "="; tss_id "TSS9264"; p_id "P9474";
chr3	hg19_knownGene	exon	48964151	48965246	.	+	.	gene_id "XLOC_009853"; transcript_id "5_00027196"; exon_number "1"; gene_name "uc003cvf.2"; oId "uc003cvf.2"; nearest_ref "uc003cvf.2"; class_code "="; tss_id "TSS9265"; p_id "P9472";
chr3	hg19_knownGene	exon	48982569	48982614	.	+	.	gene_id "XLOC_009853"; transcript_id "5_00027196"; exon_number "2"; gene_name "uc003cvf.2"; oId "uc003cvf.2"; nearest_ref "uc003cvf.2"; class_code "="; tss_id "TSS9265"; p_id "P9472";
chr3	hg19_knownGene	exon	48999045	48999112	.	+	.	gene_id "XLOC_009853"; transcript_id "5_00027196"; exon_number "3"; gene_name "uc003cvf.2"; oId "uc003cvf.2"; nearest_ref "uc003cvf.2"; class_code "="; tss_id "TSS9265"; p_id "P9472";
chr3	hg19_knownGene	exon	49002352	49002415	.	+	.	gene_id "XLOC_009853"; transcript_id "5_00027196"; exon_number "4"; gene_name "uc003cvf.2"; oId "uc003cvf.2"; nearest_ref "uc003cvf.2"; class_code "="; tss_id "TSS9265"; p_id "P9472";
chr3	hg19_knownGene	exon	49004558	49004708	.	+	.	gene_id "XLOC_009853"; transcript_id "5_00027196"; exon_number "5"; gene_name "uc003cvf.2"; oId "uc003cvf.2"; nearest_ref "uc003cvf.2"; class_code "="; tss_id "TSS9265"; p_id "P9472";
chr3	hg19_knownGene	exon	49005967	49006088	.	+	.	gene_id "XLOC_009853"; transcript_id "5_00027196"; exon_number "6"; gene_name "uc003cvf.2"; oId "uc003cvf.2"; nearest_ref "uc003cvf.2"; class_code "="; tss_id "TSS9265"; p_id "P9472";
chr3	hg19_knownGene	exon	49008028	49008137	.	+	.	gene_id "XLOC_009853"; transcript_id "5_00027196"; exon_number "7"; gene_name "uc003cvf.2"; oId "uc003cvf.2"; nearest_ref "uc003cvf.2"; class_code "="; tss_id "TSS9265"; p_id "P9472";
chr3	hg19_knownGene	exon	49011132	49011249	.	+	.	gene_id "XLOC_009853"; transcript_id "5_00027196"; exon_number "8"; gene_name "uc003cvf.2"; oId "uc003cvf.2"; nearest_ref "uc003cvf.2"; class_code "="; tss_id "TSS9265"; p_id "P9472";
chr3	hg19_knownGene	exon	49012250	49012300	.	+	.	gene_id "XLOC_009853"; transcript_id "5_00027196"; exon_number "9"; gene_name "uc003cvf.2"; oId "uc003cvf.2"; nearest_ref "uc003cvf.2"; class_code "="; tss_id "TSS9265"; p_id "P9472";
chr3	hg19_knownGene	exon	49012391	49012412	.	+	.	gene_id "XLOC_009853"; transcript_id "5_00027196"; exon_number "10"; gene_name "uc003cvf.2"; oId "uc003cvf.2"; nearest_ref "uc003cvf.2"; class_code "="; tss_id "TSS9265"; p_id "P9472";
chr3	hg19_knownGene	exon	49016915	49017066	.	+	.	gene_id "XLOC_009853"; transcript_id "5_00027196"; exon_number "11"; gene_name "uc003cvf.2"; oId "uc003cvf.2"; nearest_ref "uc003cvf.2"; class_code "="; tss_id "TSS9265"; p_id "P9472";
chr3	hg19_knownGene	exon	49017786	49017929	.	+	.	gene_id "XLOC_009853"; transcript_id "5_00027196"; exon_number "12"; gene_name "uc003cvf.2"; oId "uc003cvf.2"; nearest_ref "uc003cvf.2"; class_code "="; tss_id "TSS9265"; p_id "P9472";
chr3	hg19_knownGene	exon	49019093	49019161	.	+	.	gene_id "XLOC_009853"; transcript_id "5_00027196"; exon_number "13"; gene_name "uc003cvf.2"; oId "uc003cvf.2"; nearest_ref "uc003cvf.2"; class_code "="; tss_id "TSS9265"; p_id "P9472";
chr3	hg19_knownGene	exon	49020329	49020412	.	+	.	gene_id "XLOC_009853"; transcript_id "5_00027196"; exon_number "14"; gene_name "uc003cvf.2"; oId "uc003cvf.2"; nearest_ref "uc003cvf.2"; class_code "="; tss_id "TSS9265"; p_id "P9472";
chr3	hg19_knownGene	exon	49020632	49022969	.	+	.	gene_id "XLOC_009853"; transcript_id "5_00027196"; exon_number "15"; gene_name "uc003cvf.2"; oId "uc003cvf.2"; nearest_ref "uc003cvf.2"; class_code "="; tss_id "TSS9265"; p_id "P9472";
chr3	hg19_knownGene	exon	48964895	48965246	.	+	.	gene_id "XLOC_009853"; transcript_id "5_00027197"; exon_number "1"; gene_name "uc010hkl.2"; oId "uc010hkl.2"; nearest_ref "uc010hkl.2"; class_code "="; tss_id "TSS9266"; p_id "P9471";
chr3	hg19_knownGene	exon	48999045	48999112	.	+	.	gene_id "XLOC_009853"; transcript_id "5_00027197"; exon_number "2"; gene_name "uc010hkl.2"; oId "uc010hkl.2"; nearest_ref "uc010hkl.2"; class_code "="; tss_id "TSS9266"; p_id "P9471";
chr3	hg19_knownGene	exon	49002352	49002415	.	+	.	gene_id "XLOC_009853"; transcript_id "5_00027197"; exon_number "3"; gene_name "uc010hkl.2"; oId "uc010hkl.2"; nearest_ref "uc010hkl.2"; class_code "="; tss_id "TSS9266"; p_id "P9471";
chr3	hg19_knownGene	exon	49004558	49004708	.	+	.	gene_id "XLOC_009853"; transcript_id "5_00027197"; exon_number "4"; gene_name "uc010hkl.2"; oId "uc010hkl.2"; nearest_ref "uc010hkl.2"; class_code "="; tss_id "TSS9266"; p_id "P9471";
chr3	hg19_knownGene	exon	49005967	49006088	.	+	.	gene_id "XLOC_009853"; transcript_id "5_00027197"; exon_number "5"; gene_name "uc010hkl.2"; oId "uc010hkl.2"; nearest_ref "uc010hkl.2"; class_code "="; tss_id "TSS9266"; p_id "P9471";
chr3	hg19_knownGene	exon	49008028	49008137	.	+	.	gene_id "XLOC_009853"; transcript_id "5_00027197"; exon_number "6"; gene_name "uc010hkl.2"; oId "uc010hkl.2"; nearest_ref "uc010hkl.2"; class_code "="; tss_id "TSS9266"; p_id "P9471";
chr3	hg19_knownGene	exon	49011132	49011249	.	+	.	gene_id "XLOC_009853"; transcript_id "5_00027197"; exon_number "7"; gene_name "uc010hkl.2"; oId "uc010hkl.2"; nearest_ref "uc010hkl.2"; class_code "="; tss_id "TSS9266"; p_id "P9471";
chr3	hg19_knownGene	exon	49012250	49012300	.	+	.	gene_id "XLOC_009853"; transcript_id "5_00027197"; exon_number "8"; gene_name "uc010hkl.2"; oId "uc010hkl.2"; nearest_ref "uc010hkl.2"; class_code "="; tss_id "TSS9266"; p_id "P9471";
chr3	hg19_knownGene	exon	49012391	49012412	.	+	.	gene_id "XLOC_009853"; transcript_id "5_00027197"; exon_number "9"; gene_name "uc010hkl.2"; oId "uc010hkl.2"; nearest_ref "uc010hkl.2"; class_code "="; tss_id "TSS9266"; p_id "P9471";
chr3	hg19_knownGene	exon	49016915	49017066	.	+	.	gene_id "XLOC_009853"; transcript_id "5_00027197"; exon_number "10"; gene_name "uc010hkl.2"; oId "uc010hkl.2"; nearest_ref "uc010hkl.2"; class_code "="; tss_id "TSS9266"; p_id "P9471";
chr3	hg19_knownGene	exon	49020362	49020412	.	+	.	gene_id "XLOC_009853"; transcript_id "5_00027197"; exon_number "11"; gene_name "uc010hkl.2"; oId "uc010hkl.2"; nearest_ref "uc010hkl.2"; class_code "="; tss_id "TSS9266"; p_id "P9471";
chr3	hg19_knownGene	exon	49020632	49022969	.	+	.	gene_id "XLOC_009853"; transcript_id "5_00027197"; exon_number "12"; gene_name "uc010hkl.2"; oId "uc010hkl.2"; nearest_ref "uc010hkl.2"; class_code "="; tss_id "TSS9266"; p_id "P9471";
chr3	Cufflinks	exon	49027284	49028043	.	+	.	gene_id "XLOC_009854"; transcript_id "5_00027199"; exon_number "1"; gene_name "uc003cvh.2"; oId "uc003cvh.2_ext"; nearest_ref "uc003cvh.2"; class_code "="; tss_id "TSS9267"; p_id "P9478";
chr3	Cufflinks	exon	49028266	49028347	.	+	.	gene_id "XLOC_009854"; transcript_id "5_00027199"; exon_number "2"; gene_name "uc003cvh.2"; oId "uc003cvh.2_ext"; nearest_ref "uc003cvh.2"; class_code "="; tss_id "TSS9267"; p_id "P9478";
chr3	Cufflinks	exon	49038871	49039061	.	+	.	gene_id "XLOC_009854"; transcript_id "5_00027199"; exon_number "3"; gene_name "uc003cvh.2"; oId "uc003cvh.2_ext"; nearest_ref "uc003cvh.2"; class_code "="; tss_id "TSS9267"; p_id "P9478";
chr3	Cufflinks	exon	49039933	49040029	.	+	.	gene_id "XLOC_009854"; transcript_id "5_00027199"; exon_number "4"; gene_name "uc003cvh.2"; oId "uc003cvh.2_ext"; nearest_ref "uc003cvh.2"; class_code "="; tss_id "TSS9267"; p_id "P9478";
chr3	Cufflinks	exon	49041531	49041693	.	+	.	gene_id "XLOC_009854"; transcript_id "5_00027199"; exon_number "5"; gene_name "uc003cvh.2"; oId "uc003cvh.2_ext"; nearest_ref "uc003cvh.2"; class_code "="; tss_id "TSS9267"; p_id "P9478";
chr3	Cufflinks	exon	49042294	49042603	.	+	.	gene_id "XLOC_009854"; transcript_id "5_00027199"; exon_number "6"; gene_name "uc003cvh.2"; oId "uc003cvh.2_ext"; nearest_ref "uc003cvh.2"; class_code "="; tss_id "TSS9267"; p_id "P9478";
chr3	Cufflinks	exon	49043151	49043300	.	+	.	gene_id "XLOC_009854"; transcript_id "5_00027199"; exon_number "7"; gene_name "uc003cvh.2"; oId "uc003cvh.2_ext"; nearest_ref "uc003cvh.2"; class_code "="; tss_id "TSS9267"; p_id "P9478";
chr3	Cufflinks	exon	49043497	49043620	.	+	.	gene_id "XLOC_009854"; transcript_id "5_00027199"; exon_number "8"; gene_name "uc003cvh.2"; oId "uc003cvh.2_ext"; nearest_ref "uc003cvh.2"; class_code "="; tss_id "TSS9267"; p_id "P9478";
chr3	Cufflinks	exon	49044120	49044579	.	+	.	gene_id "XLOC_009854"; transcript_id "5_00027199"; exon_number "9"; gene_name "uc003cvh.2"; oId "uc003cvh.2_ext"; nearest_ref "uc003cvh.2"; class_code "="; tss_id "TSS9267"; p_id "P9478";
chr3	Cufflinks	exon	49027284	49028043	.	+	.	gene_id "XLOC_009854"; transcript_id "5_00027198"; exon_number "1"; gene_name "uc003cvg.2"; oId "uc003cvg.2_ext"; nearest_ref "uc003cvg.2"; class_code "="; tss_id "TSS9267"; p_id "P9477";
chr3	Cufflinks	exon	49028266	49028347	.	+	.	gene_id "XLOC_009854"; transcript_id "5_00027198"; exon_number "2"; gene_name "uc003cvg.2"; oId "uc003cvg.2_ext"; nearest_ref "uc003cvg.2"; class_code "="; tss_id "TSS9267"; p_id "P9477";
chr3	Cufflinks	exon	49038871	49039061	.	+	.	gene_id "XLOC_009854"; transcript_id "5_00027198"; exon_number "3"; gene_name "uc003cvg.2"; oId "uc003cvg.2_ext"; nearest_ref "uc003cvg.2"; class_code "="; tss_id "TSS9267"; p_id "P9477";
chr3	Cufflinks	exon	49039933	49040029	.	+	.	gene_id "XLOC_009854"; transcript_id "5_00027198"; exon_number "4"; gene_name "uc003cvg.2"; oId "uc003cvg.2_ext"; nearest_ref "uc003cvg.2"; class_code "="; tss_id "TSS9267"; p_id "P9477";
chr3	Cufflinks	exon	49041531	49041693	.	+	.	gene_id "XLOC_009854"; transcript_id "5_00027198"; exon_number "5"; gene_name "uc003cvg.2"; oId "uc003cvg.2_ext"; nearest_ref "uc003cvg.2"; class_code "="; tss_id "TSS9267"; p_id "P9477";
chr3	Cufflinks	exon	49042294	49042479	.	+	.	gene_id "XLOC_009854"; transcript_id "5_00027198"; exon_number "6"; gene_name "uc003cvg.2"; oId "uc003cvg.2_ext"; nearest_ref "uc003cvg.2"; class_code "="; tss_id "TSS9267"; p_id "P9477";
chr3	Cufflinks	exon	49043210	49043300	.	+	.	gene_id "XLOC_009854"; transcript_id "5_00027198"; exon_number "7"; gene_name "uc003cvg.2"; oId "uc003cvg.2_ext"; nearest_ref "uc003cvg.2"; class_code "="; tss_id "TSS9267"; p_id "P9477";
chr3	Cufflinks	exon	49043497	49043620	.	+	.	gene_id "XLOC_009854"; transcript_id "5_00027198"; exon_number "8"; gene_name "uc003cvg.2"; oId "uc003cvg.2_ext"; nearest_ref "uc003cvg.2"; class_code "="; tss_id "TSS9267"; p_id "P9477";
chr3	Cufflinks	exon	49044120	49044579	.	+	.	gene_id "XLOC_009854"; transcript_id "5_00027198"; exon_number "9"; gene_name "uc003cvg.2"; oId "uc003cvg.2_ext"; nearest_ref "uc003cvg.2"; class_code "="; tss_id "TSS9267"; p_id "P9477";
chr3	hg19_knownGene	exon	49038506	49039061	.	+	.	gene_id "XLOC_009854"; transcript_id "5_00027200"; exon_number "1"; gene_name "uc010hkm.1"; oId "uc010hkm.1"; nearest_ref "uc010hkm.1"; class_code "="; tss_id "TSS9268"; p_id "P9476";
chr3	hg19_knownGene	exon	49039933	49040736	.	+	.	gene_id "XLOC_009854"; transcript_id "5_00027200"; exon_number "2"; gene_name "uc010hkm.1"; oId "uc010hkm.1"; nearest_ref "uc010hkm.1"; class_code "="; tss_id "TSS9268"; p_id "P9476";
chr3	hg19_knownGene	exon	49044637	49044964	.	+	.	gene_id "XLOC_009855"; transcript_id "5_00027201"; exon_number "1"; gene_name "uc011bbx.1"; oId "uc011bbx.1"; nearest_ref "uc011bbx.1"; class_code "="; tss_id "TSS9269"; p_id "P9483";
chr3	hg19_knownGene	exon	49049455	49050347	.	+	.	gene_id "XLOC_009855"; transcript_id "5_00027201"; exon_number "2"; gene_name "uc011bbx.1"; oId "uc011bbx.1"; nearest_ref "uc011bbx.1"; class_code "="; tss_id "TSS9269"; p_id "P9483";
chr3	hg19_knownGene	exon	49050475	49050534	.	+	.	gene_id "XLOC_009855"; transcript_id "5_00027201"; exon_number "3"; gene_name "uc011bbx.1"; oId "uc011bbx.1"; nearest_ref "uc011bbx.1"; class_code "="; tss_id "TSS9269"; p_id "P9483";
chr3	hg19_knownGene	exon	49050724	49051549	.	+	.	gene_id "XLOC_009855"; transcript_id "5_00027201"; exon_number "4"; gene_name "uc011bbx.1"; oId "uc011bbx.1"; nearest_ref "uc011bbx.1"; class_code "="; tss_id "TSS9269"; p_id "P9483";
chr3	hg19_knownGene	exon	49044637	49044964	.	+	.	gene_id "XLOC_009855"; transcript_id "5_00027204"; exon_number "1"; gene_name "uc011bby.1"; oId "uc011bby.1"; nearest_ref "uc011bby.1"; class_code "="; tss_id "TSS9269"; p_id "P9482";
chr3	hg19_knownGene	exon	49050724	49051549	.	+	.	gene_id "XLOC_009855"; transcript_id "5_00027204"; exon_number "2"; gene_name "uc011bby.1"; oId "uc011bby.1"; nearest_ref "uc011bby.1"; class_code "="; tss_id "TSS9269"; p_id "P9482";
chr3	hg19_knownGene	exon	49051643	49051726	.	+	.	gene_id "XLOC_009855"; transcript_id "5_00027204"; exon_number "3"; gene_name "uc011bby.1"; oId "uc011bby.1"; nearest_ref "uc011bby.1"; class_code "="; tss_id "TSS9269"; p_id "P9482";
chr3	hg19_knownGene	exon	49051816	49051932	.	+	.	gene_id "XLOC_009855"; transcript_id "5_00027204"; exon_number "4"; gene_name "uc011bby.1"; oId "uc011bby.1"; nearest_ref "uc011bby.1"; class_code "="; tss_id "TSS9269"; p_id "P9482";
chr3	hg19_knownGene	exon	49052033	49052151	.	+	.	gene_id "XLOC_009855"; transcript_id "5_00027204"; exon_number "5"; gene_name "uc011bby.1"; oId "uc011bby.1"; nearest_ref "uc011bby.1"; class_code "="; tss_id "TSS9269"; p_id "P9482";
chr3	hg19_knownGene	exon	49052258	49053386	.	+	.	gene_id "XLOC_009855"; transcript_id "5_00027204"; exon_number "6"; gene_name "uc011bby.1"; oId "uc011bby.1"; nearest_ref "uc011bby.1"; class_code "="; tss_id "TSS9269"; p_id "P9482";
chr3	hg19_knownGene	exon	49044637	49044964	.	+	.	gene_id "XLOC_009855"; transcript_id "5_00027203"; exon_number "1"; gene_name "uc010hkn.2"; oId "uc010hkn.2"; nearest_ref "uc010hkn.2"; class_code "="; tss_id "TSS9269"; p_id "P9481";
chr3	hg19_knownGene	exon	49048854	49051549	.	+	.	gene_id "XLOC_009855"; transcript_id "5_00027203"; exon_number "2"; gene_name "uc010hkn.2"; oId "uc010hkn.2"; nearest_ref "uc010hkn.2"; class_code "="; tss_id "TSS9269"; p_id "P9481";
chr3	hg19_knownGene	exon	49051643	49051726	.	+	.	gene_id "XLOC_009855"; transcript_id "5_00027203"; exon_number "3"; gene_name "uc010hkn.2"; oId "uc010hkn.2"; nearest_ref "uc010hkn.2"; class_code "="; tss_id "TSS9269"; p_id "P9481";
chr3	hg19_knownGene	exon	49051816	49051932	.	+	.	gene_id "XLOC_009855"; transcript_id "5_00027203"; exon_number "4"; gene_name "uc010hkn.2"; oId "uc010hkn.2"; nearest_ref "uc010hkn.2"; class_code "="; tss_id "TSS9269"; p_id "P9481";
chr3	hg19_knownGene	exon	49052033	49052151	.	+	.	gene_id "XLOC_009855"; transcript_id "5_00027203"; exon_number "5"; gene_name "uc010hkn.2"; oId "uc010hkn.2"; nearest_ref "uc010hkn.2"; class_code "="; tss_id "TSS9269"; p_id "P9481";
chr3	hg19_knownGene	exon	49052258	49053386	.	+	.	gene_id "XLOC_009855"; transcript_id "5_00027203"; exon_number "6"; gene_name "uc010hkn.2"; oId "uc010hkn.2"; nearest_ref "uc010hkn.2"; class_code "="; tss_id "TSS9269"; p_id "P9481";
chr3	hg19_knownGene	exon	49044637	49044964	.	+	.	gene_id "XLOC_009855"; transcript_id "5_00027202"; exon_number "1"; gene_name "uc003cvj.2"; oId "uc003cvj.2"; nearest_ref "uc003cvj.2"; class_code "="; tss_id "TSS9269"; p_id "P9480";
chr3	hg19_knownGene	exon	49049068	49051549	.	+	.	gene_id "XLOC_009855"; transcript_id "5_00027202"; exon_number "2"; gene_name "uc003cvj.2"; oId "uc003cvj.2"; nearest_ref "uc003cvj.2"; class_code "="; tss_id "TSS9269"; p_id "P9480";
chr3	hg19_knownGene	exon	49051643	49051726	.	+	.	gene_id "XLOC_009855"; transcript_id "5_00027202"; exon_number "3"; gene_name "uc003cvj.2"; oId "uc003cvj.2"; nearest_ref "uc003cvj.2"; class_code "="; tss_id "TSS9269"; p_id "P9480";
chr3	hg19_knownGene	exon	49051816	49051932	.	+	.	gene_id "XLOC_009855"; transcript_id "5_00027202"; exon_number "4"; gene_name "uc003cvj.2"; oId "uc003cvj.2"; nearest_ref "uc003cvj.2"; class_code "="; tss_id "TSS9269"; p_id "P9480";
chr3	hg19_knownGene	exon	49052033	49052151	.	+	.	gene_id "XLOC_009855"; transcript_id "5_00027202"; exon_number "5"; gene_name "uc003cvj.2"; oId "uc003cvj.2"; nearest_ref "uc003cvj.2"; class_code "="; tss_id "TSS9269"; p_id "P9480";
chr3	hg19_knownGene	exon	49052258	49053386	.	+	.	gene_id "XLOC_009855"; transcript_id "5_00027202"; exon_number "6"; gene_name "uc003cvj.2"; oId "uc003cvj.2"; nearest_ref "uc003cvj.2"; class_code "="; tss_id "TSS9269"; p_id "P9480";
chr3	hg19_knownGene	exon	49045041	49045092	.	+	.	gene_id "XLOC_009855"; transcript_id "5_00027205"; exon_number "1"; gene_name "uc011bbz.1"; oId "uc011bbz.1"; nearest_ref "uc011bbz.1"; class_code "="; tss_id "TSS9270"; p_id "P9479";
chr3	hg19_knownGene	exon	49049068	49051549	.	+	.	gene_id "XLOC_009855"; transcript_id "5_00027205"; exon_number "2"; gene_name "uc011bbz.1"; oId "uc011bbz.1"; nearest_ref "uc011bbz.1"; class_code "="; tss_id "TSS9270"; p_id "P9479";
chr3	hg19_knownGene	exon	49051643	49051726	.	+	.	gene_id "XLOC_009855"; transcript_id "5_00027205"; exon_number "3"; gene_name "uc011bbz.1"; oId "uc011bbz.1"; nearest_ref "uc011bbz.1"; class_code "="; tss_id "TSS9270"; p_id "P9479";
chr3	hg19_knownGene	exon	49051816	49051932	.	+	.	gene_id "XLOC_009855"; transcript_id "5_00027205"; exon_number "4"; gene_name "uc011bbz.1"; oId "uc011bbz.1"; nearest_ref "uc011bbz.1"; class_code "="; tss_id "TSS9270"; p_id "P9479";
chr3	hg19_knownGene	exon	49052033	49052151	.	+	.	gene_id "XLOC_009855"; transcript_id "5_00027205"; exon_number "5"; gene_name "uc011bbz.1"; oId "uc011bbz.1"; nearest_ref "uc011bbz.1"; class_code "="; tss_id "TSS9270"; p_id "P9479";
chr3	hg19_knownGene	exon	49052258	49053386	.	+	.	gene_id "XLOC_009855"; transcript_id "5_00027205"; exon_number "6"; gene_name "uc011bbz.1"; oId "uc011bbz.1"; nearest_ref "uc011bbz.1"; class_code "="; tss_id "TSS9270"; p_id "P9479";
chr3	hg19_knownGene	exon	49057908	49058003	.	+	.	gene_id "XLOC_009856"; transcript_id "5_00027206"; exon_number "1"; gene_name "uc003cvn.2"; oId "uc003cvn.2"; nearest_ref "uc003cvn.2"; class_code "="; tss_id "TSS9271"; p_id "P9485";
chr3	hg19_knownGene	exon	49059779	49059971	.	+	.	gene_id "XLOC_009856"; transcript_id "5_00027206"; exon_number "2"; gene_name "uc003cvn.2"; oId "uc003cvn.2"; nearest_ref "uc003cvn.2"; class_code "="; tss_id "TSS9271"; p_id "P9485";
chr3	hg19_knownGene	exon	49060135	49060201	.	+	.	gene_id "XLOC_009856"; transcript_id "5_00027206"; exon_number "3"; gene_name "uc003cvn.2"; oId "uc003cvn.2"; nearest_ref "uc003cvn.2"; class_code "="; tss_id "TSS9271"; p_id "P9485";
chr3	hg19_knownGene	exon	49060309	49060409	.	+	.	gene_id "XLOC_009856"; transcript_id "5_00027206"; exon_number "4"; gene_name "uc003cvn.2"; oId "uc003cvn.2"; nearest_ref "uc003cvn.2"; class_code "="; tss_id "TSS9271"; p_id "P9485";
chr3	hg19_knownGene	exon	49060489	49060924	.	+	.	gene_id "XLOC_009856"; transcript_id "5_00027206"; exon_number "5"; gene_name "uc003cvn.2"; oId "uc003cvn.2"; nearest_ref "uc003cvn.2"; class_code "="; tss_id "TSS9271"; p_id "P9485";
chr3	Cufflinks	exon	49058615	49058832	.	+	.	gene_id "XLOC_009856"; transcript_id "5_00027207"; exon_number "1"; gene_name "uc003cvp.2"; oId "uc003cvp.2_ext"; nearest_ref "uc003cvp.2"; class_code "="; tss_id "TSS9272"; p_id "P9485";
chr3	Cufflinks	exon	49059779	49059971	.	+	.	gene_id "XLOC_009856"; transcript_id "5_00027207"; exon_number "2"; gene_name "uc003cvp.2"; oId "uc003cvp.2_ext"; nearest_ref "uc003cvp.2"; class_code "="; tss_id "TSS9272"; p_id "P9485";
chr3	Cufflinks	exon	49060135	49060201	.	+	.	gene_id "XLOC_009856"; transcript_id "5_00027207"; exon_number "3"; gene_name "uc003cvp.2"; oId "uc003cvp.2_ext"; nearest_ref "uc003cvp.2"; class_code "="; tss_id "TSS9272"; p_id "P9485";
chr3	Cufflinks	exon	49060309	49060409	.	+	.	gene_id "XLOC_009856"; transcript_id "5_00027207"; exon_number "4"; gene_name "uc003cvp.2"; oId "uc003cvp.2_ext"; nearest_ref "uc003cvp.2"; class_code "="; tss_id "TSS9272"; p_id "P9485";
chr3	Cufflinks	exon	49060489	49060924	.	+	.	gene_id "XLOC_009856"; transcript_id "5_00027207"; exon_number "5"; gene_name "uc003cvp.2"; oId "uc003cvp.2_ext"; nearest_ref "uc003cvp.2"; class_code "="; tss_id "TSS9272"; p_id "P9485";
chr3	hg19_knownGene	exon	49059074	49059971	.	+	.	gene_id "XLOC_009856"; transcript_id "5_00027210"; exon_number "1"; gene_name "uc003cvs.2"; oId "uc003cvs.2"; nearest_ref "uc003cvs.2"; class_code "="; tss_id "TSS9273"; p_id "P9485";
chr3	hg19_knownGene	exon	49060135	49060201	.	+	.	gene_id "XLOC_009856"; transcript_id "5_00027210"; exon_number "2"; gene_name "uc003cvs.2"; oId "uc003cvs.2"; nearest_ref "uc003cvs.2"; class_code "="; tss_id "TSS9273"; p_id "P9485";
chr3	hg19_knownGene	exon	49060309	49060409	.	+	.	gene_id "XLOC_009856"; transcript_id "5_00027210"; exon_number "3"; gene_name "uc003cvs.2"; oId "uc003cvs.2"; nearest_ref "uc003cvs.2"; class_code "="; tss_id "TSS9273"; p_id "P9485";
chr3	hg19_knownGene	exon	49060489	49060924	.	+	.	gene_id "XLOC_009856"; transcript_id "5_00027210"; exon_number "4"; gene_name "uc003cvs.2"; oId "uc003cvs.2"; nearest_ref "uc003cvs.2"; class_code "="; tss_id "TSS9273"; p_id "P9485";
chr3	hg19_knownGene	exon	49059074	49059217	.	+	.	gene_id "XLOC_009856"; transcript_id "5_00027209"; exon_number "1"; gene_name "uc003cvr.2"; oId "uc003cvr.2"; nearest_ref "uc003cvr.2"; class_code "="; tss_id "TSS9273"; p_id "P9485";
chr3	hg19_knownGene	exon	49059779	49059971	.	+	.	gene_id "XLOC_009856"; transcript_id "5_00027209"; exon_number "2"; gene_name "uc003cvr.2"; oId "uc003cvr.2"; nearest_ref "uc003cvr.2"; class_code "="; tss_id "TSS9273"; p_id "P9485";
chr3	hg19_knownGene	exon	49060135	49060201	.	+	.	gene_id "XLOC_009856"; transcript_id "5_00027209"; exon_number "3"; gene_name "uc003cvr.2"; oId "uc003cvr.2"; nearest_ref "uc003cvr.2"; class_code "="; tss_id "TSS9273"; p_id "P9485";
chr3	hg19_knownGene	exon	49060309	49060409	.	+	.	gene_id "XLOC_009856"; transcript_id "5_00027209"; exon_number "4"; gene_name "uc003cvr.2"; oId "uc003cvr.2"; nearest_ref "uc003cvr.2"; class_code "="; tss_id "TSS9273"; p_id "P9485";
chr3	hg19_knownGene	exon	49060489	49060924	.	+	.	gene_id "XLOC_009856"; transcript_id "5_00027209"; exon_number "5"; gene_name "uc003cvr.2"; oId "uc003cvr.2"; nearest_ref "uc003cvr.2"; class_code "="; tss_id "TSS9273"; p_id "P9485";
chr3	hg19_knownGene	exon	49059074	49059654	.	+	.	gene_id "XLOC_009856"; transcript_id "5_00027208"; exon_number "1"; gene_name "uc003cvq.2"; oId "uc003cvq.2"; nearest_ref "uc003cvq.2"; class_code "="; tss_id "TSS9273"; p_id "P9484";
chr3	hg19_knownGene	exon	49059779	49059971	.	+	.	gene_id "XLOC_009856"; transcript_id "5_00027208"; exon_number "2"; gene_name "uc003cvq.2"; oId "uc003cvq.2"; nearest_ref "uc003cvq.2"; class_code "="; tss_id "TSS9273"; p_id "P9484";
chr3	hg19_knownGene	exon	49060135	49060201	.	+	.	gene_id "XLOC_009856"; transcript_id "5_00027208"; exon_number "3"; gene_name "uc003cvq.2"; oId "uc003cvq.2"; nearest_ref "uc003cvq.2"; class_code "="; tss_id "TSS9273"; p_id "P9484";
chr3	hg19_knownGene	exon	49060309	49060409	.	+	.	gene_id "XLOC_009856"; transcript_id "5_00027208"; exon_number "4"; gene_name "uc003cvq.2"; oId "uc003cvq.2"; nearest_ref "uc003cvq.2"; class_code "="; tss_id "TSS9273"; p_id "P9484";
chr3	hg19_knownGene	exon	49060489	49060924	.	+	.	gene_id "XLOC_009856"; transcript_id "5_00027208"; exon_number "5"; gene_name "uc003cvq.2"; oId "uc003cvq.2"; nearest_ref "uc003cvq.2"; class_code "="; tss_id "TSS9273"; p_id "P9484";
chr3	Cufflinks	exon	49172271	49173478	.	+	.	gene_id "XLOC_009857"; transcript_id "5_00031554"; exon_number "1"; oId "SC4.22028.1"; class_code "u";
chr3	Cufflinks	exon	49173562	49173982	.	+	.	gene_id "XLOC_009858"; transcript_id "5_00031555"; exon_number "1"; oId "upf1_r4.26194.1"; class_code ".";
chr3	Cufflinks	exon	49175033	49175442	.	+	.	gene_id "XLOC_009859"; transcript_id "5_00033943"; exon_number "1"; oId "upf1_r4.26195.1"; class_code "u";
chr3	Cufflinks	exon	49177965	49178612	.	+	.	gene_id "XLOC_009860"; transcript_id "5_00032956"; exon_number "1"; oId "upf3.14908.1"; class_code "u";
chr3	Cufflinks	exon	49208999	49209118	.	+	.	gene_id "XLOC_009861"; transcript_id "5_00027211"; exon_number "1"; gene_name "uc003cwh.2"; oId "uc003cwh.2_ext"; nearest_ref "uc003cwh.2"; class_code "="; tss_id "TSS9274"; p_id "P9487";
chr3	Cufflinks	exon	49210069	49210578	.	+	.	gene_id "XLOC_009861"; transcript_id "5_00027211"; exon_number "2"; gene_name "uc003cwh.2"; oId "uc003cwh.2_ext"; nearest_ref "uc003cwh.2"; class_code "="; tss_id "TSS9274"; p_id "P9487";
chr3	Cufflinks	exon	49211672	49211836	.	+	.	gene_id "XLOC_009861"; transcript_id "5_00027211"; exon_number "3"; gene_name "uc003cwh.2"; oId "uc003cwh.2_ext"; nearest_ref "uc003cwh.2"; class_code "="; tss_id "TSS9274"; p_id "P9487";
chr3	Cufflinks	exon	49212175	49212399	.	+	.	gene_id "XLOC_009861"; transcript_id "5_00027211"; exon_number "4"; gene_name "uc003cwh.2"; oId "uc003cwh.2_ext"; nearest_ref "uc003cwh.2"; class_code "="; tss_id "TSS9274"; p_id "P9487";
chr3	Cufflinks	exon	49212495	49212596	.	+	.	gene_id "XLOC_009861"; transcript_id "5_00027211"; exon_number "5"; gene_name "uc003cwh.2"; oId "uc003cwh.2_ext"; nearest_ref "uc003cwh.2"; class_code "="; tss_id "TSS9274"; p_id "P9487";
chr3	Cufflinks	exon	49213038	49213918	.	+	.	gene_id "XLOC_009861"; transcript_id "5_00027211"; exon_number "6"; gene_name "uc003cwh.2"; oId "uc003cwh.2_ext"; nearest_ref "uc003cwh.2"; class_code "="; tss_id "TSS9274"; p_id "P9487";
chr3	hg19_knownGene	exon	49211672	49211836	.	+	.	gene_id "XLOC_009861"; transcript_id "5_00027212"; exon_number "1"; gene_name "uc003cwi.1"; oId "uc003cwi.1"; nearest_ref "uc003cwi.1"; class_code "="; tss_id "TSS9275"; p_id "P9486";
chr3	hg19_knownGene	exon	49212175	49213918	.	+	.	gene_id "XLOC_009861"; transcript_id "5_00027212"; exon_number "2"; gene_name "uc003cwi.1"; oId "uc003cwi.1"; nearest_ref "uc003cwi.1"; class_code "="; tss_id "TSS9275"; p_id "P9486";
chr3	hg19_knownGene	exon	49235861	49235893	.	+	.	gene_id "XLOC_009862"; transcript_id "5_00027213"; exon_number "1"; gene_name "uc003cwk.2"; oId "uc003cwk.2"; nearest_ref "uc003cwk.2"; class_code "="; tss_id "TSS9276"; p_id "P9489";
chr3	hg19_knownGene	exon	49235975	49236095	.	+	.	gene_id "XLOC_009862"; transcript_id "5_00027213"; exon_number "2"; gene_name "uc003cwk.2"; oId "uc003cwk.2"; nearest_ref "uc003cwk.2"; class_code "="; tss_id "TSS9276"; p_id "P9489";
chr3	hg19_knownGene	exon	49236323	49236540	.	+	.	gene_id "XLOC_009862"; transcript_id "5_00027213"; exon_number "3"; gene_name "uc003cwk.2"; oId "uc003cwk.2"; nearest_ref "uc003cwk.2"; class_code "="; tss_id "TSS9276"; p_id "P9489";
chr3	hg19_knownGene	exon	49249199	49249269	.	+	.	gene_id "XLOC_009862"; transcript_id "5_00027213"; exon_number "4"; gene_name "uc003cwk.2"; oId "uc003cwk.2"; nearest_ref "uc003cwk.2"; class_code "="; tss_id "TSS9276"; p_id "P9489";
chr3	hg19_knownGene	exon	49273981	49274155	.	+	.	gene_id "XLOC_009862"; transcript_id "5_00027213"; exon_number "5"; gene_name "uc003cwk.2"; oId "uc003cwk.2"; nearest_ref "uc003cwk.2"; class_code "="; tss_id "TSS9276"; p_id "P9489";
chr3	hg19_knownGene	exon	49278659	49278822	.	+	.	gene_id "XLOC_009862"; transcript_id "5_00027213"; exon_number "6"; gene_name "uc003cwk.2"; oId "uc003cwk.2"; nearest_ref "uc003cwk.2"; class_code "="; tss_id "TSS9276"; p_id "P9489";
chr3	hg19_knownGene	exon	49281837	49281885	.	+	.	gene_id "XLOC_009862"; transcript_id "5_00027213"; exon_number "7"; gene_name "uc003cwk.2"; oId "uc003cwk.2"; nearest_ref "uc003cwk.2"; class_code "="; tss_id "TSS9276"; p_id "P9489";
chr3	hg19_knownGene	exon	49282079	49282166	.	+	.	gene_id "XLOC_009862"; transcript_id "5_00027213"; exon_number "8"; gene_name "uc003cwk.2"; oId "uc003cwk.2"; nearest_ref "uc003cwk.2"; class_code "="; tss_id "TSS9276"; p_id "P9489";
chr3	hg19_knownGene	exon	49292823	49292926	.	+	.	gene_id "XLOC_009862"; transcript_id "5_00027213"; exon_number "9"; gene_name "uc003cwk.2"; oId "uc003cwk.2"; nearest_ref "uc003cwk.2"; class_code "="; tss_id "TSS9276"; p_id "P9489";
chr3	hg19_knownGene	exon	49293567	49295537	.	+	.	gene_id "XLOC_009862"; transcript_id "5_00027213"; exon_number "10"; gene_name "uc003cwk.2"; oId "uc003cwk.2"; nearest_ref "uc003cwk.2"; class_code "="; tss_id "TSS9276"; p_id "P9489";
chr3	hg19_knownGene	exon	49236933	49237006	.	+	.	gene_id "XLOC_009862"; transcript_id "5_00027214"; exon_number "1"; gene_name "uc010hkt.2"; oId "uc010hkt.2"; nearest_ref "uc010hkt.2"; class_code "="; tss_id "TSS9277";
chr3	hg19_knownGene	exon	49249199	49249269	.	+	.	gene_id "XLOC_009862"; transcript_id "5_00027214"; exon_number "2"; gene_name "uc010hkt.2"; oId "uc010hkt.2"; nearest_ref "uc010hkt.2"; class_code "="; tss_id "TSS9277";
chr3	hg19_knownGene	exon	49251105	49251430	.	+	.	gene_id "XLOC_009862"; transcript_id "5_00027214"; exon_number "3"; gene_name "uc010hkt.2"; oId "uc010hkt.2"; nearest_ref "uc010hkt.2"; class_code "="; tss_id "TSS9277";
chr3	hg19_knownGene	exon	49273981	49274155	.	+	.	gene_id "XLOC_009862"; transcript_id "5_00027214"; exon_number "4"; gene_name "uc010hkt.2"; oId "uc010hkt.2"; nearest_ref "uc010hkt.2"; class_code "="; tss_id "TSS9277";
chr3	hg19_knownGene	exon	49278659	49278822	.	+	.	gene_id "XLOC_009862"; transcript_id "5_00027214"; exon_number "5"; gene_name "uc010hkt.2"; oId "uc010hkt.2"; nearest_ref "uc010hkt.2"; class_code "="; tss_id "TSS9277";
chr3	hg19_knownGene	exon	49236933	49237006	.	+	.	gene_id "XLOC_009862"; transcript_id "5_00027215"; exon_number "1"; gene_name "uc003cwl.3"; oId "uc003cwl.3"; nearest_ref "uc003cwl.3"; class_code "="; tss_id "TSS9277"; p_id "P9488";
chr3	hg19_knownGene	exon	49249199	49249269	.	+	.	gene_id "XLOC_009862"; transcript_id "5_00027215"; exon_number "2"; gene_name "uc003cwl.3"; oId "uc003cwl.3"; nearest_ref "uc003cwl.3"; class_code "="; tss_id "TSS9277"; p_id "P9488";
chr3	hg19_knownGene	exon	49273981	49274155	.	+	.	gene_id "XLOC_009862"; transcript_id "5_00027215"; exon_number "3"; gene_name "uc003cwl.3"; oId "uc003cwl.3"; nearest_ref "uc003cwl.3"; class_code "="; tss_id "TSS9277"; p_id "P9488";
chr3	hg19_knownGene	exon	49278659	49278822	.	+	.	gene_id "XLOC_009862"; transcript_id "5_00027215"; exon_number "4"; gene_name "uc003cwl.3"; oId "uc003cwl.3"; nearest_ref "uc003cwl.3"; class_code "="; tss_id "TSS9277"; p_id "P9488";
chr3	hg19_knownGene	exon	49282079	49283169	.	+	.	gene_id "XLOC_009862"; transcript_id "5_00027215"; exon_number "5"; gene_name "uc003cwl.3"; oId "uc003cwl.3"; nearest_ref "uc003cwl.3"; class_code "="; tss_id "TSS9277"; p_id "P9488";
chr3	hg19_knownGene	exon	49236933	49237006	.	+	.	gene_id "XLOC_009862"; transcript_id "5_00027216"; exon_number "1"; gene_name "uc011bck.1"; oId "uc011bck.1"; nearest_ref "uc011bck.1"; class_code "="; tss_id "TSS9277"; p_id "P9489";
chr3	hg19_knownGene	exon	49249199	49249269	.	+	.	gene_id "XLOC_009862"; transcript_id "5_00027216"; exon_number "2"; gene_name "uc011bck.1"; oId "uc011bck.1"; nearest_ref "uc011bck.1"; class_code "="; tss_id "TSS9277"; p_id "P9489";
chr3	hg19_knownGene	exon	49273981	49274155	.	+	.	gene_id "XLOC_009862"; transcript_id "5_00027216"; exon_number "3"; gene_name "uc011bck.1"; oId "uc011bck.1"; nearest_ref "uc011bck.1"; class_code "="; tss_id "TSS9277"; p_id "P9489";
chr3	hg19_knownGene	exon	49278659	49278822	.	+	.	gene_id "XLOC_009862"; transcript_id "5_00027216"; exon_number "4"; gene_name "uc011bck.1"; oId "uc011bck.1"; nearest_ref "uc011bck.1"; class_code "="; tss_id "TSS9277"; p_id "P9489";
chr3	hg19_knownGene	exon	49281837	49281885	.	+	.	gene_id "XLOC_009862"; transcript_id "5_00027216"; exon_number "5"; gene_name "uc011bck.1"; oId "uc011bck.1"; nearest_ref "uc011bck.1"; class_code "="; tss_id "TSS9277"; p_id "P9489";
chr3	hg19_knownGene	exon	49282079	49282166	.	+	.	gene_id "XLOC_009862"; transcript_id "5_00027216"; exon_number "6"; gene_name "uc011bck.1"; oId "uc011bck.1"; nearest_ref "uc011bck.1"; class_code "="; tss_id "TSS9277"; p_id "P9489";
chr3	hg19_knownGene	exon	49292823	49292926	.	+	.	gene_id "XLOC_009862"; transcript_id "5_00027216"; exon_number "7"; gene_name "uc011bck.1"; oId "uc011bck.1"; nearest_ref "uc011bck.1"; class_code "="; tss_id "TSS9277"; p_id "P9489";
chr3	hg19_knownGene	exon	49293567	49295537	.	+	.	gene_id "XLOC_009862"; transcript_id "5_00027216"; exon_number "8"; gene_name "uc011bck.1"; oId "uc011bck.1"; nearest_ref "uc011bck.1"; class_code "="; tss_id "TSS9277"; p_id "P9489";
chr3	hg19_knownGene	exon	49449639	49450073	.	+	.	gene_id "XLOC_009863"; transcript_id "5_00027217"; exon_number "1"; gene_name "uc003cwv.3"; oId "uc003cwv.3"; nearest_ref "uc003cwv.3"; class_code "="; tss_id "TSS9278"; p_id "P9490";
chr3	hg19_knownGene	exon	49450489	49450543	.	+	.	gene_id "XLOC_009863"; transcript_id "5_00027217"; exon_number "2"; gene_name "uc003cwv.3"; oId "uc003cwv.3"; nearest_ref "uc003cwv.3"; class_code "="; tss_id "TSS9278"; p_id "P9490";
chr3	hg19_knownGene	exon	49452253	49453908	.	+	.	gene_id "XLOC_009863"; transcript_id "5_00027217"; exon_number "3"; gene_name "uc003cwv.3"; oId "uc003cwv.3"; nearest_ref "uc003cwv.3"; class_code "="; tss_id "TSS9278"; p_id "P9490";
chr3	Cufflinks	exon	49450120	49450235	.	+	.	gene_id "XLOC_009863"; transcript_id "5_00027218"; exon_number "1"; gene_name "uc003cwv.3"; oId "SC4.uc003cwv.3.2"; nearest_ref "uc003cwv.3"; class_code "j"; tss_id "TSS9279";
chr3	Cufflinks	exon	49450489	49450543	.	+	.	gene_id "XLOC_009863"; transcript_id "5_00027218"; exon_number "2"; gene_name "uc003cwv.3"; oId "SC4.uc003cwv.3.2"; nearest_ref "uc003cwv.3"; class_code "j"; tss_id "TSS9279";
chr3	Cufflinks	exon	49452253	49453911	.	+	.	gene_id "XLOC_009863"; transcript_id "5_00027218"; exon_number "3"; gene_name "uc003cwv.3"; oId "SC4.uc003cwv.3.2"; nearest_ref "uc003cwv.3"; class_code "j"; tss_id "TSS9279";
chr3	Cufflinks	exon	49450214	49450235	.	+	.	gene_id "XLOC_009863"; transcript_id "5_00032957"; exon_number "1"; gene_name "uc003cwv.3"; oId "upf3.uc003cwv.3.2"; nearest_ref "uc003cwv.3"; class_code "j"; tss_id "TSS9279";
chr3	Cufflinks	exon	49450366	49450543	.	+	.	gene_id "XLOC_009863"; transcript_id "5_00032957"; exon_number "2"; gene_name "uc003cwv.3"; oId "upf3.uc003cwv.3.2"; nearest_ref "uc003cwv.3"; class_code "j"; tss_id "TSS9279";
chr3	Cufflinks	exon	49452253	49453953	.	+	.	gene_id "XLOC_009863"; transcript_id "5_00032957"; exon_number "3"; gene_name "uc003cwv.3"; oId "upf3.uc003cwv.3.2"; nearest_ref "uc003cwv.3"; class_code "j"; tss_id "TSS9279";
chr3	Cufflinks	exon	49481252	49481633	.	+	.	gene_id "XLOC_009864"; transcript_id "5_00033944"; exon_number "1"; oId "upf1_r4.26104.1"; class_code "u";
chr3	Cufflinks	exon	49486452	49486807	.	+	.	gene_id "XLOC_009865"; transcript_id "5_00033945"; exon_number "1"; oId "upf1_r4.26105.1"; class_code "u";
chr3	Cufflinks	exon	49506078	49506488	.	+	.	gene_id "XLOC_009866"; transcript_id "5_00033946"; exon_number "1"; gene_name "uc003cxc.3"; oId "upf1_r4.uc003cxc.3.1"; nearest_ref "uc003cxc.3"; class_code "j"; tss_id "TSS9280";
chr3	Cufflinks	exon	49547852	49548252	.	+	.	gene_id "XLOC_009866"; transcript_id "5_00033946"; exon_number "2"; gene_name "uc003cxc.3"; oId "upf1_r4.uc003cxc.3.1"; nearest_ref "uc003cxc.3"; class_code "j"; tss_id "TSS9280";
chr3	Cufflinks	exon	49568230	49573049	.	+	.	gene_id "XLOC_009866"; transcript_id "5_00033946"; exon_number "3"; gene_name "uc003cxc.3"; oId "upf1_r4.uc003cxc.3.1"; nearest_ref "uc003cxc.3"; class_code "j"; tss_id "TSS9280";
chr3	hg19_knownGene	exon	49507565	49507866	.	+	.	gene_id "XLOC_009866"; transcript_id "5_00027219"; exon_number "1"; gene_name "uc003cxc.3"; oId "uc003cxc.3"; nearest_ref "uc003cxc.3"; class_code "="; tss_id "TSS9281"; p_id "P9491";
chr3	hg19_knownGene	exon	49547852	49548252	.	+	.	gene_id "XLOC_009866"; transcript_id "5_00027219"; exon_number "2"; gene_name "uc003cxc.3"; oId "uc003cxc.3"; nearest_ref "uc003cxc.3"; class_code "="; tss_id "TSS9281"; p_id "P9491";
chr3	hg19_knownGene	exon	49568230	49573046	.	+	.	gene_id "XLOC_009866"; transcript_id "5_00027219"; exon_number "3"; gene_name "uc003cxc.3"; oId "uc003cxc.3"; nearest_ref "uc003cxc.3"; class_code "="; tss_id "TSS9281"; p_id "P9491";
chr3	Cufflinks	exon	49508489	49508506	.	+	.	gene_id "XLOC_009866"; transcript_id "5_00031558"; exon_number "1"; gene_name "uc003cxc.3"; oId "SC4.uc003cxc.3.3"; nearest_ref "uc003cxc.3"; class_code "j"; tss_id "TSS9282";
chr3	Cufflinks	exon	49514282	49514338	.	+	.	gene_id "XLOC_009866"; transcript_id "5_00031558"; exon_number "2"; gene_name "uc003cxc.3"; oId "SC4.uc003cxc.3.3"; nearest_ref "uc003cxc.3"; class_code "j"; tss_id "TSS9282";
chr3	Cufflinks	exon	49547852	49548252	.	+	.	gene_id "XLOC_009866"; transcript_id "5_00031558"; exon_number "3"; gene_name "uc003cxc.3"; oId "SC4.uc003cxc.3.3"; nearest_ref "uc003cxc.3"; class_code "j"; tss_id "TSS9282";
chr3	Cufflinks	exon	49568230	49573049	.	+	.	gene_id "XLOC_009866"; transcript_id "5_00031558"; exon_number "4"; gene_name "uc003cxc.3"; oId "SC4.uc003cxc.3.3"; nearest_ref "uc003cxc.3"; class_code "j"; tss_id "TSS9282";
chr3	Cufflinks	exon	49508491	49508506	.	+	.	gene_id "XLOC_009866"; transcript_id "5_00027220"; exon_number "1"; gene_name "uc003cxc.3"; oId "SC3.uc003cxc.3.2"; nearest_ref "uc003cxc.3"; class_code "j"; tss_id "TSS9282";
chr3	Cufflinks	exon	49514282	49514333	.	+	.	gene_id "XLOC_009866"; transcript_id "5_00027220"; exon_number "2"; gene_name "uc003cxc.3"; oId "SC3.uc003cxc.3.2"; nearest_ref "uc003cxc.3"; class_code "j"; tss_id "TSS9282";
chr3	Cufflinks	exon	49547852	49548252	.	+	.	gene_id "XLOC_009866"; transcript_id "5_00027220"; exon_number "3"; gene_name "uc003cxc.3"; oId "SC3.uc003cxc.3.2"; nearest_ref "uc003cxc.3"; class_code "j"; tss_id "TSS9282";
chr3	Cufflinks	exon	49568230	49573046	.	+	.	gene_id "XLOC_009866"; transcript_id "5_00027220"; exon_number "4"; gene_name "uc003cxc.3"; oId "SC3.uc003cxc.3.2"; nearest_ref "uc003cxc.3"; class_code "j"; tss_id "TSS9282";
chr3	Cufflinks	exon	49508494	49508506	.	+	.	gene_id "XLOC_009866"; transcript_id "5_00027221"; exon_number "1"; gene_name "uc003cxc.3"; oId "SC4.uc003cxc.3.4"; nearest_ref "uc003cxc.3"; class_code "j"; tss_id "TSS9282";
chr3	Cufflinks	exon	49547852	49548252	.	+	.	gene_id "XLOC_009866"; transcript_id "5_00027221"; exon_number "2"; gene_name "uc003cxc.3"; oId "SC4.uc003cxc.3.4"; nearest_ref "uc003cxc.3"; class_code "j"; tss_id "TSS9282";
chr3	Cufflinks	exon	49568230	49573049	.	+	.	gene_id "XLOC_009866"; transcript_id "5_00027221"; exon_number "3"; gene_name "uc003cxc.3"; oId "SC4.uc003cxc.3.4"; nearest_ref "uc003cxc.3"; class_code "j"; tss_id "TSS9282";
chr3	Cufflinks	exon	49530268	49530406	.	+	.	gene_id "XLOC_009866"; transcript_id "5_00033947"; exon_number "1"; gene_name "uc003cxc.3"; oId "upf1_r4.uc003cxc.3.3"; nearest_ref "uc003cxc.3"; class_code "j"; tss_id "TSS9283";
chr3	Cufflinks	exon	49547852	49548252	.	+	.	gene_id "XLOC_009866"; transcript_id "5_00033947"; exon_number "2"; gene_name "uc003cxc.3"; oId "upf1_r4.uc003cxc.3.3"; nearest_ref "uc003cxc.3"; class_code "j"; tss_id "TSS9283";
chr3	Cufflinks	exon	49568230	49573049	.	+	.	gene_id "XLOC_009866"; transcript_id "5_00033947"; exon_number "3"; gene_name "uc003cxc.3"; oId "upf1_r4.uc003cxc.3.3"; nearest_ref "uc003cxc.3"; class_code "j"; tss_id "TSS9283";
chr3	Cufflinks	exon	49540544	49540595	.	+	.	gene_id "XLOC_009866"; transcript_id "5_00031559"; exon_number "1"; gene_name "uc003cxc.3"; oId "SC4.uc003cxc.3.5"; nearest_ref "uc003cxc.3"; class_code "j"; tss_id "TSS9284";
chr3	Cufflinks	exon	49547852	49548252	.	+	.	gene_id "XLOC_009866"; transcript_id "5_00031559"; exon_number "2"; gene_name "uc003cxc.3"; oId "SC4.uc003cxc.3.5"; nearest_ref "uc003cxc.3"; class_code "j"; tss_id "TSS9284";
chr3	Cufflinks	exon	49568230	49573049	.	+	.	gene_id "XLOC_009866"; transcript_id "5_00031559"; exon_number "3"; gene_name "uc003cxc.3"; oId "SC4.uc003cxc.3.5"; nearest_ref "uc003cxc.3"; class_code "j"; tss_id "TSS9284";
chr3	hg19_knownGene	exon	49591922	49592259	.	+	.	gene_id "XLOC_009867"; transcript_id "5_00027222"; exon_number "1"; gene_name "uc003cxe.3"; oId "uc003cxe.3"; nearest_ref "uc003cxe.3"; class_code "="; tss_id "TSS9285"; p_id "P9492";
chr3	hg19_knownGene	exon	49662408	49662816	.	+	.	gene_id "XLOC_009867"; transcript_id "5_00027222"; exon_number "2"; gene_name "uc003cxe.3"; oId "uc003cxe.3"; nearest_ref "uc003cxe.3"; class_code "="; tss_id "TSS9285"; p_id "P9492";
chr3	hg19_knownGene	exon	49679701	49680585	.	+	.	gene_id "XLOC_009867"; transcript_id "5_00027222"; exon_number "3"; gene_name "uc003cxe.3"; oId "uc003cxe.3"; nearest_ref "uc003cxe.3"; class_code "="; tss_id "TSS9285"; p_id "P9492";
chr3	hg19_knownGene	exon	49688045	49688512	.	+	.	gene_id "XLOC_009867"; transcript_id "5_00027222"; exon_number "4"; gene_name "uc003cxe.3"; oId "uc003cxe.3"; nearest_ref "uc003cxe.3"; class_code "="; tss_id "TSS9285"; p_id "P9492";
chr3	hg19_knownGene	exon	49688976	49695629	.	+	.	gene_id "XLOC_009867"; transcript_id "5_00027222"; exon_number "5"; gene_name "uc003cxe.3"; oId "uc003cxe.3"; nearest_ref "uc003cxe.3"; class_code "="; tss_id "TSS9285"; p_id "P9492";
chr3	hg19_knownGene	exon	49697919	49699995	.	+	.	gene_id "XLOC_009867"; transcript_id "5_00027222"; exon_number "6"; gene_name "uc003cxe.3"; oId "uc003cxe.3"; nearest_ref "uc003cxe.3"; class_code "="; tss_id "TSS9285"; p_id "P9492";
chr3	hg19_knownGene	exon	49700309	49701099	.	+	.	gene_id "XLOC_009867"; transcript_id "5_00027222"; exon_number "7"; gene_name "uc003cxe.3"; oId "uc003cxe.3"; nearest_ref "uc003cxe.3"; class_code "="; tss_id "TSS9285"; p_id "P9492";
chr3	hg19_knownGene	exon	49701220	49701319	.	+	.	gene_id "XLOC_009867"; transcript_id "5_00027222"; exon_number "8"; gene_name "uc003cxe.3"; oId "uc003cxe.3"; nearest_ref "uc003cxe.3"; class_code "="; tss_id "TSS9285"; p_id "P9492";
chr3	hg19_knownGene	exon	49701856	49701987	.	+	.	gene_id "XLOC_009867"; transcript_id "5_00027222"; exon_number "9"; gene_name "uc003cxe.3"; oId "uc003cxe.3"; nearest_ref "uc003cxe.3"; class_code "="; tss_id "TSS9285"; p_id "P9492";
chr3	hg19_knownGene	exon	49702232	49702286	.	+	.	gene_id "XLOC_009867"; transcript_id "5_00027222"; exon_number "10"; gene_name "uc003cxe.3"; oId "uc003cxe.3"; nearest_ref "uc003cxe.3"; class_code "="; tss_id "TSS9285"; p_id "P9492";
chr3	hg19_knownGene	exon	49702662	49702751	.	+	.	gene_id "XLOC_009867"; transcript_id "5_00027222"; exon_number "11"; gene_name "uc003cxe.3"; oId "uc003cxe.3"; nearest_ref "uc003cxe.3"; class_code "="; tss_id "TSS9285"; p_id "P9492";
chr3	hg19_knownGene	exon	49705023	49708981	.	+	.	gene_id "XLOC_009867"; transcript_id "5_00027222"; exon_number "12"; gene_name "uc003cxe.3"; oId "uc003cxe.3"; nearest_ref "uc003cxe.3"; class_code "="; tss_id "TSS9285"; p_id "P9492";
chr3	Cufflinks	exon	49697795	49699995	.	+	.	gene_id "XLOC_009867"; transcript_id "5_00033948"; exon_number "1"; gene_name "uc003cxe.3"; oId "upf1_r4.uc003cxe.3.2"; nearest_ref "uc003cxe.3"; class_code "c"; tss_id "TSS9286";
chr3	Cufflinks	exon	49700309	49701099	.	+	.	gene_id "XLOC_009867"; transcript_id "5_00033948"; exon_number "2"; gene_name "uc003cxe.3"; oId "upf1_r4.uc003cxe.3.2"; nearest_ref "uc003cxe.3"; class_code "c"; tss_id "TSS9286";
chr3	Cufflinks	exon	49701220	49701319	.	+	.	gene_id "XLOC_009867"; transcript_id "5_00033948"; exon_number "3"; gene_name "uc003cxe.3"; oId "upf1_r4.uc003cxe.3.2"; nearest_ref "uc003cxe.3"; class_code "c"; tss_id "TSS9286";
chr3	Cufflinks	exon	49701856	49701987	.	+	.	gene_id "XLOC_009867"; transcript_id "5_00033948"; exon_number "4"; gene_name "uc003cxe.3"; oId "upf1_r4.uc003cxe.3.2"; nearest_ref "uc003cxe.3"; class_code "c"; tss_id "TSS9286";
chr3	Cufflinks	exon	49702232	49702286	.	+	.	gene_id "XLOC_009867"; transcript_id "5_00033948"; exon_number "5"; gene_name "uc003cxe.3"; oId "upf1_r4.uc003cxe.3.2"; nearest_ref "uc003cxe.3"; class_code "c"; tss_id "TSS9286";
chr3	Cufflinks	exon	49702662	49702751	.	+	.	gene_id "XLOC_009867"; transcript_id "5_00033948"; exon_number "6"; gene_name "uc003cxe.3"; oId "upf1_r4.uc003cxe.3.2"; nearest_ref "uc003cxe.3"; class_code "c"; tss_id "TSS9286";
chr3	Cufflinks	exon	49705023	49708981	.	+	.	gene_id "XLOC_009867"; transcript_id "5_00033948"; exon_number "7"; gene_name "uc003cxe.3"; oId "upf1_r4.uc003cxe.3.2"; nearest_ref "uc003cxe.3"; class_code "c"; tss_id "TSS9286";
chr3	Cufflinks	exon	49700233	49701099	.	+	.	gene_id "XLOC_009867"; transcript_id "5_00031560"; exon_number "1"; gene_name "uc003cxe.3"; oId "SC4.uc003cxe.3.2"; nearest_ref "uc003cxe.3"; class_code "c"; tss_id "TSS9287";
chr3	Cufflinks	exon	49701220	49701319	.	+	.	gene_id "XLOC_009867"; transcript_id "5_00031560"; exon_number "2"; gene_name "uc003cxe.3"; oId "SC4.uc003cxe.3.2"; nearest_ref "uc003cxe.3"; class_code "c"; tss_id "TSS9287";
chr3	Cufflinks	exon	49701856	49701987	.	+	.	gene_id "XLOC_009867"; transcript_id "5_00031560"; exon_number "3"; gene_name "uc003cxe.3"; oId "SC4.uc003cxe.3.2"; nearest_ref "uc003cxe.3"; class_code "c"; tss_id "TSS9287";
chr3	Cufflinks	exon	49702232	49702286	.	+	.	gene_id "XLOC_009867"; transcript_id "5_00031560"; exon_number "4"; gene_name "uc003cxe.3"; oId "SC4.uc003cxe.3.2"; nearest_ref "uc003cxe.3"; class_code "c"; tss_id "TSS9287";
chr3	Cufflinks	exon	49702662	49702751	.	+	.	gene_id "XLOC_009867"; transcript_id "5_00031560"; exon_number "5"; gene_name "uc003cxe.3"; oId "SC4.uc003cxe.3.2"; nearest_ref "uc003cxe.3"; class_code "c"; tss_id "TSS9287";
chr3	Cufflinks	exon	49705023	49708981	.	+	.	gene_id "XLOC_009867"; transcript_id "5_00031560"; exon_number "6"; gene_name "uc003cxe.3"; oId "SC4.uc003cxe.3.2"; nearest_ref "uc003cxe.3"; class_code "c"; tss_id "TSS9287";
chr3	Cufflinks	exon	49711373	49711846	.	+	.	gene_id "XLOC_009868"; transcript_id "5_00027223"; exon_number "1"; gene_name "uc010hkw.1"; oId "uc010hkw.1_ext"; nearest_ref "uc010hkw.1"; class_code "="; tss_id "TSS9288"; p_id "P9494";
chr3	Cufflinks	exon	49711922	49712054	.	+	.	gene_id "XLOC_009868"; transcript_id "5_00027223"; exon_number "2"; gene_name "uc010hkw.1"; oId "uc010hkw.1_ext"; nearest_ref "uc010hkw.1"; class_code "="; tss_id "TSS9288"; p_id "P9494";
chr3	Cufflinks	exon	49712616	49712742	.	+	.	gene_id "XLOC_009868"; transcript_id "5_00027223"; exon_number "3"; gene_name "uc010hkw.1"; oId "uc010hkw.1_ext"; nearest_ref "uc010hkw.1"; class_code "="; tss_id "TSS9288"; p_id "P9494";
chr3	Cufflinks	exon	49713127	49713220	.	+	.	gene_id "XLOC_009868"; transcript_id "5_00027223"; exon_number "4"; gene_name "uc010hkw.1"; oId "uc010hkw.1_ext"; nearest_ref "uc010hkw.1"; class_code "="; tss_id "TSS9288"; p_id "P9494";
chr3	Cufflinks	exon	49713324	49713399	.	+	.	gene_id "XLOC_009868"; transcript_id "5_00027223"; exon_number "5"; gene_name "uc010hkw.1"; oId "uc010hkw.1_ext"; nearest_ref "uc010hkw.1"; class_code "="; tss_id "TSS9288"; p_id "P9494";
chr3	Cufflinks	exon	49713489	49713652	.	+	.	gene_id "XLOC_009868"; transcript_id "5_00027223"; exon_number "6"; gene_name "uc010hkw.1"; oId "uc010hkw.1_ext"; nearest_ref "uc010hkw.1"; class_code "="; tss_id "TSS9288"; p_id "P9494";
chr3	Cufflinks	exon	49713811	49713948	.	+	.	gene_id "XLOC_009868"; transcript_id "5_00027223"; exon_number "7"; gene_name "uc010hkw.1"; oId "uc010hkw.1_ext"; nearest_ref "uc010hkw.1"; class_code "="; tss_id "TSS9288"; p_id "P9494";
chr3	Cufflinks	exon	49714042	49714133	.	+	.	gene_id "XLOC_009868"; transcript_id "5_00027223"; exon_number "8"; gene_name "uc010hkw.1"; oId "uc010hkw.1_ext"; nearest_ref "uc010hkw.1"; class_code "="; tss_id "TSS9288"; p_id "P9494";
chr3	Cufflinks	exon	49714210	49714250	.	+	.	gene_id "XLOC_009868"; transcript_id "5_00027223"; exon_number "9"; gene_name "uc010hkw.1"; oId "uc010hkw.1_ext"; nearest_ref "uc010hkw.1"; class_code "="; tss_id "TSS9288"; p_id "P9494";
chr3	Cufflinks	exon	49714336	49714457	.	+	.	gene_id "XLOC_009868"; transcript_id "5_00027223"; exon_number "10"; gene_name "uc010hkw.1"; oId "uc010hkw.1_ext"; nearest_ref "uc010hkw.1"; class_code "="; tss_id "TSS9288"; p_id "P9494";
chr3	Cufflinks	exon	49715006	49715066	.	+	.	gene_id "XLOC_009868"; transcript_id "5_00027223"; exon_number "11"; gene_name "uc010hkw.1"; oId "uc010hkw.1_ext"; nearest_ref "uc010hkw.1"; class_code "="; tss_id "TSS9288"; p_id "P9494";
chr3	Cufflinks	exon	49716285	49716382	.	+	.	gene_id "XLOC_009868"; transcript_id "5_00027223"; exon_number "12"; gene_name "uc010hkw.1"; oId "uc010hkw.1_ext"; nearest_ref "uc010hkw.1"; class_code "="; tss_id "TSS9288"; p_id "P9494";
chr3	Cufflinks	exon	49717026	49717077	.	+	.	gene_id "XLOC_009868"; transcript_id "5_00027223"; exon_number "13"; gene_name "uc010hkw.1"; oId "uc010hkw.1_ext"; nearest_ref "uc010hkw.1"; class_code "="; tss_id "TSS9288"; p_id "P9494";
chr3	Cufflinks	exon	49717974	49718062	.	+	.	gene_id "XLOC_009868"; transcript_id "5_00027223"; exon_number "14"; gene_name "uc010hkw.1"; oId "uc010hkw.1_ext"; nearest_ref "uc010hkw.1"; class_code "="; tss_id "TSS9288"; p_id "P9494";
chr3	Cufflinks	exon	49718534	49718672	.	+	.	gene_id "XLOC_009868"; transcript_id "5_00027223"; exon_number "15"; gene_name "uc010hkw.1"; oId "uc010hkw.1_ext"; nearest_ref "uc010hkw.1"; class_code "="; tss_id "TSS9288"; p_id "P9494";
chr3	Cufflinks	exon	49719155	49719238	.	+	.	gene_id "XLOC_009868"; transcript_id "5_00027223"; exon_number "16"; gene_name "uc010hkw.1"; oId "uc010hkw.1_ext"; nearest_ref "uc010hkw.1"; class_code "="; tss_id "TSS9288"; p_id "P9494";
chr3	Cufflinks	exon	49719320	49719400	.	+	.	gene_id "XLOC_009868"; transcript_id "5_00027223"; exon_number "17"; gene_name "uc010hkw.1"; oId "uc010hkw.1_ext"; nearest_ref "uc010hkw.1"; class_code "="; tss_id "TSS9288"; p_id "P9494";
chr3	Cufflinks	exon	49719781	49719869	.	+	.	gene_id "XLOC_009868"; transcript_id "5_00027223"; exon_number "18"; gene_name "uc010hkw.1"; oId "uc010hkw.1_ext"; nearest_ref "uc010hkw.1"; class_code "="; tss_id "TSS9288"; p_id "P9494";
chr3	Cufflinks	exon	49719979	49720169	.	+	.	gene_id "XLOC_009868"; transcript_id "5_00027223"; exon_number "19"; gene_name "uc010hkw.1"; oId "uc010hkw.1_ext"; nearest_ref "uc010hkw.1"; class_code "="; tss_id "TSS9288"; p_id "P9494";
chr3	Cufflinks	exon	49720261	49720378	.	+	.	gene_id "XLOC_009868"; transcript_id "5_00027223"; exon_number "20"; gene_name "uc010hkw.1"; oId "uc010hkw.1_ext"; nearest_ref "uc010hkw.1"; class_code "="; tss_id "TSS9288"; p_id "P9494";
chr3	Cufflinks	exon	49720473	49720579	.	+	.	gene_id "XLOC_009868"; transcript_id "5_00027223"; exon_number "21"; gene_name "uc010hkw.1"; oId "uc010hkw.1_ext"; nearest_ref "uc010hkw.1"; class_code "="; tss_id "TSS9288"; p_id "P9494";
chr3	Cufflinks	exon	49720670	49720781	.	+	.	gene_id "XLOC_009868"; transcript_id "5_00027223"; exon_number "22"; gene_name "uc010hkw.1"; oId "uc010hkw.1_ext"; nearest_ref "uc010hkw.1"; class_code "="; tss_id "TSS9288"; p_id "P9494";
chr3	Cufflinks	exon	49711373	49711846	.	+	.	gene_id "XLOC_009868"; transcript_id "5_00027224"; exon_number "1"; gene_name "uc003cxf.2"; oId "uc003cxf.2_ext"; nearest_ref "uc003cxf.2"; class_code "="; tss_id "TSS9288"; p_id "P9493";
chr3	Cufflinks	exon	49711922	49712054	.	+	.	gene_id "XLOC_009868"; transcript_id "5_00027224"; exon_number "2"; gene_name "uc003cxf.2"; oId "uc003cxf.2_ext"; nearest_ref "uc003cxf.2"; class_code "="; tss_id "TSS9288"; p_id "P9493";
chr3	Cufflinks	exon	49712616	49712742	.	+	.	gene_id "XLOC_009868"; transcript_id "5_00027224"; exon_number "3"; gene_name "uc003cxf.2"; oId "uc003cxf.2_ext"; nearest_ref "uc003cxf.2"; class_code "="; tss_id "TSS9288"; p_id "P9493";
chr3	Cufflinks	exon	49713127	49713220	.	+	.	gene_id "XLOC_009868"; transcript_id "5_00027224"; exon_number "4"; gene_name "uc003cxf.2"; oId "uc003cxf.2_ext"; nearest_ref "uc003cxf.2"; class_code "="; tss_id "TSS9288"; p_id "P9493";
chr3	Cufflinks	exon	49713324	49713399	.	+	.	gene_id "XLOC_009868"; transcript_id "5_00027224"; exon_number "5"; gene_name "uc003cxf.2"; oId "uc003cxf.2_ext"; nearest_ref "uc003cxf.2"; class_code "="; tss_id "TSS9288"; p_id "P9493";
chr3	Cufflinks	exon	49713489	49713652	.	+	.	gene_id "XLOC_009868"; transcript_id "5_00027224"; exon_number "6"; gene_name "uc003cxf.2"; oId "uc003cxf.2_ext"; nearest_ref "uc003cxf.2"; class_code "="; tss_id "TSS9288"; p_id "P9493";
chr3	Cufflinks	exon	49713811	49713948	.	+	.	gene_id "XLOC_009868"; transcript_id "5_00027224"; exon_number "7"; gene_name "uc003cxf.2"; oId "uc003cxf.2_ext"; nearest_ref "uc003cxf.2"; class_code "="; tss_id "TSS9288"; p_id "P9493";
chr3	Cufflinks	exon	49714042	49714133	.	+	.	gene_id "XLOC_009868"; transcript_id "5_00027224"; exon_number "8"; gene_name "uc003cxf.2"; oId "uc003cxf.2_ext"; nearest_ref "uc003cxf.2"; class_code "="; tss_id "TSS9288"; p_id "P9493";
chr3	Cufflinks	exon	49714210	49714250	.	+	.	gene_id "XLOC_009868"; transcript_id "5_00027224"; exon_number "9"; gene_name "uc003cxf.2"; oId "uc003cxf.2_ext"; nearest_ref "uc003cxf.2"; class_code "="; tss_id "TSS9288"; p_id "P9493";
chr3	Cufflinks	exon	49714336	49714457	.	+	.	gene_id "XLOC_009868"; transcript_id "5_00027224"; exon_number "10"; gene_name "uc003cxf.2"; oId "uc003cxf.2_ext"; nearest_ref "uc003cxf.2"; class_code "="; tss_id "TSS9288"; p_id "P9493";
chr3	Cufflinks	exon	49715006	49715066	.	+	.	gene_id "XLOC_009868"; transcript_id "5_00027224"; exon_number "11"; gene_name "uc003cxf.2"; oId "uc003cxf.2_ext"; nearest_ref "uc003cxf.2"; class_code "="; tss_id "TSS9288"; p_id "P9493";
chr3	Cufflinks	exon	49716285	49716382	.	+	.	gene_id "XLOC_009868"; transcript_id "5_00027224"; exon_number "12"; gene_name "uc003cxf.2"; oId "uc003cxf.2_ext"; nearest_ref "uc003cxf.2"; class_code "="; tss_id "TSS9288"; p_id "P9493";
chr3	Cufflinks	exon	49717026	49717077	.	+	.	gene_id "XLOC_009868"; transcript_id "5_00027224"; exon_number "13"; gene_name "uc003cxf.2"; oId "uc003cxf.2_ext"; nearest_ref "uc003cxf.2"; class_code "="; tss_id "TSS9288"; p_id "P9493";
chr3	Cufflinks	exon	49717974	49718062	.	+	.	gene_id "XLOC_009868"; transcript_id "5_00027224"; exon_number "14"; gene_name "uc003cxf.2"; oId "uc003cxf.2_ext"; nearest_ref "uc003cxf.2"; class_code "="; tss_id "TSS9288"; p_id "P9493";
chr3	Cufflinks	exon	49718534	49718672	.	+	.	gene_id "XLOC_009868"; transcript_id "5_00027224"; exon_number "15"; gene_name "uc003cxf.2"; oId "uc003cxf.2_ext"; nearest_ref "uc003cxf.2"; class_code "="; tss_id "TSS9288"; p_id "P9493";
chr3	Cufflinks	exon	49719155	49719238	.	+	.	gene_id "XLOC_009868"; transcript_id "5_00027224"; exon_number "16"; gene_name "uc003cxf.2"; oId "uc003cxf.2_ext"; nearest_ref "uc003cxf.2"; class_code "="; tss_id "TSS9288"; p_id "P9493";
chr3	Cufflinks	exon	49719320	49719400	.	+	.	gene_id "XLOC_009868"; transcript_id "5_00027224"; exon_number "17"; gene_name "uc003cxf.2"; oId "uc003cxf.2_ext"; nearest_ref "uc003cxf.2"; class_code "="; tss_id "TSS9288"; p_id "P9493";
chr3	Cufflinks	exon	49719781	49719869	.	+	.	gene_id "XLOC_009868"; transcript_id "5_00027224"; exon_number "18"; gene_name "uc003cxf.2"; oId "uc003cxf.2_ext"; nearest_ref "uc003cxf.2"; class_code "="; tss_id "TSS9288"; p_id "P9493";
chr3	Cufflinks	exon	49719979	49720169	.	+	.	gene_id "XLOC_009868"; transcript_id "5_00027224"; exon_number "19"; gene_name "uc003cxf.2"; oId "uc003cxf.2_ext"; nearest_ref "uc003cxf.2"; class_code "="; tss_id "TSS9288"; p_id "P9493";
chr3	Cufflinks	exon	49720276	49720378	.	+	.	gene_id "XLOC_009868"; transcript_id "5_00027224"; exon_number "20"; gene_name "uc003cxf.2"; oId "uc003cxf.2_ext"; nearest_ref "uc003cxf.2"; class_code "="; tss_id "TSS9288"; p_id "P9493";
chr3	Cufflinks	exon	49720473	49720579	.	+	.	gene_id "XLOC_009868"; transcript_id "5_00027224"; exon_number "21"; gene_name "uc003cxf.2"; oId "uc003cxf.2_ext"; nearest_ref "uc003cxf.2"; class_code "="; tss_id "TSS9288"; p_id "P9493";
chr3	Cufflinks	exon	49720670	49720933	.	+	.	gene_id "XLOC_009868"; transcript_id "5_00027224"; exon_number "22"; gene_name "uc003cxf.2"; oId "uc003cxf.2_ext"; nearest_ref "uc003cxf.2"; class_code "="; tss_id "TSS9288"; p_id "P9493";
chr3	hg19_knownGene	exon	49726990	49727039	.	+	.	gene_id "XLOC_009869"; transcript_id "5_00027225"; exon_number "1"; gene_name "uc003cxh.2"; oId "uc003cxh.2"; nearest_ref "uc003cxh.2"; class_code "="; tss_id "TSS9290"; p_id "P9496";
chr3	hg19_knownGene	exon	49728563	49728680	.	+	.	gene_id "XLOC_009869"; transcript_id "5_00027225"; exon_number "2"; gene_name "uc003cxh.2"; oId "uc003cxh.2"; nearest_ref "uc003cxh.2"; class_code "="; tss_id "TSS9290"; p_id "P9496";
chr3	hg19_knownGene	exon	49728858	49728942	.	+	.	gene_id "XLOC_009869"; transcript_id "5_00027225"; exon_number "3"; gene_name "uc003cxh.2"; oId "uc003cxh.2"; nearest_ref "uc003cxh.2"; class_code "="; tss_id "TSS9290"; p_id "P9496";
chr3	hg19_knownGene	exon	49734576	49734655	.	+	.	gene_id "XLOC_009869"; transcript_id "5_00027225"; exon_number "4"; gene_name "uc003cxh.2"; oId "uc003cxh.2"; nearest_ref "uc003cxh.2"; class_code "="; tss_id "TSS9290"; p_id "P9496";
chr3	hg19_knownGene	exon	49734796	49734890	.	+	.	gene_id "XLOC_009869"; transcript_id "5_00027225"; exon_number "5"; gene_name "uc003cxh.2"; oId "uc003cxh.2"; nearest_ref "uc003cxh.2"; class_code "="; tss_id "TSS9290"; p_id "P9496";
chr3	hg19_knownGene	exon	49735318	49735372	.	+	.	gene_id "XLOC_009869"; transcript_id "5_00027225"; exon_number "6"; gene_name "uc003cxh.2"; oId "uc003cxh.2"; nearest_ref "uc003cxh.2"; class_code "="; tss_id "TSS9290"; p_id "P9496";
chr3	hg19_knownGene	exon	49735485	49735570	.	+	.	gene_id "XLOC_009869"; transcript_id "5_00027225"; exon_number "7"; gene_name "uc003cxh.2"; oId "uc003cxh.2"; nearest_ref "uc003cxh.2"; class_code "="; tss_id "TSS9290"; p_id "P9496";
chr3	hg19_knownGene	exon	49735873	49735959	.	+	.	gene_id "XLOC_009869"; transcript_id "5_00027225"; exon_number "8"; gene_name "uc003cxh.2"; oId "uc003cxh.2"; nearest_ref "uc003cxh.2"; class_code "="; tss_id "TSS9290"; p_id "P9496";
chr3	hg19_knownGene	exon	49736188	49736255	.	+	.	gene_id "XLOC_009869"; transcript_id "5_00027225"; exon_number "9"; gene_name "uc003cxh.2"; oId "uc003cxh.2"; nearest_ref "uc003cxh.2"; class_code "="; tss_id "TSS9290"; p_id "P9496";
chr3	hg19_knownGene	exon	49736413	49736538	.	+	.	gene_id "XLOC_009869"; transcript_id "5_00027225"; exon_number "10"; gene_name "uc003cxh.2"; oId "uc003cxh.2"; nearest_ref "uc003cxh.2"; class_code "="; tss_id "TSS9290"; p_id "P9496";
chr3	hg19_knownGene	exon	49736901	49737015	.	+	.	gene_id "XLOC_009869"; transcript_id "5_00027225"; exon_number "11"; gene_name "uc003cxh.2"; oId "uc003cxh.2"; nearest_ref "uc003cxh.2"; class_code "="; tss_id "TSS9290"; p_id "P9496";
chr3	hg19_knownGene	exon	49737101	49737205	.	+	.	gene_id "XLOC_009869"; transcript_id "5_00027225"; exon_number "12"; gene_name "uc003cxh.2"; oId "uc003cxh.2"; nearest_ref "uc003cxh.2"; class_code "="; tss_id "TSS9290"; p_id "P9496";
chr3	hg19_knownGene	exon	49737660	49737785	.	+	.	gene_id "XLOC_009869"; transcript_id "5_00027225"; exon_number "13"; gene_name "uc003cxh.2"; oId "uc003cxh.2"; nearest_ref "uc003cxh.2"; class_code "="; tss_id "TSS9290"; p_id "P9496";
chr3	hg19_knownGene	exon	49737905	49737997	.	+	.	gene_id "XLOC_009869"; transcript_id "5_00027225"; exon_number "14"; gene_name "uc003cxh.2"; oId "uc003cxh.2"; nearest_ref "uc003cxh.2"; class_code "="; tss_id "TSS9290"; p_id "P9496";
chr3	hg19_knownGene	exon	49738069	49738142	.	+	.	gene_id "XLOC_009869"; transcript_id "5_00027225"; exon_number "15"; gene_name "uc003cxh.2"; oId "uc003cxh.2"; nearest_ref "uc003cxh.2"; class_code "="; tss_id "TSS9290"; p_id "P9496";
chr3	hg19_knownGene	exon	49738924	49739041	.	+	.	gene_id "XLOC_009869"; transcript_id "5_00027225"; exon_number "16"; gene_name "uc003cxh.2"; oId "uc003cxh.2"; nearest_ref "uc003cxh.2"; class_code "="; tss_id "TSS9290"; p_id "P9496";
chr3	hg19_knownGene	exon	49739244	49739343	.	+	.	gene_id "XLOC_009869"; transcript_id "5_00027225"; exon_number "17"; gene_name "uc003cxh.2"; oId "uc003cxh.2"; nearest_ref "uc003cxh.2"; class_code "="; tss_id "TSS9290"; p_id "P9496";
chr3	hg19_knownGene	exon	49739516	49739577	.	+	.	gene_id "XLOC_009869"; transcript_id "5_00027225"; exon_number "18"; gene_name "uc003cxh.2"; oId "uc003cxh.2"; nearest_ref "uc003cxh.2"; class_code "="; tss_id "TSS9290"; p_id "P9496";
chr3	hg19_knownGene	exon	49739767	49739838	.	+	.	gene_id "XLOC_009869"; transcript_id "5_00027225"; exon_number "19"; gene_name "uc003cxh.2"; oId "uc003cxh.2"; nearest_ref "uc003cxh.2"; class_code "="; tss_id "TSS9290"; p_id "P9496";
chr3	hg19_knownGene	exon	49740066	49740186	.	+	.	gene_id "XLOC_009869"; transcript_id "5_00027225"; exon_number "20"; gene_name "uc003cxh.2"; oId "uc003cxh.2"; nearest_ref "uc003cxh.2"; class_code "="; tss_id "TSS9290"; p_id "P9496";
chr3	hg19_knownGene	exon	49740860	49740961	.	+	.	gene_id "XLOC_009869"; transcript_id "5_00027225"; exon_number "21"; gene_name "uc003cxh.2"; oId "uc003cxh.2"; nearest_ref "uc003cxh.2"; class_code "="; tss_id "TSS9290"; p_id "P9496";
chr3	hg19_knownGene	exon	49742083	49742189	.	+	.	gene_id "XLOC_009869"; transcript_id "5_00027225"; exon_number "22"; gene_name "uc003cxh.2"; oId "uc003cxh.2"; nearest_ref "uc003cxh.2"; class_code "="; tss_id "TSS9290"; p_id "P9496";
chr3	hg19_knownGene	exon	49742417	49742615	.	+	.	gene_id "XLOC_009869"; transcript_id "5_00027225"; exon_number "23"; gene_name "uc003cxh.2"; oId "uc003cxh.2"; nearest_ref "uc003cxh.2"; class_code "="; tss_id "TSS9290"; p_id "P9496";
chr3	hg19_knownGene	exon	49742967	49743112	.	+	.	gene_id "XLOC_009869"; transcript_id "5_00027225"; exon_number "24"; gene_name "uc003cxh.2"; oId "uc003cxh.2"; nearest_ref "uc003cxh.2"; class_code "="; tss_id "TSS9290"; p_id "P9496";
chr3	hg19_knownGene	exon	49743415	49743498	.	+	.	gene_id "XLOC_009869"; transcript_id "5_00027225"; exon_number "25"; gene_name "uc003cxh.2"; oId "uc003cxh.2"; nearest_ref "uc003cxh.2"; class_code "="; tss_id "TSS9290"; p_id "P9496";
chr3	hg19_knownGene	exon	49744224	49744331	.	+	.	gene_id "XLOC_009869"; transcript_id "5_00027225"; exon_number "26"; gene_name "uc003cxh.2"; oId "uc003cxh.2"; nearest_ref "uc003cxh.2"; class_code "="; tss_id "TSS9290"; p_id "P9496";
chr3	hg19_knownGene	exon	49749912	49750089	.	+	.	gene_id "XLOC_009869"; transcript_id "5_00027225"; exon_number "27"; gene_name "uc003cxh.2"; oId "uc003cxh.2"; nearest_ref "uc003cxh.2"; class_code "="; tss_id "TSS9290"; p_id "P9496";
chr3	hg19_knownGene	exon	49750946	49751020	.	+	.	gene_id "XLOC_009869"; transcript_id "5_00027225"; exon_number "28"; gene_name "uc003cxh.2"; oId "uc003cxh.2"; nearest_ref "uc003cxh.2"; class_code "="; tss_id "TSS9290"; p_id "P9496";
chr3	hg19_knownGene	exon	49751171	49751258	.	+	.	gene_id "XLOC_009869"; transcript_id "5_00027225"; exon_number "29"; gene_name "uc003cxh.2"; oId "uc003cxh.2"; nearest_ref "uc003cxh.2"; class_code "="; tss_id "TSS9290"; p_id "P9496";
chr3	hg19_knownGene	exon	49751343	49751430	.	+	.	gene_id "XLOC_009869"; transcript_id "5_00027225"; exon_number "30"; gene_name "uc003cxh.2"; oId "uc003cxh.2"; nearest_ref "uc003cxh.2"; class_code "="; tss_id "TSS9290"; p_id "P9496";
chr3	hg19_knownGene	exon	49751523	49751607	.	+	.	gene_id "XLOC_009869"; transcript_id "5_00027225"; exon_number "31"; gene_name "uc003cxh.2"; oId "uc003cxh.2"; nearest_ref "uc003cxh.2"; class_code "="; tss_id "TSS9290"; p_id "P9496";
chr3	hg19_knownGene	exon	49753008	49753147	.	+	.	gene_id "XLOC_009869"; transcript_id "5_00027225"; exon_number "32"; gene_name "uc003cxh.2"; oId "uc003cxh.2"; nearest_ref "uc003cxh.2"; class_code "="; tss_id "TSS9290"; p_id "P9496";
chr3	hg19_knownGene	exon	49753255	49753443	.	+	.	gene_id "XLOC_009869"; transcript_id "5_00027225"; exon_number "33"; gene_name "uc003cxh.2"; oId "uc003cxh.2"; nearest_ref "uc003cxh.2"; class_code "="; tss_id "TSS9290"; p_id "P9496";
chr3	hg19_knownGene	exon	49753535	49753610	.	+	.	gene_id "XLOC_009869"; transcript_id "5_00027225"; exon_number "34"; gene_name "uc003cxh.2"; oId "uc003cxh.2"; nearest_ref "uc003cxh.2"; class_code "="; tss_id "TSS9290"; p_id "P9496";
chr3	hg19_knownGene	exon	49753826	49753910	.	+	.	gene_id "XLOC_009869"; transcript_id "5_00027225"; exon_number "35"; gene_name "uc003cxh.2"; oId "uc003cxh.2"; nearest_ref "uc003cxh.2"; class_code "="; tss_id "TSS9290"; p_id "P9496";
chr3	hg19_knownGene	exon	49757944	49758086	.	+	.	gene_id "XLOC_009869"; transcript_id "5_00027225"; exon_number "36"; gene_name "uc003cxh.2"; oId "uc003cxh.2"; nearest_ref "uc003cxh.2"; class_code "="; tss_id "TSS9290"; p_id "P9496";
chr3	hg19_knownGene	exon	49758233	49758327	.	+	.	gene_id "XLOC_009869"; transcript_id "5_00027225"; exon_number "37"; gene_name "uc003cxh.2"; oId "uc003cxh.2"; nearest_ref "uc003cxh.2"; class_code "="; tss_id "TSS9290"; p_id "P9496";
chr3	hg19_knownGene	exon	49758453	49758538	.	+	.	gene_id "XLOC_009869"; transcript_id "5_00027225"; exon_number "38"; gene_name "uc003cxh.2"; oId "uc003cxh.2"; nearest_ref "uc003cxh.2"; class_code "="; tss_id "TSS9290"; p_id "P9496";
chr3	hg19_knownGene	exon	49758618	49758961	.	+	.	gene_id "XLOC_009869"; transcript_id "5_00027225"; exon_number "39"; gene_name "uc003cxh.2"; oId "uc003cxh.2"; nearest_ref "uc003cxh.2"; class_code "="; tss_id "TSS9290"; p_id "P9496";
chr3	hg19_knownGene	exon	49736901	49737015	.	+	.	gene_id "XLOC_009869"; transcript_id "5_00027226"; exon_number "1"; gene_name "uc010hky.1"; oId "uc010hky.1"; nearest_ref "uc010hky.1"; class_code "="; tss_id "TSS9291"; p_id "P9495";
chr3	hg19_knownGene	exon	49737101	49737205	.	+	.	gene_id "XLOC_009869"; transcript_id "5_00027226"; exon_number "2"; gene_name "uc010hky.1"; oId "uc010hky.1"; nearest_ref "uc010hky.1"; class_code "="; tss_id "TSS9291"; p_id "P9495";
chr3	hg19_knownGene	exon	49737660	49737785	.	+	.	gene_id "XLOC_009869"; transcript_id "5_00027226"; exon_number "3"; gene_name "uc010hky.1"; oId "uc010hky.1"; nearest_ref "uc010hky.1"; class_code "="; tss_id "TSS9291"; p_id "P9495";
chr3	hg19_knownGene	exon	49737905	49737997	.	+	.	gene_id "XLOC_009869"; transcript_id "5_00027226"; exon_number "4"; gene_name "uc010hky.1"; oId "uc010hky.1"; nearest_ref "uc010hky.1"; class_code "="; tss_id "TSS9291"; p_id "P9495";
chr3	hg19_knownGene	exon	49738069	49738142	.	+	.	gene_id "XLOC_009869"; transcript_id "5_00027226"; exon_number "5"; gene_name "uc010hky.1"; oId "uc010hky.1"; nearest_ref "uc010hky.1"; class_code "="; tss_id "TSS9291"; p_id "P9495";
chr3	hg19_knownGene	exon	49738924	49739041	.	+	.	gene_id "XLOC_009869"; transcript_id "5_00027226"; exon_number "6"; gene_name "uc010hky.1"; oId "uc010hky.1"; nearest_ref "uc010hky.1"; class_code "="; tss_id "TSS9291"; p_id "P9495";
chr3	hg19_knownGene	exon	49739244	49739343	.	+	.	gene_id "XLOC_009869"; transcript_id "5_00027226"; exon_number "7"; gene_name "uc010hky.1"; oId "uc010hky.1"; nearest_ref "uc010hky.1"; class_code "="; tss_id "TSS9291"; p_id "P9495";
chr3	hg19_knownGene	exon	49739516	49739577	.	+	.	gene_id "XLOC_009869"; transcript_id "5_00027226"; exon_number "8"; gene_name "uc010hky.1"; oId "uc010hky.1"; nearest_ref "uc010hky.1"; class_code "="; tss_id "TSS9291"; p_id "P9495";
chr3	hg19_knownGene	exon	49739767	49739838	.	+	.	gene_id "XLOC_009869"; transcript_id "5_00027226"; exon_number "9"; gene_name "uc010hky.1"; oId "uc010hky.1"; nearest_ref "uc010hky.1"; class_code "="; tss_id "TSS9291"; p_id "P9495";
chr3	hg19_knownGene	exon	49740066	49740186	.	+	.	gene_id "XLOC_009869"; transcript_id "5_00027226"; exon_number "10"; gene_name "uc010hky.1"; oId "uc010hky.1"; nearest_ref "uc010hky.1"; class_code "="; tss_id "TSS9291"; p_id "P9495";
chr3	hg19_knownGene	exon	49740860	49740961	.	+	.	gene_id "XLOC_009869"; transcript_id "5_00027226"; exon_number "11"; gene_name "uc010hky.1"; oId "uc010hky.1"; nearest_ref "uc010hky.1"; class_code "="; tss_id "TSS9291"; p_id "P9495";
chr3	hg19_knownGene	exon	49742083	49742189	.	+	.	gene_id "XLOC_009869"; transcript_id "5_00027226"; exon_number "12"; gene_name "uc010hky.1"; oId "uc010hky.1"; nearest_ref "uc010hky.1"; class_code "="; tss_id "TSS9291"; p_id "P9495";
chr3	hg19_knownGene	exon	49742417	49742615	.	+	.	gene_id "XLOC_009869"; transcript_id "5_00027226"; exon_number "13"; gene_name "uc010hky.1"; oId "uc010hky.1"; nearest_ref "uc010hky.1"; class_code "="; tss_id "TSS9291"; p_id "P9495";
chr3	hg19_knownGene	exon	49742967	49743112	.	+	.	gene_id "XLOC_009869"; transcript_id "5_00027226"; exon_number "14"; gene_name "uc010hky.1"; oId "uc010hky.1"; nearest_ref "uc010hky.1"; class_code "="; tss_id "TSS9291"; p_id "P9495";
chr3	hg19_knownGene	exon	49743415	49743498	.	+	.	gene_id "XLOC_009869"; transcript_id "5_00027226"; exon_number "15"; gene_name "uc010hky.1"; oId "uc010hky.1"; nearest_ref "uc010hky.1"; class_code "="; tss_id "TSS9291"; p_id "P9495";
chr3	hg19_knownGene	exon	49744224	49744331	.	+	.	gene_id "XLOC_009869"; transcript_id "5_00027226"; exon_number "16"; gene_name "uc010hky.1"; oId "uc010hky.1"; nearest_ref "uc010hky.1"; class_code "="; tss_id "TSS9291"; p_id "P9495";
chr3	hg19_knownGene	exon	49749912	49750325	.	+	.	gene_id "XLOC_009869"; transcript_id "5_00027226"; exon_number "17"; gene_name "uc010hky.1"; oId "uc010hky.1"; nearest_ref "uc010hky.1"; class_code "="; tss_id "TSS9291"; p_id "P9495";
chr3	hg19_knownGene	exon	49736901	49737015	.	+	.	gene_id "XLOC_009869"; transcript_id "5_00027227"; exon_number "1"; gene_name "uc003cxi.2"; oId "uc003cxi.2"; nearest_ref "uc003cxi.2"; class_code "="; tss_id "TSS9291";
chr3	hg19_knownGene	exon	49737101	49737205	.	+	.	gene_id "XLOC_009869"; transcript_id "5_00027227"; exon_number "2"; gene_name "uc003cxi.2"; oId "uc003cxi.2"; nearest_ref "uc003cxi.2"; class_code "="; tss_id "TSS9291";
chr3	hg19_knownGene	exon	49737660	49737785	.	+	.	gene_id "XLOC_009869"; transcript_id "5_00027227"; exon_number "3"; gene_name "uc003cxi.2"; oId "uc003cxi.2"; nearest_ref "uc003cxi.2"; class_code "="; tss_id "TSS9291";
chr3	hg19_knownGene	exon	49737905	49737997	.	+	.	gene_id "XLOC_009869"; transcript_id "5_00027227"; exon_number "4"; gene_name "uc003cxi.2"; oId "uc003cxi.2"; nearest_ref "uc003cxi.2"; class_code "="; tss_id "TSS9291";
chr3	hg19_knownGene	exon	49738069	49738142	.	+	.	gene_id "XLOC_009869"; transcript_id "5_00027227"; exon_number "5"; gene_name "uc003cxi.2"; oId "uc003cxi.2"; nearest_ref "uc003cxi.2"; class_code "="; tss_id "TSS9291";
chr3	hg19_knownGene	exon	49738924	49739041	.	+	.	gene_id "XLOC_009869"; transcript_id "5_00027227"; exon_number "6"; gene_name "uc003cxi.2"; oId "uc003cxi.2"; nearest_ref "uc003cxi.2"; class_code "="; tss_id "TSS9291";
chr3	hg19_knownGene	exon	49739244	49739343	.	+	.	gene_id "XLOC_009869"; transcript_id "5_00027227"; exon_number "7"; gene_name "uc003cxi.2"; oId "uc003cxi.2"; nearest_ref "uc003cxi.2"; class_code "="; tss_id "TSS9291";
chr3	hg19_knownGene	exon	49739516	49739577	.	+	.	gene_id "XLOC_009869"; transcript_id "5_00027227"; exon_number "8"; gene_name "uc003cxi.2"; oId "uc003cxi.2"; nearest_ref "uc003cxi.2"; class_code "="; tss_id "TSS9291";
chr3	hg19_knownGene	exon	49739767	49739838	.	+	.	gene_id "XLOC_009869"; transcript_id "5_00027227"; exon_number "9"; gene_name "uc003cxi.2"; oId "uc003cxi.2"; nearest_ref "uc003cxi.2"; class_code "="; tss_id "TSS9291";
chr3	hg19_knownGene	exon	49740066	49740186	.	+	.	gene_id "XLOC_009869"; transcript_id "5_00027227"; exon_number "10"; gene_name "uc003cxi.2"; oId "uc003cxi.2"; nearest_ref "uc003cxi.2"; class_code "="; tss_id "TSS9291";
chr3	hg19_knownGene	exon	49740860	49740961	.	+	.	gene_id "XLOC_009869"; transcript_id "5_00027227"; exon_number "11"; gene_name "uc003cxi.2"; oId "uc003cxi.2"; nearest_ref "uc003cxi.2"; class_code "="; tss_id "TSS9291";
chr3	hg19_knownGene	exon	49742083	49742189	.	+	.	gene_id "XLOC_009869"; transcript_id "5_00027227"; exon_number "12"; gene_name "uc003cxi.2"; oId "uc003cxi.2"; nearest_ref "uc003cxi.2"; class_code "="; tss_id "TSS9291";
chr3	hg19_knownGene	exon	49742417	49742619	.	+	.	gene_id "XLOC_009869"; transcript_id "5_00027227"; exon_number "13"; gene_name "uc003cxi.2"; oId "uc003cxi.2"; nearest_ref "uc003cxi.2"; class_code "="; tss_id "TSS9291";
chr3	hg19_knownGene	exon	49742967	49743112	.	+	.	gene_id "XLOC_009869"; transcript_id "5_00027227"; exon_number "14"; gene_name "uc003cxi.2"; oId "uc003cxi.2"; nearest_ref "uc003cxi.2"; class_code "="; tss_id "TSS9291";
chr3	hg19_knownGene	exon	49743415	49743498	.	+	.	gene_id "XLOC_009869"; transcript_id "5_00027227"; exon_number "15"; gene_name "uc003cxi.2"; oId "uc003cxi.2"; nearest_ref "uc003cxi.2"; class_code "="; tss_id "TSS9291";
chr3	hg19_knownGene	exon	49744224	49744331	.	+	.	gene_id "XLOC_009869"; transcript_id "5_00027227"; exon_number "16"; gene_name "uc003cxi.2"; oId "uc003cxi.2"; nearest_ref "uc003cxi.2"; class_code "="; tss_id "TSS9291";
chr3	hg19_knownGene	exon	49749912	49750325	.	+	.	gene_id "XLOC_009869"; transcript_id "5_00027227"; exon_number "17"; gene_name "uc003cxi.2"; oId "uc003cxi.2"; nearest_ref "uc003cxi.2"; class_code "="; tss_id "TSS9291";
chr3	hg19_knownGene	exon	49750946	49751020	.	+	.	gene_id "XLOC_009869"; transcript_id "5_00027227"; exon_number "18"; gene_name "uc003cxi.2"; oId "uc003cxi.2"; nearest_ref "uc003cxi.2"; class_code "="; tss_id "TSS9291";
chr3	hg19_knownGene	exon	49751171	49751258	.	+	.	gene_id "XLOC_009869"; transcript_id "5_00027227"; exon_number "19"; gene_name "uc003cxi.2"; oId "uc003cxi.2"; nearest_ref "uc003cxi.2"; class_code "="; tss_id "TSS9291";
chr3	hg19_knownGene	exon	49751343	49751430	.	+	.	gene_id "XLOC_009869"; transcript_id "5_00027227"; exon_number "20"; gene_name "uc003cxi.2"; oId "uc003cxi.2"; nearest_ref "uc003cxi.2"; class_code "="; tss_id "TSS9291";
chr3	hg19_knownGene	exon	49751523	49751607	.	+	.	gene_id "XLOC_009869"; transcript_id "5_00027227"; exon_number "21"; gene_name "uc003cxi.2"; oId "uc003cxi.2"; nearest_ref "uc003cxi.2"; class_code "="; tss_id "TSS9291";
chr3	hg19_knownGene	exon	49753008	49753147	.	+	.	gene_id "XLOC_009869"; transcript_id "5_00027227"; exon_number "22"; gene_name "uc003cxi.2"; oId "uc003cxi.2"; nearest_ref "uc003cxi.2"; class_code "="; tss_id "TSS9291";
chr3	hg19_knownGene	exon	49753255	49753443	.	+	.	gene_id "XLOC_009869"; transcript_id "5_00027227"; exon_number "23"; gene_name "uc003cxi.2"; oId "uc003cxi.2"; nearest_ref "uc003cxi.2"; class_code "="; tss_id "TSS9291";
chr3	hg19_knownGene	exon	49753535	49753610	.	+	.	gene_id "XLOC_009869"; transcript_id "5_00027227"; exon_number "24"; gene_name "uc003cxi.2"; oId "uc003cxi.2"; nearest_ref "uc003cxi.2"; class_code "="; tss_id "TSS9291";
chr3	hg19_knownGene	exon	49753826	49753910	.	+	.	gene_id "XLOC_009869"; transcript_id "5_00027227"; exon_number "25"; gene_name "uc003cxi.2"; oId "uc003cxi.2"; nearest_ref "uc003cxi.2"; class_code "="; tss_id "TSS9291";
chr3	hg19_knownGene	exon	49757944	49758086	.	+	.	gene_id "XLOC_009869"; transcript_id "5_00027227"; exon_number "26"; gene_name "uc003cxi.2"; oId "uc003cxi.2"; nearest_ref "uc003cxi.2"; class_code "="; tss_id "TSS9291";
chr3	hg19_knownGene	exon	49758233	49758327	.	+	.	gene_id "XLOC_009869"; transcript_id "5_00027227"; exon_number "27"; gene_name "uc003cxi.2"; oId "uc003cxi.2"; nearest_ref "uc003cxi.2"; class_code "="; tss_id "TSS9291";
chr3	hg19_knownGene	exon	49758453	49758538	.	+	.	gene_id "XLOC_009869"; transcript_id "5_00027227"; exon_number "28"; gene_name "uc003cxi.2"; oId "uc003cxi.2"; nearest_ref "uc003cxi.2"; class_code "="; tss_id "TSS9291";
chr3	hg19_knownGene	exon	49758618	49758961	.	+	.	gene_id "XLOC_009869"; transcript_id "5_00027227"; exon_number "29"; gene_name "uc003cxi.2"; oId "uc003cxi.2"; nearest_ref "uc003cxi.2"; class_code "="; tss_id "TSS9291";
chr3	Cufflinks	exon	49739394	49739577	.	+	.	gene_id "XLOC_009869"; transcript_id "5_00031563"; exon_number "1"; gene_name "uc003cxi.2"; oId "SC4.22092.4"; nearest_ref "uc003cxi.2"; class_code "j"; tss_id "TSS9292";
chr3	Cufflinks	exon	49739767	49739838	.	+	.	gene_id "XLOC_009869"; transcript_id "5_00031563"; exon_number "2"; gene_name "uc003cxi.2"; oId "SC4.22092.4"; nearest_ref "uc003cxi.2"; class_code "j"; tss_id "TSS9292";
chr3	Cufflinks	exon	49740066	49740186	.	+	.	gene_id "XLOC_009869"; transcript_id "5_00031563"; exon_number "3"; gene_name "uc003cxi.2"; oId "SC4.22092.4"; nearest_ref "uc003cxi.2"; class_code "j"; tss_id "TSS9292";
chr3	Cufflinks	exon	49740860	49740961	.	+	.	gene_id "XLOC_009869"; transcript_id "5_00031563"; exon_number "4"; gene_name "uc003cxi.2"; oId "SC4.22092.4"; nearest_ref "uc003cxi.2"; class_code "j"; tss_id "TSS9292";
chr3	Cufflinks	exon	49742083	49742189	.	+	.	gene_id "XLOC_009869"; transcript_id "5_00031563"; exon_number "5"; gene_name "uc003cxi.2"; oId "SC4.22092.4"; nearest_ref "uc003cxi.2"; class_code "j"; tss_id "TSS9292";
chr3	Cufflinks	exon	49742417	49742619	.	+	.	gene_id "XLOC_009869"; transcript_id "5_00031563"; exon_number "6"; gene_name "uc003cxi.2"; oId "SC4.22092.4"; nearest_ref "uc003cxi.2"; class_code "j"; tss_id "TSS9292";
chr3	Cufflinks	exon	49742967	49743112	.	+	.	gene_id "XLOC_009869"; transcript_id "5_00031563"; exon_number "7"; gene_name "uc003cxi.2"; oId "SC4.22092.4"; nearest_ref "uc003cxi.2"; class_code "j"; tss_id "TSS9292";
chr3	Cufflinks	exon	49743415	49743498	.	+	.	gene_id "XLOC_009869"; transcript_id "5_00031563"; exon_number "8"; gene_name "uc003cxi.2"; oId "SC4.22092.4"; nearest_ref "uc003cxi.2"; class_code "j"; tss_id "TSS9292";
chr3	Cufflinks	exon	49744224	49744331	.	+	.	gene_id "XLOC_009869"; transcript_id "5_00031563"; exon_number "9"; gene_name "uc003cxi.2"; oId "SC4.22092.4"; nearest_ref "uc003cxi.2"; class_code "j"; tss_id "TSS9292";
chr3	Cufflinks	exon	49749912	49750089	.	+	.	gene_id "XLOC_009869"; transcript_id "5_00031563"; exon_number "10"; gene_name "uc003cxi.2"; oId "SC4.22092.4"; nearest_ref "uc003cxi.2"; class_code "j"; tss_id "TSS9292";
chr3	Cufflinks	exon	49750946	49751020	.	+	.	gene_id "XLOC_009869"; transcript_id "5_00031563"; exon_number "11"; gene_name "uc003cxi.2"; oId "SC4.22092.4"; nearest_ref "uc003cxi.2"; class_code "j"; tss_id "TSS9292";
chr3	Cufflinks	exon	49751171	49751258	.	+	.	gene_id "XLOC_009869"; transcript_id "5_00031563"; exon_number "12"; gene_name "uc003cxi.2"; oId "SC4.22092.4"; nearest_ref "uc003cxi.2"; class_code "j"; tss_id "TSS9292";
chr3	Cufflinks	exon	49751343	49751430	.	+	.	gene_id "XLOC_009869"; transcript_id "5_00031563"; exon_number "13"; gene_name "uc003cxi.2"; oId "SC4.22092.4"; nearest_ref "uc003cxi.2"; class_code "j"; tss_id "TSS9292";
chr3	Cufflinks	exon	49751523	49751607	.	+	.	gene_id "XLOC_009869"; transcript_id "5_00031563"; exon_number "14"; gene_name "uc003cxi.2"; oId "SC4.22092.4"; nearest_ref "uc003cxi.2"; class_code "j"; tss_id "TSS9292";
chr3	Cufflinks	exon	49753008	49753147	.	+	.	gene_id "XLOC_009869"; transcript_id "5_00031563"; exon_number "15"; gene_name "uc003cxi.2"; oId "SC4.22092.4"; nearest_ref "uc003cxi.2"; class_code "j"; tss_id "TSS9292";
chr3	Cufflinks	exon	49753255	49753443	.	+	.	gene_id "XLOC_009869"; transcript_id "5_00031563"; exon_number "16"; gene_name "uc003cxi.2"; oId "SC4.22092.4"; nearest_ref "uc003cxi.2"; class_code "j"; tss_id "TSS9292";
chr3	Cufflinks	exon	49753535	49753610	.	+	.	gene_id "XLOC_009869"; transcript_id "5_00031563"; exon_number "17"; gene_name "uc003cxi.2"; oId "SC4.22092.4"; nearest_ref "uc003cxi.2"; class_code "j"; tss_id "TSS9292";
chr3	Cufflinks	exon	49753826	49753910	.	+	.	gene_id "XLOC_009869"; transcript_id "5_00031563"; exon_number "18"; gene_name "uc003cxi.2"; oId "SC4.22092.4"; nearest_ref "uc003cxi.2"; class_code "j"; tss_id "TSS9292";
chr3	Cufflinks	exon	49757944	49758086	.	+	.	gene_id "XLOC_009869"; transcript_id "5_00031563"; exon_number "19"; gene_name "uc003cxi.2"; oId "SC4.22092.4"; nearest_ref "uc003cxi.2"; class_code "j"; tss_id "TSS9292";
chr3	Cufflinks	exon	49758233	49758327	.	+	.	gene_id "XLOC_009869"; transcript_id "5_00031563"; exon_number "20"; gene_name "uc003cxi.2"; oId "SC4.22092.4"; nearest_ref "uc003cxi.2"; class_code "j"; tss_id "TSS9292";
chr3	Cufflinks	exon	49758453	49758538	.	+	.	gene_id "XLOC_009869"; transcript_id "5_00031563"; exon_number "21"; gene_name "uc003cxi.2"; oId "SC4.22092.4"; nearest_ref "uc003cxi.2"; class_code "j"; tss_id "TSS9292";
chr3	Cufflinks	exon	49758618	49758712	.	+	.	gene_id "XLOC_009869"; transcript_id "5_00031563"; exon_number "22"; gene_name "uc003cxi.2"; oId "SC4.22092.4"; nearest_ref "uc003cxi.2"; class_code "j"; tss_id "TSS9292";
chr3	Cufflinks	exon	49728229	49728476	.	+	.	gene_id "XLOC_009870"; transcript_id "5_00031562"; exon_number "1"; gene_name "uc003cxh.2"; oId "SC4.22094.1"; nearest_ref "uc003cxh.2"; class_code "i";
chr3	Cufflinks	exon	49812876	49813023	.	+	.	gene_id "XLOC_009871"; transcript_id "5_00027228"; exon_number "1"; gene_name "uc003cxm.1"; oId "SC4.22039.1"; nearest_ref "uc003cxm.1"; class_code "i";
chr3	hg19_knownGene	exon	49840687	49840876	.	+	.	gene_id "XLOC_009872"; transcript_id "5_00027229"; exon_number "1"; gene_name "uc003cxq.1"; oId "uc003cxq.1"; nearest_ref "uc003cxq.1"; class_code "="; tss_id "TSS9293"; p_id "P9497";
chr3	hg19_knownGene	exon	49841614	49842463	.	+	.	gene_id "XLOC_009872"; transcript_id "5_00027229"; exon_number "2"; gene_name "uc003cxq.1"; oId "uc003cxq.1"; nearest_ref "uc003cxq.1"; class_code "="; tss_id "TSS9293"; p_id "P9497";
chr3	Cufflinks	exon	49841514	49842463	.	+	.	gene_id "XLOC_009872"; transcript_id "5_00031564"; exon_number "1"; gene_name "uc003cxq.1"; oId "SC4.uc003cxq.1.2"; nearest_ref "uc003cxq.1"; class_code "e";
chr3	Cufflinks	exon	49977484	49977658	.	+	.	gene_id "XLOC_009873"; transcript_id "5_00027232"; exon_number "1"; gene_name "uc003cyc.2"; oId "uc003cyc.2_ext"; nearest_ref "uc003cyc.2"; class_code "="; tss_id "TSS9294"; p_id "P9506";
chr3	Cufflinks	exon	50000009	50000118	.	+	.	gene_id "XLOC_009873"; transcript_id "5_00027232"; exon_number "2"; gene_name "uc003cyc.2"; oId "uc003cyc.2_ext"; nearest_ref "uc003cyc.2"; class_code "="; tss_id "TSS9294"; p_id "P9506";
chr3	Cufflinks	exon	50004903	50006181	.	+	.	gene_id "XLOC_009873"; transcript_id "5_00027232"; exon_number "3"; gene_name "uc003cyc.2"; oId "uc003cyc.2_ext"; nearest_ref "uc003cyc.2"; class_code "="; tss_id "TSS9294"; p_id "P9506";
chr3	Cufflinks	exon	50009492	50009581	.	+	.	gene_id "XLOC_009873"; transcript_id "5_00027232"; exon_number "4"; gene_name "uc003cyc.2"; oId "uc003cyc.2_ext"; nearest_ref "uc003cyc.2"; class_code "="; tss_id "TSS9294"; p_id "P9506";
chr3	Cufflinks	exon	50012756	50012825	.	+	.	gene_id "XLOC_009873"; transcript_id "5_00027232"; exon_number "5"; gene_name "uc003cyc.2"; oId "uc003cyc.2_ext"; nearest_ref "uc003cyc.2"; class_code "="; tss_id "TSS9294"; p_id "P9506";
chr3	Cufflinks	exon	50036873	50036946	.	+	.	gene_id "XLOC_009873"; transcript_id "5_00027232"; exon_number "6"; gene_name "uc003cyc.2"; oId "uc003cyc.2_ext"; nearest_ref "uc003cyc.2"; class_code "="; tss_id "TSS9294"; p_id "P9506";
chr3	Cufflinks	exon	50085678	50085752	.	+	.	gene_id "XLOC_009873"; transcript_id "5_00027232"; exon_number "7"; gene_name "uc003cyc.2"; oId "uc003cyc.2_ext"; nearest_ref "uc003cyc.2"; class_code "="; tss_id "TSS9294"; p_id "P9506";
chr3	Cufflinks	exon	50091768	50091828	.	+	.	gene_id "XLOC_009873"; transcript_id "5_00027232"; exon_number "8"; gene_name "uc003cyc.2"; oId "uc003cyc.2_ext"; nearest_ref "uc003cyc.2"; class_code "="; tss_id "TSS9294"; p_id "P9506";
chr3	Cufflinks	exon	50095161	50095436	.	+	.	gene_id "XLOC_009873"; transcript_id "5_00027232"; exon_number "9"; gene_name "uc003cyc.2"; oId "uc003cyc.2_ext"; nearest_ref "uc003cyc.2"; class_code "="; tss_id "TSS9294"; p_id "P9506";
chr3	Cufflinks	exon	50095835	50095995	.	+	.	gene_id "XLOC_009873"; transcript_id "5_00027232"; exon_number "10"; gene_name "uc003cyc.2"; oId "uc003cyc.2_ext"; nearest_ref "uc003cyc.2"; class_code "="; tss_id "TSS9294"; p_id "P9506";
chr3	Cufflinks	exon	50097082	50097179	.	+	.	gene_id "XLOC_009873"; transcript_id "5_00027232"; exon_number "11"; gene_name "uc003cyc.2"; oId "uc003cyc.2_ext"; nearest_ref "uc003cyc.2"; class_code "="; tss_id "TSS9294"; p_id "P9506";
chr3	Cufflinks	exon	50098389	50098431	.	+	.	gene_id "XLOC_009873"; transcript_id "5_00027232"; exon_number "12"; gene_name "uc003cyc.2"; oId "uc003cyc.2_ext"; nearest_ref "uc003cyc.2"; class_code "="; tss_id "TSS9294"; p_id "P9506";
chr3	Cufflinks	exon	50098573	50098654	.	+	.	gene_id "XLOC_009873"; transcript_id "5_00027232"; exon_number "13"; gene_name "uc003cyc.2"; oId "uc003cyc.2_ext"; nearest_ref "uc003cyc.2"; class_code "="; tss_id "TSS9294"; p_id "P9506";
chr3	Cufflinks	exon	50098895	50098980	.	+	.	gene_id "XLOC_009873"; transcript_id "5_00027232"; exon_number "14"; gene_name "uc003cyc.2"; oId "uc003cyc.2_ext"; nearest_ref "uc003cyc.2"; class_code "="; tss_id "TSS9294"; p_id "P9506";
chr3	Cufflinks	exon	50099395	50099541	.	+	.	gene_id "XLOC_009873"; transcript_id "5_00027232"; exon_number "15"; gene_name "uc003cyc.2"; oId "uc003cyc.2_ext"; nearest_ref "uc003cyc.2"; class_code "="; tss_id "TSS9294"; p_id "P9506";
chr3	Cufflinks	exon	50102464	50102559	.	+	.	gene_id "XLOC_009873"; transcript_id "5_00027232"; exon_number "16"; gene_name "uc003cyc.2"; oId "uc003cyc.2_ext"; nearest_ref "uc003cyc.2"; class_code "="; tss_id "TSS9294"; p_id "P9506";
chr3	Cufflinks	exon	50103675	50103935	.	+	.	gene_id "XLOC_009873"; transcript_id "5_00027232"; exon_number "17"; gene_name "uc003cyc.2"; oId "uc003cyc.2_ext"; nearest_ref "uc003cyc.2"; class_code "="; tss_id "TSS9294"; p_id "P9506";
chr3	Cufflinks	exon	50106123	50106197	.	+	.	gene_id "XLOC_009873"; transcript_id "5_00027232"; exon_number "18"; gene_name "uc003cyc.2"; oId "uc003cyc.2_ext"; nearest_ref "uc003cyc.2"; class_code "="; tss_id "TSS9294"; p_id "P9506";
chr3	Cufflinks	exon	50107888	50107985	.	+	.	gene_id "XLOC_009873"; transcript_id "5_00027232"; exon_number "19"; gene_name "uc003cyc.2"; oId "uc003cyc.2_ext"; nearest_ref "uc003cyc.2"; class_code "="; tss_id "TSS9294"; p_id "P9506";
chr3	Cufflinks	exon	50112634	50112763	.	+	.	gene_id "XLOC_009873"; transcript_id "5_00027232"; exon_number "20"; gene_name "uc003cyc.2"; oId "uc003cyc.2_ext"; nearest_ref "uc003cyc.2"; class_code "="; tss_id "TSS9294"; p_id "P9506";
chr3	Cufflinks	exon	50114441	50114681	.	+	.	gene_id "XLOC_009873"; transcript_id "5_00027232"; exon_number "21"; gene_name "uc003cyc.2"; oId "uc003cyc.2_ext"; nearest_ref "uc003cyc.2"; class_code "="; tss_id "TSS9294"; p_id "P9506";
chr3	Cufflinks	exon	49977520	49977658	.	+	.	gene_id "XLOC_009873"; transcript_id "5_00027230"; exon_number "1"; gene_name "uc011bdh.1"; oId "uc011bdh.1_ext"; nearest_ref "uc011bdh.1"; class_code "="; tss_id "TSS9294";
chr3	Cufflinks	exon	50000009	50000118	.	+	.	gene_id "XLOC_009873"; transcript_id "5_00027230"; exon_number "2"; gene_name "uc011bdh.1"; oId "uc011bdh.1_ext"; nearest_ref "uc011bdh.1"; class_code "="; tss_id "TSS9294";
chr3	Cufflinks	exon	50004903	50006181	.	+	.	gene_id "XLOC_009873"; transcript_id "5_00027230"; exon_number "3"; gene_name "uc011bdh.1"; oId "uc011bdh.1_ext"; nearest_ref "uc011bdh.1"; class_code "="; tss_id "TSS9294";
chr3	Cufflinks	exon	50009492	50009581	.	+	.	gene_id "XLOC_009873"; transcript_id "5_00027230"; exon_number "4"; gene_name "uc011bdh.1"; oId "uc011bdh.1_ext"; nearest_ref "uc011bdh.1"; class_code "="; tss_id "TSS9294";
chr3	Cufflinks	exon	50012756	50012825	.	+	.	gene_id "XLOC_009873"; transcript_id "5_00027230"; exon_number "5"; gene_name "uc011bdh.1"; oId "uc011bdh.1_ext"; nearest_ref "uc011bdh.1"; class_code "="; tss_id "TSS9294";
chr3	Cufflinks	exon	50085678	50085752	.	+	.	gene_id "XLOC_009873"; transcript_id "5_00027230"; exon_number "6"; gene_name "uc011bdh.1"; oId "uc011bdh.1_ext"; nearest_ref "uc011bdh.1"; class_code "="; tss_id "TSS9294";
chr3	Cufflinks	exon	50091768	50091828	.	+	.	gene_id "XLOC_009873"; transcript_id "5_00027230"; exon_number "7"; gene_name "uc011bdh.1"; oId "uc011bdh.1_ext"; nearest_ref "uc011bdh.1"; class_code "="; tss_id "TSS9294";
chr3	Cufflinks	exon	50095161	50095436	.	+	.	gene_id "XLOC_009873"; transcript_id "5_00027230"; exon_number "8"; gene_name "uc011bdh.1"; oId "uc011bdh.1_ext"; nearest_ref "uc011bdh.1"; class_code "="; tss_id "TSS9294";
chr3	Cufflinks	exon	49977520	49977658	.	+	.	gene_id "XLOC_009873"; transcript_id "5_00027231"; exon_number "1"; gene_name "uc010hlc.1"; oId "uc010hlc.1_ext"; nearest_ref "uc010hlc.1"; class_code "="; tss_id "TSS9294"; p_id "P9505";
chr3	Cufflinks	exon	50000009	50000118	.	+	.	gene_id "XLOC_009873"; transcript_id "5_00027231"; exon_number "2"; gene_name "uc010hlc.1"; oId "uc010hlc.1_ext"; nearest_ref "uc010hlc.1"; class_code "="; tss_id "TSS9294"; p_id "P9505";
chr3	Cufflinks	exon	50009492	50009581	.	+	.	gene_id "XLOC_009873"; transcript_id "5_00027231"; exon_number "3"; gene_name "uc010hlc.1"; oId "uc010hlc.1_ext"; nearest_ref "uc010hlc.1"; class_code "="; tss_id "TSS9294"; p_id "P9505";
chr3	Cufflinks	exon	50012756	50012825	.	+	.	gene_id "XLOC_009873"; transcript_id "5_00027231"; exon_number "4"; gene_name "uc010hlc.1"; oId "uc010hlc.1_ext"; nearest_ref "uc010hlc.1"; class_code "="; tss_id "TSS9294"; p_id "P9505";
chr3	Cufflinks	exon	50036873	50036946	.	+	.	gene_id "XLOC_009873"; transcript_id "5_00027231"; exon_number "5"; gene_name "uc010hlc.1"; oId "uc010hlc.1_ext"; nearest_ref "uc010hlc.1"; class_code "="; tss_id "TSS9294"; p_id "P9505";
chr3	Cufflinks	exon	50085678	50085752	.	+	.	gene_id "XLOC_009873"; transcript_id "5_00027231"; exon_number "6"; gene_name "uc010hlc.1"; oId "uc010hlc.1_ext"; nearest_ref "uc010hlc.1"; class_code "="; tss_id "TSS9294"; p_id "P9505";
chr3	Cufflinks	exon	50091768	50091828	.	+	.	gene_id "XLOC_009873"; transcript_id "5_00027231"; exon_number "7"; gene_name "uc010hlc.1"; oId "uc010hlc.1_ext"; nearest_ref "uc010hlc.1"; class_code "="; tss_id "TSS9294"; p_id "P9505";
chr3	Cufflinks	exon	50095161	50095436	.	+	.	gene_id "XLOC_009873"; transcript_id "5_00027231"; exon_number "8"; gene_name "uc010hlc.1"; oId "uc010hlc.1_ext"; nearest_ref "uc010hlc.1"; class_code "="; tss_id "TSS9294"; p_id "P9505";
chr3	Cufflinks	exon	50095835	50095995	.	+	.	gene_id "XLOC_009873"; transcript_id "5_00027231"; exon_number "9"; gene_name "uc010hlc.1"; oId "uc010hlc.1_ext"; nearest_ref "uc010hlc.1"; class_code "="; tss_id "TSS9294"; p_id "P9505";
chr3	Cufflinks	exon	50097082	50097179	.	+	.	gene_id "XLOC_009873"; transcript_id "5_00027231"; exon_number "10"; gene_name "uc010hlc.1"; oId "uc010hlc.1_ext"; nearest_ref "uc010hlc.1"; class_code "="; tss_id "TSS9294"; p_id "P9505";
chr3	Cufflinks	exon	50098389	50098431	.	+	.	gene_id "XLOC_009873"; transcript_id "5_00027231"; exon_number "11"; gene_name "uc010hlc.1"; oId "uc010hlc.1_ext"; nearest_ref "uc010hlc.1"; class_code "="; tss_id "TSS9294"; p_id "P9505";
chr3	Cufflinks	exon	50098573	50098654	.	+	.	gene_id "XLOC_009873"; transcript_id "5_00027231"; exon_number "12"; gene_name "uc010hlc.1"; oId "uc010hlc.1_ext"; nearest_ref "uc010hlc.1"; class_code "="; tss_id "TSS9294"; p_id "P9505";
chr3	Cufflinks	exon	50098895	50098980	.	+	.	gene_id "XLOC_009873"; transcript_id "5_00027231"; exon_number "13"; gene_name "uc010hlc.1"; oId "uc010hlc.1_ext"; nearest_ref "uc010hlc.1"; class_code "="; tss_id "TSS9294"; p_id "P9505";
chr3	Cufflinks	exon	50099395	50099541	.	+	.	gene_id "XLOC_009873"; transcript_id "5_00027231"; exon_number "14"; gene_name "uc010hlc.1"; oId "uc010hlc.1_ext"; nearest_ref "uc010hlc.1"; class_code "="; tss_id "TSS9294"; p_id "P9505";
chr3	Cufflinks	exon	50102464	50102559	.	+	.	gene_id "XLOC_009873"; transcript_id "5_00027231"; exon_number "15"; gene_name "uc010hlc.1"; oId "uc010hlc.1_ext"; nearest_ref "uc010hlc.1"; class_code "="; tss_id "TSS9294"; p_id "P9505";
chr3	Cufflinks	exon	50103012	50103065	.	+	.	gene_id "XLOC_009873"; transcript_id "5_00027231"; exon_number "16"; gene_name "uc010hlc.1"; oId "uc010hlc.1_ext"; nearest_ref "uc010hlc.1"; class_code "="; tss_id "TSS9294"; p_id "P9505";
chr3	Cufflinks	exon	50103675	50103935	.	+	.	gene_id "XLOC_009873"; transcript_id "5_00027231"; exon_number "17"; gene_name "uc010hlc.1"; oId "uc010hlc.1_ext"; nearest_ref "uc010hlc.1"; class_code "="; tss_id "TSS9294"; p_id "P9505";
chr3	Cufflinks	exon	49977520	49977658	.	+	.	gene_id "XLOC_009873"; transcript_id "5_00027235"; exon_number "1"; gene_name "uc011bdi.1"; oId "uc011bdi.1_ext"; nearest_ref "uc011bdi.1"; class_code "="; tss_id "TSS9294"; p_id "P9503";
chr3	Cufflinks	exon	50000009	50000118	.	+	.	gene_id "XLOC_009873"; transcript_id "5_00027235"; exon_number "2"; gene_name "uc011bdi.1"; oId "uc011bdi.1_ext"; nearest_ref "uc011bdi.1"; class_code "="; tss_id "TSS9294"; p_id "P9503";
chr3	Cufflinks	exon	50091768	50091828	.	+	.	gene_id "XLOC_009873"; transcript_id "5_00027235"; exon_number "3"; gene_name "uc011bdi.1"; oId "uc011bdi.1_ext"; nearest_ref "uc011bdi.1"; class_code "="; tss_id "TSS9294"; p_id "P9503";
chr3	Cufflinks	exon	50095161	50095436	.	+	.	gene_id "XLOC_009873"; transcript_id "5_00027235"; exon_number "4"; gene_name "uc011bdi.1"; oId "uc011bdi.1_ext"; nearest_ref "uc011bdi.1"; class_code "="; tss_id "TSS9294"; p_id "P9503";
chr3	Cufflinks	exon	50095835	50095995	.	+	.	gene_id "XLOC_009873"; transcript_id "5_00027235"; exon_number "5"; gene_name "uc011bdi.1"; oId "uc011bdi.1_ext"; nearest_ref "uc011bdi.1"; class_code "="; tss_id "TSS9294"; p_id "P9503";
chr3	Cufflinks	exon	50097082	50097179	.	+	.	gene_id "XLOC_009873"; transcript_id "5_00027235"; exon_number "6"; gene_name "uc011bdi.1"; oId "uc011bdi.1_ext"; nearest_ref "uc011bdi.1"; class_code "="; tss_id "TSS9294"; p_id "P9503";
chr3	Cufflinks	exon	50098389	50098431	.	+	.	gene_id "XLOC_009873"; transcript_id "5_00027235"; exon_number "7"; gene_name "uc011bdi.1"; oId "uc011bdi.1_ext"; nearest_ref "uc011bdi.1"; class_code "="; tss_id "TSS9294"; p_id "P9503";
chr3	Cufflinks	exon	50098573	50098654	.	+	.	gene_id "XLOC_009873"; transcript_id "5_00027235"; exon_number "8"; gene_name "uc011bdi.1"; oId "uc011bdi.1_ext"; nearest_ref "uc011bdi.1"; class_code "="; tss_id "TSS9294"; p_id "P9503";
chr3	Cufflinks	exon	50098895	50098980	.	+	.	gene_id "XLOC_009873"; transcript_id "5_00027235"; exon_number "9"; gene_name "uc011bdi.1"; oId "uc011bdi.1_ext"; nearest_ref "uc011bdi.1"; class_code "="; tss_id "TSS9294"; p_id "P9503";
chr3	Cufflinks	exon	50099395	50099541	.	+	.	gene_id "XLOC_009873"; transcript_id "5_00027235"; exon_number "10"; gene_name "uc011bdi.1"; oId "uc011bdi.1_ext"; nearest_ref "uc011bdi.1"; class_code "="; tss_id "TSS9294"; p_id "P9503";
chr3	Cufflinks	exon	50102464	50102559	.	+	.	gene_id "XLOC_009873"; transcript_id "5_00027235"; exon_number "11"; gene_name "uc011bdi.1"; oId "uc011bdi.1_ext"; nearest_ref "uc011bdi.1"; class_code "="; tss_id "TSS9294"; p_id "P9503";
chr3	Cufflinks	exon	50103675	50103935	.	+	.	gene_id "XLOC_009873"; transcript_id "5_00027235"; exon_number "12"; gene_name "uc011bdi.1"; oId "uc011bdi.1_ext"; nearest_ref "uc011bdi.1"; class_code "="; tss_id "TSS9294"; p_id "P9503";
chr3	Cufflinks	exon	50106123	50106197	.	+	.	gene_id "XLOC_009873"; transcript_id "5_00027235"; exon_number "13"; gene_name "uc011bdi.1"; oId "uc011bdi.1_ext"; nearest_ref "uc011bdi.1"; class_code "="; tss_id "TSS9294"; p_id "P9503";
chr3	Cufflinks	exon	50107888	50107985	.	+	.	gene_id "XLOC_009873"; transcript_id "5_00027235"; exon_number "14"; gene_name "uc011bdi.1"; oId "uc011bdi.1_ext"; nearest_ref "uc011bdi.1"; class_code "="; tss_id "TSS9294"; p_id "P9503";
chr3	Cufflinks	exon	50112634	50112763	.	+	.	gene_id "XLOC_009873"; transcript_id "5_00027235"; exon_number "15"; gene_name "uc011bdi.1"; oId "uc011bdi.1_ext"; nearest_ref "uc011bdi.1"; class_code "="; tss_id "TSS9294"; p_id "P9503";
chr3	Cufflinks	exon	50114441	50114681	.	+	.	gene_id "XLOC_009873"; transcript_id "5_00027235"; exon_number "16"; gene_name "uc011bdi.1"; oId "uc011bdi.1_ext"; nearest_ref "uc011bdi.1"; class_code "="; tss_id "TSS9294"; p_id "P9503";
chr3	Cufflinks	exon	49977520	49977658	.	+	.	gene_id "XLOC_009873"; transcript_id "5_00027234"; exon_number "1"; gene_name "uc003cye.2"; oId "uc003cye.2_ext"; nearest_ref "uc003cye.2"; class_code "="; tss_id "TSS9294"; p_id "P9502";
chr3	Cufflinks	exon	50000009	50000118	.	+	.	gene_id "XLOC_009873"; transcript_id "5_00027234"; exon_number "2"; gene_name "uc003cye.2"; oId "uc003cye.2_ext"; nearest_ref "uc003cye.2"; class_code "="; tss_id "TSS9294"; p_id "P9502";
chr3	Cufflinks	exon	50085678	50085752	.	+	.	gene_id "XLOC_009873"; transcript_id "5_00027234"; exon_number "3"; gene_name "uc003cye.2"; oId "uc003cye.2_ext"; nearest_ref "uc003cye.2"; class_code "="; tss_id "TSS9294"; p_id "P9502";
chr3	Cufflinks	exon	50091768	50091828	.	+	.	gene_id "XLOC_009873"; transcript_id "5_00027234"; exon_number "4"; gene_name "uc003cye.2"; oId "uc003cye.2_ext"; nearest_ref "uc003cye.2"; class_code "="; tss_id "TSS9294"; p_id "P9502";
chr3	Cufflinks	exon	50095161	50095436	.	+	.	gene_id "XLOC_009873"; transcript_id "5_00027234"; exon_number "5"; gene_name "uc003cye.2"; oId "uc003cye.2_ext"; nearest_ref "uc003cye.2"; class_code "="; tss_id "TSS9294"; p_id "P9502";
chr3	Cufflinks	exon	50095835	50095995	.	+	.	gene_id "XLOC_009873"; transcript_id "5_00027234"; exon_number "6"; gene_name "uc003cye.2"; oId "uc003cye.2_ext"; nearest_ref "uc003cye.2"; class_code "="; tss_id "TSS9294"; p_id "P9502";
chr3	Cufflinks	exon	50097082	50097179	.	+	.	gene_id "XLOC_009873"; transcript_id "5_00027234"; exon_number "7"; gene_name "uc003cye.2"; oId "uc003cye.2_ext"; nearest_ref "uc003cye.2"; class_code "="; tss_id "TSS9294"; p_id "P9502";
chr3	Cufflinks	exon	50098389	50098431	.	+	.	gene_id "XLOC_009873"; transcript_id "5_00027234"; exon_number "8"; gene_name "uc003cye.2"; oId "uc003cye.2_ext"; nearest_ref "uc003cye.2"; class_code "="; tss_id "TSS9294"; p_id "P9502";
chr3	Cufflinks	exon	50098573	50098654	.	+	.	gene_id "XLOC_009873"; transcript_id "5_00027234"; exon_number "9"; gene_name "uc003cye.2"; oId "uc003cye.2_ext"; nearest_ref "uc003cye.2"; class_code "="; tss_id "TSS9294"; p_id "P9502";
chr3	Cufflinks	exon	50098895	50098980	.	+	.	gene_id "XLOC_009873"; transcript_id "5_00027234"; exon_number "10"; gene_name "uc003cye.2"; oId "uc003cye.2_ext"; nearest_ref "uc003cye.2"; class_code "="; tss_id "TSS9294"; p_id "P9502";
chr3	Cufflinks	exon	50099395	50099541	.	+	.	gene_id "XLOC_009873"; transcript_id "5_00027234"; exon_number "11"; gene_name "uc003cye.2"; oId "uc003cye.2_ext"; nearest_ref "uc003cye.2"; class_code "="; tss_id "TSS9294"; p_id "P9502";
chr3	Cufflinks	exon	50102464	50102559	.	+	.	gene_id "XLOC_009873"; transcript_id "5_00027234"; exon_number "12"; gene_name "uc003cye.2"; oId "uc003cye.2_ext"; nearest_ref "uc003cye.2"; class_code "="; tss_id "TSS9294"; p_id "P9502";
chr3	Cufflinks	exon	50103675	50103935	.	+	.	gene_id "XLOC_009873"; transcript_id "5_00027234"; exon_number "13"; gene_name "uc003cye.2"; oId "uc003cye.2_ext"; nearest_ref "uc003cye.2"; class_code "="; tss_id "TSS9294"; p_id "P9502";
chr3	Cufflinks	exon	50106123	50106197	.	+	.	gene_id "XLOC_009873"; transcript_id "5_00027234"; exon_number "14"; gene_name "uc003cye.2"; oId "uc003cye.2_ext"; nearest_ref "uc003cye.2"; class_code "="; tss_id "TSS9294"; p_id "P9502";
chr3	Cufflinks	exon	50107888	50107985	.	+	.	gene_id "XLOC_009873"; transcript_id "5_00027234"; exon_number "15"; gene_name "uc003cye.2"; oId "uc003cye.2_ext"; nearest_ref "uc003cye.2"; class_code "="; tss_id "TSS9294"; p_id "P9502";
chr3	Cufflinks	exon	50112634	50112763	.	+	.	gene_id "XLOC_009873"; transcript_id "5_00027234"; exon_number "16"; gene_name "uc003cye.2"; oId "uc003cye.2_ext"; nearest_ref "uc003cye.2"; class_code "="; tss_id "TSS9294"; p_id "P9502";
chr3	Cufflinks	exon	50114441	50114681	.	+	.	gene_id "XLOC_009873"; transcript_id "5_00027234"; exon_number "17"; gene_name "uc003cye.2"; oId "uc003cye.2_ext"; nearest_ref "uc003cye.2"; class_code "="; tss_id "TSS9294"; p_id "P9502";
chr3	Cufflinks	exon	49977520	49977658	.	+	.	gene_id "XLOC_009873"; transcript_id "5_00027233"; exon_number "1"; gene_name "uc003cyd.2"; oId "uc003cyd.2_ext"; nearest_ref "uc003cyd.2"; class_code "="; tss_id "TSS9294"; p_id "P9502";
chr3	Cufflinks	exon	50000009	50000118	.	+	.	gene_id "XLOC_009873"; transcript_id "5_00027233"; exon_number "2"; gene_name "uc003cyd.2"; oId "uc003cyd.2_ext"; nearest_ref "uc003cyd.2"; class_code "="; tss_id "TSS9294"; p_id "P9502";
chr3	Cufflinks	exon	50009492	50009581	.	+	.	gene_id "XLOC_009873"; transcript_id "5_00027233"; exon_number "3"; gene_name "uc003cyd.2"; oId "uc003cyd.2_ext"; nearest_ref "uc003cyd.2"; class_code "="; tss_id "TSS9294"; p_id "P9502";
chr3	Cufflinks	exon	50012756	50012825	.	+	.	gene_id "XLOC_009873"; transcript_id "5_00027233"; exon_number "4"; gene_name "uc003cyd.2"; oId "uc003cyd.2_ext"; nearest_ref "uc003cyd.2"; class_code "="; tss_id "TSS9294"; p_id "P9502";
chr3	Cufflinks	exon	50085678	50085752	.	+	.	gene_id "XLOC_009873"; transcript_id "5_00027233"; exon_number "5"; gene_name "uc003cyd.2"; oId "uc003cyd.2_ext"; nearest_ref "uc003cyd.2"; class_code "="; tss_id "TSS9294"; p_id "P9502";
chr3	Cufflinks	exon	50091768	50091828	.	+	.	gene_id "XLOC_009873"; transcript_id "5_00027233"; exon_number "6"; gene_name "uc003cyd.2"; oId "uc003cyd.2_ext"; nearest_ref "uc003cyd.2"; class_code "="; tss_id "TSS9294"; p_id "P9502";
chr3	Cufflinks	exon	50095161	50095436	.	+	.	gene_id "XLOC_009873"; transcript_id "5_00027233"; exon_number "7"; gene_name "uc003cyd.2"; oId "uc003cyd.2_ext"; nearest_ref "uc003cyd.2"; class_code "="; tss_id "TSS9294"; p_id "P9502";
chr3	Cufflinks	exon	50095835	50095995	.	+	.	gene_id "XLOC_009873"; transcript_id "5_00027233"; exon_number "8"; gene_name "uc003cyd.2"; oId "uc003cyd.2_ext"; nearest_ref "uc003cyd.2"; class_code "="; tss_id "TSS9294"; p_id "P9502";
chr3	Cufflinks	exon	50097082	50097179	.	+	.	gene_id "XLOC_009873"; transcript_id "5_00027233"; exon_number "9"; gene_name "uc003cyd.2"; oId "uc003cyd.2_ext"; nearest_ref "uc003cyd.2"; class_code "="; tss_id "TSS9294"; p_id "P9502";
chr3	Cufflinks	exon	50098389	50098431	.	+	.	gene_id "XLOC_009873"; transcript_id "5_00027233"; exon_number "10"; gene_name "uc003cyd.2"; oId "uc003cyd.2_ext"; nearest_ref "uc003cyd.2"; class_code "="; tss_id "TSS9294"; p_id "P9502";
chr3	Cufflinks	exon	50098573	50098654	.	+	.	gene_id "XLOC_009873"; transcript_id "5_00027233"; exon_number "11"; gene_name "uc003cyd.2"; oId "uc003cyd.2_ext"; nearest_ref "uc003cyd.2"; class_code "="; tss_id "TSS9294"; p_id "P9502";
chr3	Cufflinks	exon	50098895	50098980	.	+	.	gene_id "XLOC_009873"; transcript_id "5_00027233"; exon_number "12"; gene_name "uc003cyd.2"; oId "uc003cyd.2_ext"; nearest_ref "uc003cyd.2"; class_code "="; tss_id "TSS9294"; p_id "P9502";
chr3	Cufflinks	exon	50099395	50099541	.	+	.	gene_id "XLOC_009873"; transcript_id "5_00027233"; exon_number "13"; gene_name "uc003cyd.2"; oId "uc003cyd.2_ext"; nearest_ref "uc003cyd.2"; class_code "="; tss_id "TSS9294"; p_id "P9502";
chr3	Cufflinks	exon	50102464	50102559	.	+	.	gene_id "XLOC_009873"; transcript_id "5_00027233"; exon_number "14"; gene_name "uc003cyd.2"; oId "uc003cyd.2_ext"; nearest_ref "uc003cyd.2"; class_code "="; tss_id "TSS9294"; p_id "P9502";
chr3	Cufflinks	exon	50103675	50103935	.	+	.	gene_id "XLOC_009873"; transcript_id "5_00027233"; exon_number "15"; gene_name "uc003cyd.2"; oId "uc003cyd.2_ext"; nearest_ref "uc003cyd.2"; class_code "="; tss_id "TSS9294"; p_id "P9502";
chr3	Cufflinks	exon	50106123	50106197	.	+	.	gene_id "XLOC_009873"; transcript_id "5_00027233"; exon_number "16"; gene_name "uc003cyd.2"; oId "uc003cyd.2_ext"; nearest_ref "uc003cyd.2"; class_code "="; tss_id "TSS9294"; p_id "P9502";
chr3	Cufflinks	exon	50107888	50107985	.	+	.	gene_id "XLOC_009873"; transcript_id "5_00027233"; exon_number "17"; gene_name "uc003cyd.2"; oId "uc003cyd.2_ext"; nearest_ref "uc003cyd.2"; class_code "="; tss_id "TSS9294"; p_id "P9502";
chr3	Cufflinks	exon	50112634	50112763	.	+	.	gene_id "XLOC_009873"; transcript_id "5_00027233"; exon_number "18"; gene_name "uc003cyd.2"; oId "uc003cyd.2_ext"; nearest_ref "uc003cyd.2"; class_code "="; tss_id "TSS9294"; p_id "P9502";
chr3	Cufflinks	exon	50114441	50114681	.	+	.	gene_id "XLOC_009873"; transcript_id "5_00027233"; exon_number "19"; gene_name "uc003cyd.2"; oId "uc003cyd.2_ext"; nearest_ref "uc003cyd.2"; class_code "="; tss_id "TSS9294"; p_id "P9502";
chr3	Cufflinks	exon	49977520	49977658	.	+	.	gene_id "XLOC_009873"; transcript_id "5_00027239"; exon_number "1"; gene_name "uc010hlf.1"; oId "uc010hlf.1_ext"; nearest_ref "uc010hlf.1"; class_code "="; tss_id "TSS9294";
chr3	Cufflinks	exon	50000009	50000118	.	+	.	gene_id "XLOC_009873"; transcript_id "5_00027239"; exon_number "2"; gene_name "uc010hlf.1"; oId "uc010hlf.1_ext"; nearest_ref "uc010hlf.1"; class_code "="; tss_id "TSS9294";
chr3	Cufflinks	exon	50085678	50085752	.	+	.	gene_id "XLOC_009873"; transcript_id "5_00027239"; exon_number "3"; gene_name "uc010hlf.1"; oId "uc010hlf.1_ext"; nearest_ref "uc010hlf.1"; class_code "="; tss_id "TSS9294";
chr3	Cufflinks	exon	50091768	50091828	.	+	.	gene_id "XLOC_009873"; transcript_id "5_00027239"; exon_number "4"; gene_name "uc010hlf.1"; oId "uc010hlf.1_ext"; nearest_ref "uc010hlf.1"; class_code "="; tss_id "TSS9294";
chr3	Cufflinks	exon	50095161	50095436	.	+	.	gene_id "XLOC_009873"; transcript_id "5_00027239"; exon_number "5"; gene_name "uc010hlf.1"; oId "uc010hlf.1_ext"; nearest_ref "uc010hlf.1"; class_code "="; tss_id "TSS9294";
chr3	Cufflinks	exon	50095835	50095995	.	+	.	gene_id "XLOC_009873"; transcript_id "5_00027239"; exon_number "6"; gene_name "uc010hlf.1"; oId "uc010hlf.1_ext"; nearest_ref "uc010hlf.1"; class_code "="; tss_id "TSS9294";
chr3	Cufflinks	exon	50097082	50097179	.	+	.	gene_id "XLOC_009873"; transcript_id "5_00027239"; exon_number "7"; gene_name "uc010hlf.1"; oId "uc010hlf.1_ext"; nearest_ref "uc010hlf.1"; class_code "="; tss_id "TSS9294";
chr3	Cufflinks	exon	50098389	50098431	.	+	.	gene_id "XLOC_009873"; transcript_id "5_00027239"; exon_number "8"; gene_name "uc010hlf.1"; oId "uc010hlf.1_ext"; nearest_ref "uc010hlf.1"; class_code "="; tss_id "TSS9294";
chr3	Cufflinks	exon	50098573	50098654	.	+	.	gene_id "XLOC_009873"; transcript_id "5_00027239"; exon_number "9"; gene_name "uc010hlf.1"; oId "uc010hlf.1_ext"; nearest_ref "uc010hlf.1"; class_code "="; tss_id "TSS9294";
chr3	Cufflinks	exon	50098895	50098980	.	+	.	gene_id "XLOC_009873"; transcript_id "5_00027239"; exon_number "10"; gene_name "uc010hlf.1"; oId "uc010hlf.1_ext"; nearest_ref "uc010hlf.1"; class_code "="; tss_id "TSS9294";
chr3	Cufflinks	exon	50099395	50099541	.	+	.	gene_id "XLOC_009873"; transcript_id "5_00027239"; exon_number "11"; gene_name "uc010hlf.1"; oId "uc010hlf.1_ext"; nearest_ref "uc010hlf.1"; class_code "="; tss_id "TSS9294";
chr3	Cufflinks	exon	50102464	50102559	.	+	.	gene_id "XLOC_009873"; transcript_id "5_00027239"; exon_number "12"; gene_name "uc010hlf.1"; oId "uc010hlf.1_ext"; nearest_ref "uc010hlf.1"; class_code "="; tss_id "TSS9294";
chr3	Cufflinks	exon	50103675	50103935	.	+	.	gene_id "XLOC_009873"; transcript_id "5_00027239"; exon_number "13"; gene_name "uc010hlf.1"; oId "uc010hlf.1_ext"; nearest_ref "uc010hlf.1"; class_code "="; tss_id "TSS9294";
chr3	Cufflinks	exon	50106123	50106197	.	+	.	gene_id "XLOC_009873"; transcript_id "5_00027239"; exon_number "14"; gene_name "uc010hlf.1"; oId "uc010hlf.1_ext"; nearest_ref "uc010hlf.1"; class_code "="; tss_id "TSS9294";
chr3	Cufflinks	exon	50107888	50107985	.	+	.	gene_id "XLOC_009873"; transcript_id "5_00027239"; exon_number "15"; gene_name "uc010hlf.1"; oId "uc010hlf.1_ext"; nearest_ref "uc010hlf.1"; class_code "="; tss_id "TSS9294";
chr3	Cufflinks	exon	50127815	50127884	.	+	.	gene_id "XLOC_009873"; transcript_id "5_00027239"; exon_number "16"; gene_name "uc010hlf.1"; oId "uc010hlf.1_ext"; nearest_ref "uc010hlf.1"; class_code "="; tss_id "TSS9294";
chr3	Cufflinks	exon	50129476	50129641	.	+	.	gene_id "XLOC_009873"; transcript_id "5_00027239"; exon_number "17"; gene_name "uc010hlf.1"; oId "uc010hlf.1_ext"; nearest_ref "uc010hlf.1"; class_code "="; tss_id "TSS9294";
chr3	Cufflinks	exon	50131153	50131308	.	+	.	gene_id "XLOC_009873"; transcript_id "5_00027239"; exon_number "18"; gene_name "uc010hlf.1"; oId "uc010hlf.1_ext"; nearest_ref "uc010hlf.1"; class_code "="; tss_id "TSS9294";
chr3	Cufflinks	exon	50137415	50137484	.	+	.	gene_id "XLOC_009873"; transcript_id "5_00027239"; exon_number "19"; gene_name "uc010hlf.1"; oId "uc010hlf.1_ext"; nearest_ref "uc010hlf.1"; class_code "="; tss_id "TSS9294";
chr3	Cufflinks	exon	49977520	49977658	.	+	.	gene_id "XLOC_009873"; transcript_id "5_00027238"; exon_number "1"; gene_name "uc010hle.1"; oId "uc010hle.1_ext"; nearest_ref "uc010hle.1"; class_code "="; tss_id "TSS9294";
chr3	Cufflinks	exon	50000009	50000118	.	+	.	gene_id "XLOC_009873"; transcript_id "5_00027238"; exon_number "2"; gene_name "uc010hle.1"; oId "uc010hle.1_ext"; nearest_ref "uc010hle.1"; class_code "="; tss_id "TSS9294";
chr3	Cufflinks	exon	50009492	50009581	.	+	.	gene_id "XLOC_009873"; transcript_id "5_00027238"; exon_number "3"; gene_name "uc010hle.1"; oId "uc010hle.1_ext"; nearest_ref "uc010hle.1"; class_code "="; tss_id "TSS9294";
chr3	Cufflinks	exon	50012756	50012825	.	+	.	gene_id "XLOC_009873"; transcript_id "5_00027238"; exon_number "4"; gene_name "uc010hle.1"; oId "uc010hle.1_ext"; nearest_ref "uc010hle.1"; class_code "="; tss_id "TSS9294";
chr3	Cufflinks	exon	50085678	50085752	.	+	.	gene_id "XLOC_009873"; transcript_id "5_00027238"; exon_number "5"; gene_name "uc010hle.1"; oId "uc010hle.1_ext"; nearest_ref "uc010hle.1"; class_code "="; tss_id "TSS9294";
chr3	Cufflinks	exon	50091768	50091828	.	+	.	gene_id "XLOC_009873"; transcript_id "5_00027238"; exon_number "6"; gene_name "uc010hle.1"; oId "uc010hle.1_ext"; nearest_ref "uc010hle.1"; class_code "="; tss_id "TSS9294";
chr3	Cufflinks	exon	50095161	50095436	.	+	.	gene_id "XLOC_009873"; transcript_id "5_00027238"; exon_number "7"; gene_name "uc010hle.1"; oId "uc010hle.1_ext"; nearest_ref "uc010hle.1"; class_code "="; tss_id "TSS9294";
chr3	Cufflinks	exon	50095835	50095995	.	+	.	gene_id "XLOC_009873"; transcript_id "5_00027238"; exon_number "8"; gene_name "uc010hle.1"; oId "uc010hle.1_ext"; nearest_ref "uc010hle.1"; class_code "="; tss_id "TSS9294";
chr3	Cufflinks	exon	50097082	50097179	.	+	.	gene_id "XLOC_009873"; transcript_id "5_00027238"; exon_number "9"; gene_name "uc010hle.1"; oId "uc010hle.1_ext"; nearest_ref "uc010hle.1"; class_code "="; tss_id "TSS9294";
chr3	Cufflinks	exon	50098389	50098431	.	+	.	gene_id "XLOC_009873"; transcript_id "5_00027238"; exon_number "10"; gene_name "uc010hle.1"; oId "uc010hle.1_ext"; nearest_ref "uc010hle.1"; class_code "="; tss_id "TSS9294";
chr3	Cufflinks	exon	50098573	50098654	.	+	.	gene_id "XLOC_009873"; transcript_id "5_00027238"; exon_number "11"; gene_name "uc010hle.1"; oId "uc010hle.1_ext"; nearest_ref "uc010hle.1"; class_code "="; tss_id "TSS9294";
chr3	Cufflinks	exon	50098895	50098980	.	+	.	gene_id "XLOC_009873"; transcript_id "5_00027238"; exon_number "12"; gene_name "uc010hle.1"; oId "uc010hle.1_ext"; nearest_ref "uc010hle.1"; class_code "="; tss_id "TSS9294";
chr3	Cufflinks	exon	50099395	50099541	.	+	.	gene_id "XLOC_009873"; transcript_id "5_00027238"; exon_number "13"; gene_name "uc010hle.1"; oId "uc010hle.1_ext"; nearest_ref "uc010hle.1"; class_code "="; tss_id "TSS9294";
chr3	Cufflinks	exon	50102464	50102559	.	+	.	gene_id "XLOC_009873"; transcript_id "5_00027238"; exon_number "14"; gene_name "uc010hle.1"; oId "uc010hle.1_ext"; nearest_ref "uc010hle.1"; class_code "="; tss_id "TSS9294";
chr3	Cufflinks	exon	50103675	50103935	.	+	.	gene_id "XLOC_009873"; transcript_id "5_00027238"; exon_number "15"; gene_name "uc010hle.1"; oId "uc010hle.1_ext"; nearest_ref "uc010hle.1"; class_code "="; tss_id "TSS9294";
chr3	Cufflinks	exon	50106123	50106197	.	+	.	gene_id "XLOC_009873"; transcript_id "5_00027238"; exon_number "16"; gene_name "uc010hle.1"; oId "uc010hle.1_ext"; nearest_ref "uc010hle.1"; class_code "="; tss_id "TSS9294";
chr3	Cufflinks	exon	50107888	50107985	.	+	.	gene_id "XLOC_009873"; transcript_id "5_00027238"; exon_number "17"; gene_name "uc010hle.1"; oId "uc010hle.1_ext"; nearest_ref "uc010hle.1"; class_code "="; tss_id "TSS9294";
chr3	Cufflinks	exon	50127815	50127884	.	+	.	gene_id "XLOC_009873"; transcript_id "5_00027238"; exon_number "18"; gene_name "uc010hle.1"; oId "uc010hle.1_ext"; nearest_ref "uc010hle.1"; class_code "="; tss_id "TSS9294";
chr3	Cufflinks	exon	50129476	50129641	.	+	.	gene_id "XLOC_009873"; transcript_id "5_00027238"; exon_number "19"; gene_name "uc010hle.1"; oId "uc010hle.1_ext"; nearest_ref "uc010hle.1"; class_code "="; tss_id "TSS9294";
chr3	Cufflinks	exon	50131153	50131308	.	+	.	gene_id "XLOC_009873"; transcript_id "5_00027238"; exon_number "20"; gene_name "uc010hle.1"; oId "uc010hle.1_ext"; nearest_ref "uc010hle.1"; class_code "="; tss_id "TSS9294";
chr3	Cufflinks	exon	50137415	50137484	.	+	.	gene_id "XLOC_009873"; transcript_id "5_00027238"; exon_number "21"; gene_name "uc010hle.1"; oId "uc010hle.1_ext"; nearest_ref "uc010hle.1"; class_code "="; tss_id "TSS9294";
chr3	Cufflinks	exon	49977520	49977658	.	+	.	gene_id "XLOC_009873"; transcript_id "5_00027237"; exon_number "1"; gene_name "uc010hld.1"; oId "uc010hld.1_ext"; nearest_ref "uc010hld.1"; class_code "="; tss_id "TSS9294";
chr3	Cufflinks	exon	50000009	50000118	.	+	.	gene_id "XLOC_009873"; transcript_id "5_00027237"; exon_number "2"; gene_name "uc010hld.1"; oId "uc010hld.1_ext"; nearest_ref "uc010hld.1"; class_code "="; tss_id "TSS9294";
chr3	Cufflinks	exon	50009492	50009581	.	+	.	gene_id "XLOC_009873"; transcript_id "5_00027237"; exon_number "3"; gene_name "uc010hld.1"; oId "uc010hld.1_ext"; nearest_ref "uc010hld.1"; class_code "="; tss_id "TSS9294";
chr3	Cufflinks	exon	50012756	50012825	.	+	.	gene_id "XLOC_009873"; transcript_id "5_00027237"; exon_number "4"; gene_name "uc010hld.1"; oId "uc010hld.1_ext"; nearest_ref "uc010hld.1"; class_code "="; tss_id "TSS9294";
chr3	Cufflinks	exon	50085678	50085752	.	+	.	gene_id "XLOC_009873"; transcript_id "5_00027237"; exon_number "5"; gene_name "uc010hld.1"; oId "uc010hld.1_ext"; nearest_ref "uc010hld.1"; class_code "="; tss_id "TSS9294";
chr3	Cufflinks	exon	50091768	50091828	.	+	.	gene_id "XLOC_009873"; transcript_id "5_00027237"; exon_number "6"; gene_name "uc010hld.1"; oId "uc010hld.1_ext"; nearest_ref "uc010hld.1"; class_code "="; tss_id "TSS9294";
chr3	Cufflinks	exon	50095161	50095436	.	+	.	gene_id "XLOC_009873"; transcript_id "5_00027237"; exon_number "7"; gene_name "uc010hld.1"; oId "uc010hld.1_ext"; nearest_ref "uc010hld.1"; class_code "="; tss_id "TSS9294";
chr3	Cufflinks	exon	50095835	50095995	.	+	.	gene_id "XLOC_009873"; transcript_id "5_00027237"; exon_number "8"; gene_name "uc010hld.1"; oId "uc010hld.1_ext"; nearest_ref "uc010hld.1"; class_code "="; tss_id "TSS9294";
chr3	Cufflinks	exon	50097065	50097179	.	+	.	gene_id "XLOC_009873"; transcript_id "5_00027237"; exon_number "9"; gene_name "uc010hld.1"; oId "uc010hld.1_ext"; nearest_ref "uc010hld.1"; class_code "="; tss_id "TSS9294";
chr3	Cufflinks	exon	50098389	50098431	.	+	.	gene_id "XLOC_009873"; transcript_id "5_00027237"; exon_number "10"; gene_name "uc010hld.1"; oId "uc010hld.1_ext"; nearest_ref "uc010hld.1"; class_code "="; tss_id "TSS9294";
chr3	Cufflinks	exon	50098573	50098654	.	+	.	gene_id "XLOC_009873"; transcript_id "5_00027237"; exon_number "11"; gene_name "uc010hld.1"; oId "uc010hld.1_ext"; nearest_ref "uc010hld.1"; class_code "="; tss_id "TSS9294";
chr3	Cufflinks	exon	50098895	50098980	.	+	.	gene_id "XLOC_009873"; transcript_id "5_00027237"; exon_number "12"; gene_name "uc010hld.1"; oId "uc010hld.1_ext"; nearest_ref "uc010hld.1"; class_code "="; tss_id "TSS9294";
chr3	Cufflinks	exon	50099395	50099541	.	+	.	gene_id "XLOC_009873"; transcript_id "5_00027237"; exon_number "13"; gene_name "uc010hld.1"; oId "uc010hld.1_ext"; nearest_ref "uc010hld.1"; class_code "="; tss_id "TSS9294";
chr3	Cufflinks	exon	50102464	50102559	.	+	.	gene_id "XLOC_009873"; transcript_id "5_00027237"; exon_number "14"; gene_name "uc010hld.1"; oId "uc010hld.1_ext"; nearest_ref "uc010hld.1"; class_code "="; tss_id "TSS9294";
chr3	Cufflinks	exon	50103675	50103935	.	+	.	gene_id "XLOC_009873"; transcript_id "5_00027237"; exon_number "15"; gene_name "uc010hld.1"; oId "uc010hld.1_ext"; nearest_ref "uc010hld.1"; class_code "="; tss_id "TSS9294";
chr3	Cufflinks	exon	50106123	50106197	.	+	.	gene_id "XLOC_009873"; transcript_id "5_00027237"; exon_number "16"; gene_name "uc010hld.1"; oId "uc010hld.1_ext"; nearest_ref "uc010hld.1"; class_code "="; tss_id "TSS9294";
chr3	Cufflinks	exon	50107888	50107985	.	+	.	gene_id "XLOC_009873"; transcript_id "5_00027237"; exon_number "17"; gene_name "uc010hld.1"; oId "uc010hld.1_ext"; nearest_ref "uc010hld.1"; class_code "="; tss_id "TSS9294";
chr3	Cufflinks	exon	50127815	50127884	.	+	.	gene_id "XLOC_009873"; transcript_id "5_00027237"; exon_number "18"; gene_name "uc010hld.1"; oId "uc010hld.1_ext"; nearest_ref "uc010hld.1"; class_code "="; tss_id "TSS9294";
chr3	Cufflinks	exon	50129476	50129641	.	+	.	gene_id "XLOC_009873"; transcript_id "5_00027237"; exon_number "19"; gene_name "uc010hld.1"; oId "uc010hld.1_ext"; nearest_ref "uc010hld.1"; class_code "="; tss_id "TSS9294";
chr3	Cufflinks	exon	50131153	50131308	.	+	.	gene_id "XLOC_009873"; transcript_id "5_00027237"; exon_number "20"; gene_name "uc010hld.1"; oId "uc010hld.1_ext"; nearest_ref "uc010hld.1"; class_code "="; tss_id "TSS9294";
chr3	Cufflinks	exon	50137415	50137484	.	+	.	gene_id "XLOC_009873"; transcript_id "5_00027237"; exon_number "21"; gene_name "uc010hld.1"; oId "uc010hld.1_ext"; nearest_ref "uc010hld.1"; class_code "="; tss_id "TSS9294";
chr3	Cufflinks	exon	49977592	49977658	.	+	.	gene_id "XLOC_009873"; transcript_id "5_00027236"; exon_number "1"; gene_name "uc010hlf.1"; oId "SC3.14292.2"; nearest_ref "uc010hlf.1"; class_code "j"; tss_id "TSS9295";
chr3	Cufflinks	exon	50000009	50000118	.	+	.	gene_id "XLOC_009873"; transcript_id "5_00027236"; exon_number "2"; gene_name "uc010hlf.1"; oId "SC3.14292.2"; nearest_ref "uc010hlf.1"; class_code "j"; tss_id "TSS9295";
chr3	Cufflinks	exon	50009492	50009581	.	+	.	gene_id "XLOC_009873"; transcript_id "5_00027236"; exon_number "3"; gene_name "uc010hlf.1"; oId "SC3.14292.2"; nearest_ref "uc010hlf.1"; class_code "j"; tss_id "TSS9295";
chr3	Cufflinks	exon	50012756	50012825	.	+	.	gene_id "XLOC_009873"; transcript_id "5_00027236"; exon_number "4"; gene_name "uc010hlf.1"; oId "SC3.14292.2"; nearest_ref "uc010hlf.1"; class_code "j"; tss_id "TSS9295";
chr3	Cufflinks	exon	50036873	50036946	.	+	.	gene_id "XLOC_009873"; transcript_id "5_00027236"; exon_number "5"; gene_name "uc010hlf.1"; oId "SC3.14292.2"; nearest_ref "uc010hlf.1"; class_code "j"; tss_id "TSS9295";
chr3	Cufflinks	exon	50085678	50085752	.	+	.	gene_id "XLOC_009873"; transcript_id "5_00027236"; exon_number "6"; gene_name "uc010hlf.1"; oId "SC3.14292.2"; nearest_ref "uc010hlf.1"; class_code "j"; tss_id "TSS9295";
chr3	Cufflinks	exon	50091768	50091828	.	+	.	gene_id "XLOC_009873"; transcript_id "5_00027236"; exon_number "7"; gene_name "uc010hlf.1"; oId "SC3.14292.2"; nearest_ref "uc010hlf.1"; class_code "j"; tss_id "TSS9295";
chr3	Cufflinks	exon	50095161	50095436	.	+	.	gene_id "XLOC_009873"; transcript_id "5_00027236"; exon_number "8"; gene_name "uc010hlf.1"; oId "SC3.14292.2"; nearest_ref "uc010hlf.1"; class_code "j"; tss_id "TSS9295";
chr3	Cufflinks	exon	50095835	50095995	.	+	.	gene_id "XLOC_009873"; transcript_id "5_00027236"; exon_number "9"; gene_name "uc010hlf.1"; oId "SC3.14292.2"; nearest_ref "uc010hlf.1"; class_code "j"; tss_id "TSS9295";
chr3	Cufflinks	exon	50097082	50097179	.	+	.	gene_id "XLOC_009873"; transcript_id "5_00027236"; exon_number "10"; gene_name "uc010hlf.1"; oId "SC3.14292.2"; nearest_ref "uc010hlf.1"; class_code "j"; tss_id "TSS9295";
chr3	Cufflinks	exon	50098389	50098431	.	+	.	gene_id "XLOC_009873"; transcript_id "5_00027236"; exon_number "11"; gene_name "uc010hlf.1"; oId "SC3.14292.2"; nearest_ref "uc010hlf.1"; class_code "j"; tss_id "TSS9295";
chr3	Cufflinks	exon	50098573	50098654	.	+	.	gene_id "XLOC_009873"; transcript_id "5_00027236"; exon_number "12"; gene_name "uc010hlf.1"; oId "SC3.14292.2"; nearest_ref "uc010hlf.1"; class_code "j"; tss_id "TSS9295";
chr3	Cufflinks	exon	50098895	50098980	.	+	.	gene_id "XLOC_009873"; transcript_id "5_00027236"; exon_number "13"; gene_name "uc010hlf.1"; oId "SC3.14292.2"; nearest_ref "uc010hlf.1"; class_code "j"; tss_id "TSS9295";
chr3	Cufflinks	exon	50099395	50099541	.	+	.	gene_id "XLOC_009873"; transcript_id "5_00027236"; exon_number "14"; gene_name "uc010hlf.1"; oId "SC3.14292.2"; nearest_ref "uc010hlf.1"; class_code "j"; tss_id "TSS9295";
chr3	Cufflinks	exon	50102464	50102559	.	+	.	gene_id "XLOC_009873"; transcript_id "5_00027236"; exon_number "15"; gene_name "uc010hlf.1"; oId "SC3.14292.2"; nearest_ref "uc010hlf.1"; class_code "j"; tss_id "TSS9295";
chr3	Cufflinks	exon	50103675	50103935	.	+	.	gene_id "XLOC_009873"; transcript_id "5_00027236"; exon_number "16"; gene_name "uc010hlf.1"; oId "SC3.14292.2"; nearest_ref "uc010hlf.1"; class_code "j"; tss_id "TSS9295";
chr3	Cufflinks	exon	50106123	50106197	.	+	.	gene_id "XLOC_009873"; transcript_id "5_00027236"; exon_number "17"; gene_name "uc010hlf.1"; oId "SC3.14292.2"; nearest_ref "uc010hlf.1"; class_code "j"; tss_id "TSS9295";
chr3	Cufflinks	exon	50107888	50107985	.	+	.	gene_id "XLOC_009873"; transcript_id "5_00027236"; exon_number "18"; gene_name "uc010hlf.1"; oId "SC3.14292.2"; nearest_ref "uc010hlf.1"; class_code "j"; tss_id "TSS9295";
chr3	Cufflinks	exon	50112634	50112763	.	+	.	gene_id "XLOC_009873"; transcript_id "5_00027236"; exon_number "19"; gene_name "uc010hlf.1"; oId "SC3.14292.2"; nearest_ref "uc010hlf.1"; class_code "j"; tss_id "TSS9295";
chr3	Cufflinks	exon	50114441	50114687	.	+	.	gene_id "XLOC_009873"; transcript_id "5_00027236"; exon_number "20"; gene_name "uc010hlf.1"; oId "SC3.14292.2"; nearest_ref "uc010hlf.1"; class_code "j"; tss_id "TSS9295";
chr3	Cufflinks	exon	49999646	49999654	.	+	.	gene_id "XLOC_009873"; transcript_id "5_00031565"; exon_number "1"; gene_name "uc010hlf.1"; oId "SC4.23038.10"; nearest_ref "uc010hlf.1"; class_code "j"; tss_id "TSS9296";
chr3	Cufflinks	exon	50000009	50000118	.	+	.	gene_id "XLOC_009873"; transcript_id "5_00031565"; exon_number "2"; gene_name "uc010hlf.1"; oId "SC4.23038.10"; nearest_ref "uc010hlf.1"; class_code "j"; tss_id "TSS9296";
chr3	Cufflinks	exon	50004903	50006181	.	+	.	gene_id "XLOC_009873"; transcript_id "5_00031565"; exon_number "3"; gene_name "uc010hlf.1"; oId "SC4.23038.10"; nearest_ref "uc010hlf.1"; class_code "j"; tss_id "TSS9296";
chr3	Cufflinks	exon	50009492	50009581	.	+	.	gene_id "XLOC_009873"; transcript_id "5_00031565"; exon_number "4"; gene_name "uc010hlf.1"; oId "SC4.23038.10"; nearest_ref "uc010hlf.1"; class_code "j"; tss_id "TSS9296";
chr3	Cufflinks	exon	50012756	50012825	.	+	.	gene_id "XLOC_009873"; transcript_id "5_00031565"; exon_number "5"; gene_name "uc010hlf.1"; oId "SC4.23038.10"; nearest_ref "uc010hlf.1"; class_code "j"; tss_id "TSS9296";
chr3	Cufflinks	exon	50036873	50036946	.	+	.	gene_id "XLOC_009873"; transcript_id "5_00031565"; exon_number "6"; gene_name "uc010hlf.1"; oId "SC4.23038.10"; nearest_ref "uc010hlf.1"; class_code "j"; tss_id "TSS9296";
chr3	Cufflinks	exon	50085678	50085752	.	+	.	gene_id "XLOC_009873"; transcript_id "5_00031565"; exon_number "7"; gene_name "uc010hlf.1"; oId "SC4.23038.10"; nearest_ref "uc010hlf.1"; class_code "j"; tss_id "TSS9296";
chr3	Cufflinks	exon	50091768	50091828	.	+	.	gene_id "XLOC_009873"; transcript_id "5_00031565"; exon_number "8"; gene_name "uc010hlf.1"; oId "SC4.23038.10"; nearest_ref "uc010hlf.1"; class_code "j"; tss_id "TSS9296";
chr3	Cufflinks	exon	50095161	50095436	.	+	.	gene_id "XLOC_009873"; transcript_id "5_00031565"; exon_number "9"; gene_name "uc010hlf.1"; oId "SC4.23038.10"; nearest_ref "uc010hlf.1"; class_code "j"; tss_id "TSS9296";
chr3	Cufflinks	exon	50095835	50095995	.	+	.	gene_id "XLOC_009873"; transcript_id "5_00031565"; exon_number "10"; gene_name "uc010hlf.1"; oId "SC4.23038.10"; nearest_ref "uc010hlf.1"; class_code "j"; tss_id "TSS9296";
chr3	Cufflinks	exon	50097082	50097179	.	+	.	gene_id "XLOC_009873"; transcript_id "5_00031565"; exon_number "11"; gene_name "uc010hlf.1"; oId "SC4.23038.10"; nearest_ref "uc010hlf.1"; class_code "j"; tss_id "TSS9296";
chr3	Cufflinks	exon	50098389	50098431	.	+	.	gene_id "XLOC_009873"; transcript_id "5_00031565"; exon_number "12"; gene_name "uc010hlf.1"; oId "SC4.23038.10"; nearest_ref "uc010hlf.1"; class_code "j"; tss_id "TSS9296";
chr3	Cufflinks	exon	50098573	50098654	.	+	.	gene_id "XLOC_009873"; transcript_id "5_00031565"; exon_number "13"; gene_name "uc010hlf.1"; oId "SC4.23038.10"; nearest_ref "uc010hlf.1"; class_code "j"; tss_id "TSS9296";
chr3	Cufflinks	exon	50098895	50098980	.	+	.	gene_id "XLOC_009873"; transcript_id "5_00031565"; exon_number "14"; gene_name "uc010hlf.1"; oId "SC4.23038.10"; nearest_ref "uc010hlf.1"; class_code "j"; tss_id "TSS9296";
chr3	Cufflinks	exon	50099395	50099541	.	+	.	gene_id "XLOC_009873"; transcript_id "5_00031565"; exon_number "15"; gene_name "uc010hlf.1"; oId "SC4.23038.10"; nearest_ref "uc010hlf.1"; class_code "j"; tss_id "TSS9296";
chr3	Cufflinks	exon	50102464	50102559	.	+	.	gene_id "XLOC_009873"; transcript_id "5_00031565"; exon_number "16"; gene_name "uc010hlf.1"; oId "SC4.23038.10"; nearest_ref "uc010hlf.1"; class_code "j"; tss_id "TSS9296";
chr3	Cufflinks	exon	50103675	50103935	.	+	.	gene_id "XLOC_009873"; transcript_id "5_00031565"; exon_number "17"; gene_name "uc010hlf.1"; oId "SC4.23038.10"; nearest_ref "uc010hlf.1"; class_code "j"; tss_id "TSS9296";
chr3	Cufflinks	exon	50106123	50106197	.	+	.	gene_id "XLOC_009873"; transcript_id "5_00031565"; exon_number "18"; gene_name "uc010hlf.1"; oId "SC4.23038.10"; nearest_ref "uc010hlf.1"; class_code "j"; tss_id "TSS9296";
chr3	Cufflinks	exon	50107888	50107985	.	+	.	gene_id "XLOC_009873"; transcript_id "5_00031565"; exon_number "19"; gene_name "uc010hlf.1"; oId "SC4.23038.10"; nearest_ref "uc010hlf.1"; class_code "j"; tss_id "TSS9296";
chr3	Cufflinks	exon	50112634	50112763	.	+	.	gene_id "XLOC_009873"; transcript_id "5_00031565"; exon_number "20"; gene_name "uc010hlf.1"; oId "SC4.23038.10"; nearest_ref "uc010hlf.1"; class_code "j"; tss_id "TSS9296";
chr3	Cufflinks	exon	50114441	50114684	.	+	.	gene_id "XLOC_009873"; transcript_id "5_00031565"; exon_number "21"; gene_name "uc010hlf.1"; oId "SC4.23038.10"; nearest_ref "uc010hlf.1"; class_code "j"; tss_id "TSS9296";
chr3	Cufflinks	exon	50126351	50126462	.	+	.	gene_id "XLOC_009873"; transcript_id "5_00027240"; exon_number "1"; gene_name "uc003cyg.2"; oId "uc003cyg.2_ext"; nearest_ref "uc003cyg.2"; class_code "="; tss_id "TSS9297"; p_id "P9501";
chr3	Cufflinks	exon	50127815	50127884	.	+	.	gene_id "XLOC_009873"; transcript_id "5_00027240"; exon_number "2"; gene_name "uc003cyg.2"; oId "uc003cyg.2_ext"; nearest_ref "uc003cyg.2"; class_code "="; tss_id "TSS9297"; p_id "P9501";
chr3	Cufflinks	exon	50129476	50129641	.	+	.	gene_id "XLOC_009873"; transcript_id "5_00027240"; exon_number "3"; gene_name "uc003cyg.2"; oId "uc003cyg.2_ext"; nearest_ref "uc003cyg.2"; class_code "="; tss_id "TSS9297"; p_id "P9501";
chr3	Cufflinks	exon	50131153	50131308	.	+	.	gene_id "XLOC_009873"; transcript_id "5_00027240"; exon_number "4"; gene_name "uc003cyg.2"; oId "uc003cyg.2_ext"; nearest_ref "uc003cyg.2"; class_code "="; tss_id "TSS9297"; p_id "P9501";
chr3	Cufflinks	exon	50137415	50137484	.	+	.	gene_id "XLOC_009873"; transcript_id "5_00027240"; exon_number "5"; gene_name "uc003cyg.2"; oId "uc003cyg.2_ext"; nearest_ref "uc003cyg.2"; class_code "="; tss_id "TSS9297"; p_id "P9501";
chr3	Cufflinks	exon	50137965	50138038	.	+	.	gene_id "XLOC_009873"; transcript_id "5_00027240"; exon_number "6"; gene_name "uc003cyg.2"; oId "uc003cyg.2_ext"; nearest_ref "uc003cyg.2"; class_code "="; tss_id "TSS9297"; p_id "P9501";
chr3	Cufflinks	exon	50140516	50140599	.	+	.	gene_id "XLOC_009873"; transcript_id "5_00027240"; exon_number "7"; gene_name "uc003cyg.2"; oId "uc003cyg.2_ext"; nearest_ref "uc003cyg.2"; class_code "="; tss_id "TSS9297"; p_id "P9501";
chr3	Cufflinks	exon	50141681	50141741	.	+	.	gene_id "XLOC_009873"; transcript_id "5_00027240"; exon_number "8"; gene_name "uc003cyg.2"; oId "uc003cyg.2_ext"; nearest_ref "uc003cyg.2"; class_code "="; tss_id "TSS9297"; p_id "P9501";
chr3	Cufflinks	exon	50142510	50142575	.	+	.	gene_id "XLOC_009873"; transcript_id "5_00027240"; exon_number "9"; gene_name "uc003cyg.2"; oId "uc003cyg.2_ext"; nearest_ref "uc003cyg.2"; class_code "="; tss_id "TSS9297"; p_id "P9501";
chr3	Cufflinks	exon	50142982	50143142	.	+	.	gene_id "XLOC_009873"; transcript_id "5_00027240"; exon_number "10"; gene_name "uc003cyg.2"; oId "uc003cyg.2_ext"; nearest_ref "uc003cyg.2"; class_code "="; tss_id "TSS9297"; p_id "P9501";
chr3	Cufflinks	exon	50144200	50144297	.	+	.	gene_id "XLOC_009873"; transcript_id "5_00027240"; exon_number "11"; gene_name "uc003cyg.2"; oId "uc003cyg.2_ext"; nearest_ref "uc003cyg.2"; class_code "="; tss_id "TSS9297"; p_id "P9501";
chr3	Cufflinks	exon	50144915	50145002	.	+	.	gene_id "XLOC_009873"; transcript_id "5_00027240"; exon_number "12"; gene_name "uc003cyg.2"; oId "uc003cyg.2_ext"; nearest_ref "uc003cyg.2"; class_code "="; tss_id "TSS9297"; p_id "P9501";
chr3	Cufflinks	exon	50145503	50145580	.	+	.	gene_id "XLOC_009873"; transcript_id "5_00027240"; exon_number "13"; gene_name "uc003cyg.2"; oId "uc003cyg.2_ext"; nearest_ref "uc003cyg.2"; class_code "="; tss_id "TSS9297"; p_id "P9501";
chr3	Cufflinks	exon	50145665	50145737	.	+	.	gene_id "XLOC_009873"; transcript_id "5_00027240"; exon_number "14"; gene_name "uc003cyg.2"; oId "uc003cyg.2_ext"; nearest_ref "uc003cyg.2"; class_code "="; tss_id "TSS9297"; p_id "P9501";
chr3	Cufflinks	exon	50147036	50147121	.	+	.	gene_id "XLOC_009873"; transcript_id "5_00027240"; exon_number "15"; gene_name "uc003cyg.2"; oId "uc003cyg.2_ext"; nearest_ref "uc003cyg.2"; class_code "="; tss_id "TSS9297"; p_id "P9501";
chr3	Cufflinks	exon	50147812	50147896	.	+	.	gene_id "XLOC_009873"; transcript_id "5_00027240"; exon_number "16"; gene_name "uc003cyg.2"; oId "uc003cyg.2_ext"; nearest_ref "uc003cyg.2"; class_code "="; tss_id "TSS9297"; p_id "P9501";
chr3	Cufflinks	exon	50148112	50148203	.	+	.	gene_id "XLOC_009873"; transcript_id "5_00027240"; exon_number "17"; gene_name "uc003cyg.2"; oId "uc003cyg.2_ext"; nearest_ref "uc003cyg.2"; class_code "="; tss_id "TSS9297"; p_id "P9501";
chr3	Cufflinks	exon	50150816	50150977	.	+	.	gene_id "XLOC_009873"; transcript_id "5_00027240"; exon_number "18"; gene_name "uc003cyg.2"; oId "uc003cyg.2_ext"; nearest_ref "uc003cyg.2"; class_code "="; tss_id "TSS9297"; p_id "P9501";
chr3	Cufflinks	exon	50151383	50151532	.	+	.	gene_id "XLOC_009873"; transcript_id "5_00027240"; exon_number "19"; gene_name "uc003cyg.2"; oId "uc003cyg.2_ext"; nearest_ref "uc003cyg.2"; class_code "="; tss_id "TSS9297"; p_id "P9501";
chr3	Cufflinks	exon	50151613	50151684	.	+	.	gene_id "XLOC_009873"; transcript_id "5_00027240"; exon_number "20"; gene_name "uc003cyg.2"; oId "uc003cyg.2_ext"; nearest_ref "uc003cyg.2"; class_code "="; tss_id "TSS9297"; p_id "P9501";
chr3	Cufflinks	exon	50152861	50153040	.	+	.	gene_id "XLOC_009873"; transcript_id "5_00027240"; exon_number "21"; gene_name "uc003cyg.2"; oId "uc003cyg.2_ext"; nearest_ref "uc003cyg.2"; class_code "="; tss_id "TSS9297"; p_id "P9501";
chr3	Cufflinks	exon	50153339	50153413	.	+	.	gene_id "XLOC_009873"; transcript_id "5_00027240"; exon_number "22"; gene_name "uc003cyg.2"; oId "uc003cyg.2_ext"; nearest_ref "uc003cyg.2"; class_code "="; tss_id "TSS9297"; p_id "P9501";
chr3	Cufflinks	exon	50154507	50154604	.	+	.	gene_id "XLOC_009873"; transcript_id "5_00027240"; exon_number "23"; gene_name "uc003cyg.2"; oId "uc003cyg.2_ext"; nearest_ref "uc003cyg.2"; class_code "="; tss_id "TSS9297"; p_id "P9501";
chr3	Cufflinks	exon	50154683	50154812	.	+	.	gene_id "XLOC_009873"; transcript_id "5_00027240"; exon_number "24"; gene_name "uc003cyg.2"; oId "uc003cyg.2_ext"; nearest_ref "uc003cyg.2"; class_code "="; tss_id "TSS9297"; p_id "P9501";
chr3	Cufflinks	exon	50155764	50156390	.	+	.	gene_id "XLOC_009873"; transcript_id "5_00027240"; exon_number "25"; gene_name "uc003cyg.2"; oId "uc003cyg.2_ext"; nearest_ref "uc003cyg.2"; class_code "="; tss_id "TSS9297"; p_id "P9501";
chr3	Cufflinks	exon	50126352	50126462	.	+	.	gene_id "XLOC_009873"; transcript_id "5_00027241"; exon_number "1"; gene_name "uc003cyf.2"; oId "uc003cyf.2_ext"; nearest_ref "uc003cyf.2"; class_code "="; tss_id "TSS9297"; p_id "P9498";
chr3	Cufflinks	exon	50127815	50127884	.	+	.	gene_id "XLOC_009873"; transcript_id "5_00027241"; exon_number "2"; gene_name "uc003cyf.2"; oId "uc003cyf.2_ext"; nearest_ref "uc003cyf.2"; class_code "="; tss_id "TSS9297"; p_id "P9498";
chr3	Cufflinks	exon	50129476	50129641	.	+	.	gene_id "XLOC_009873"; transcript_id "5_00027241"; exon_number "3"; gene_name "uc003cyf.2"; oId "uc003cyf.2_ext"; nearest_ref "uc003cyf.2"; class_code "="; tss_id "TSS9297"; p_id "P9498";
chr3	Cufflinks	exon	50131153	50131308	.	+	.	gene_id "XLOC_009873"; transcript_id "5_00027241"; exon_number "4"; gene_name "uc003cyf.2"; oId "uc003cyf.2_ext"; nearest_ref "uc003cyf.2"; class_code "="; tss_id "TSS9297"; p_id "P9498";
chr3	Cufflinks	exon	50137415	50139614	.	+	.	gene_id "XLOC_009873"; transcript_id "5_00027241"; exon_number "5"; gene_name "uc003cyf.2"; oId "uc003cyf.2_ext"; nearest_ref "uc003cyf.2"; class_code "="; tss_id "TSS9297"; p_id "P9498";
chr3	hg19_knownGene	exon	50126368	50126462	.	+	.	gene_id "XLOC_009873"; transcript_id "5_00027242"; exon_number "1"; gene_name "uc011bdj.1"; oId "uc011bdj.1"; nearest_ref "uc011bdj.1"; class_code "="; tss_id "TSS9297"; p_id "P9499";
chr3	hg19_knownGene	exon	50127815	50127884	.	+	.	gene_id "XLOC_009873"; transcript_id "5_00027242"; exon_number "2"; gene_name "uc011bdj.1"; oId "uc011bdj.1"; nearest_ref "uc011bdj.1"; class_code "="; tss_id "TSS9297"; p_id "P9499";
chr3	hg19_knownGene	exon	50129476	50129641	.	+	.	gene_id "XLOC_009873"; transcript_id "5_00027242"; exon_number "3"; gene_name "uc011bdj.1"; oId "uc011bdj.1"; nearest_ref "uc011bdj.1"; class_code "="; tss_id "TSS9297"; p_id "P9499";
chr3	hg19_knownGene	exon	50131254	50131308	.	+	.	gene_id "XLOC_009873"; transcript_id "5_00027242"; exon_number "4"; gene_name "uc011bdj.1"; oId "uc011bdj.1"; nearest_ref "uc011bdj.1"; class_code "="; tss_id "TSS9297"; p_id "P9499";
chr3	hg19_knownGene	exon	50137415	50137484	.	+	.	gene_id "XLOC_009873"; transcript_id "5_00027242"; exon_number "5"; gene_name "uc011bdj.1"; oId "uc011bdj.1"; nearest_ref "uc011bdj.1"; class_code "="; tss_id "TSS9297"; p_id "P9499";
chr3	hg19_knownGene	exon	50137965	50138038	.	+	.	gene_id "XLOC_009873"; transcript_id "5_00027242"; exon_number "6"; gene_name "uc011bdj.1"; oId "uc011bdj.1"; nearest_ref "uc011bdj.1"; class_code "="; tss_id "TSS9297"; p_id "P9499";
chr3	hg19_knownGene	exon	50140516	50140599	.	+	.	gene_id "XLOC_009873"; transcript_id "5_00027242"; exon_number "7"; gene_name "uc011bdj.1"; oId "uc011bdj.1"; nearest_ref "uc011bdj.1"; class_code "="; tss_id "TSS9297"; p_id "P9499";
chr3	hg19_knownGene	exon	50141681	50141741	.	+	.	gene_id "XLOC_009873"; transcript_id "5_00027242"; exon_number "8"; gene_name "uc011bdj.1"; oId "uc011bdj.1"; nearest_ref "uc011bdj.1"; class_code "="; tss_id "TSS9297"; p_id "P9499";
chr3	hg19_knownGene	exon	50142510	50142575	.	+	.	gene_id "XLOC_009873"; transcript_id "5_00027242"; exon_number "9"; gene_name "uc011bdj.1"; oId "uc011bdj.1"; nearest_ref "uc011bdj.1"; class_code "="; tss_id "TSS9297"; p_id "P9499";
chr3	hg19_knownGene	exon	50142982	50143142	.	+	.	gene_id "XLOC_009873"; transcript_id "5_00027242"; exon_number "10"; gene_name "uc011bdj.1"; oId "uc011bdj.1"; nearest_ref "uc011bdj.1"; class_code "="; tss_id "TSS9297"; p_id "P9499";
chr3	hg19_knownGene	exon	50144200	50144297	.	+	.	gene_id "XLOC_009873"; transcript_id "5_00027242"; exon_number "11"; gene_name "uc011bdj.1"; oId "uc011bdj.1"; nearest_ref "uc011bdj.1"; class_code "="; tss_id "TSS9297"; p_id "P9499";
chr3	hg19_knownGene	exon	50144915	50145002	.	+	.	gene_id "XLOC_009873"; transcript_id "5_00027242"; exon_number "12"; gene_name "uc011bdj.1"; oId "uc011bdj.1"; nearest_ref "uc011bdj.1"; class_code "="; tss_id "TSS9297"; p_id "P9499";
chr3	hg19_knownGene	exon	50145503	50145580	.	+	.	gene_id "XLOC_009873"; transcript_id "5_00027242"; exon_number "13"; gene_name "uc011bdj.1"; oId "uc011bdj.1"; nearest_ref "uc011bdj.1"; class_code "="; tss_id "TSS9297"; p_id "P9499";
chr3	hg19_knownGene	exon	50145665	50145737	.	+	.	gene_id "XLOC_009873"; transcript_id "5_00027242"; exon_number "14"; gene_name "uc011bdj.1"; oId "uc011bdj.1"; nearest_ref "uc011bdj.1"; class_code "="; tss_id "TSS9297"; p_id "P9499";
chr3	hg19_knownGene	exon	50147036	50147121	.	+	.	gene_id "XLOC_009873"; transcript_id "5_00027242"; exon_number "15"; gene_name "uc011bdj.1"; oId "uc011bdj.1"; nearest_ref "uc011bdj.1"; class_code "="; tss_id "TSS9297"; p_id "P9499";
chr3	hg19_knownGene	exon	50147812	50147896	.	+	.	gene_id "XLOC_009873"; transcript_id "5_00027242"; exon_number "16"; gene_name "uc011bdj.1"; oId "uc011bdj.1"; nearest_ref "uc011bdj.1"; class_code "="; tss_id "TSS9297"; p_id "P9499";
chr3	hg19_knownGene	exon	50148112	50148203	.	+	.	gene_id "XLOC_009873"; transcript_id "5_00027242"; exon_number "17"; gene_name "uc011bdj.1"; oId "uc011bdj.1"; nearest_ref "uc011bdj.1"; class_code "="; tss_id "TSS9297"; p_id "P9499";
chr3	hg19_knownGene	exon	50150816	50150977	.	+	.	gene_id "XLOC_009873"; transcript_id "5_00027242"; exon_number "18"; gene_name "uc011bdj.1"; oId "uc011bdj.1"; nearest_ref "uc011bdj.1"; class_code "="; tss_id "TSS9297"; p_id "P9499";
chr3	hg19_knownGene	exon	50151383	50151532	.	+	.	gene_id "XLOC_009873"; transcript_id "5_00027242"; exon_number "19"; gene_name "uc011bdj.1"; oId "uc011bdj.1"; nearest_ref "uc011bdj.1"; class_code "="; tss_id "TSS9297"; p_id "P9499";
chr3	hg19_knownGene	exon	50151613	50151684	.	+	.	gene_id "XLOC_009873"; transcript_id "5_00027242"; exon_number "20"; gene_name "uc011bdj.1"; oId "uc011bdj.1"; nearest_ref "uc011bdj.1"; class_code "="; tss_id "TSS9297"; p_id "P9499";
chr3	hg19_knownGene	exon	50152861	50153040	.	+	.	gene_id "XLOC_009873"; transcript_id "5_00027242"; exon_number "21"; gene_name "uc011bdj.1"; oId "uc011bdj.1"; nearest_ref "uc011bdj.1"; class_code "="; tss_id "TSS9297"; p_id "P9499";
chr3	hg19_knownGene	exon	50153339	50153413	.	+	.	gene_id "XLOC_009873"; transcript_id "5_00027242"; exon_number "22"; gene_name "uc011bdj.1"; oId "uc011bdj.1"; nearest_ref "uc011bdj.1"; class_code "="; tss_id "TSS9297"; p_id "P9499";
chr3	hg19_knownGene	exon	50154507	50154604	.	+	.	gene_id "XLOC_009873"; transcript_id "5_00027242"; exon_number "23"; gene_name "uc011bdj.1"; oId "uc011bdj.1"; nearest_ref "uc011bdj.1"; class_code "="; tss_id "TSS9297"; p_id "P9499";
chr3	hg19_knownGene	exon	50154683	50154812	.	+	.	gene_id "XLOC_009873"; transcript_id "5_00027242"; exon_number "24"; gene_name "uc011bdj.1"; oId "uc011bdj.1"; nearest_ref "uc011bdj.1"; class_code "="; tss_id "TSS9297"; p_id "P9499";
chr3	hg19_knownGene	exon	50126368	50126462	.	+	.	gene_id "XLOC_009873"; transcript_id "5_00027243"; exon_number "1"; gene_name "uc011bdk.1"; oId "uc011bdk.1"; nearest_ref "uc011bdk.1"; class_code "="; tss_id "TSS9297"; p_id "P9504";
chr3	hg19_knownGene	exon	50127815	50127884	.	+	.	gene_id "XLOC_009873"; transcript_id "5_00027243"; exon_number "2"; gene_name "uc011bdk.1"; oId "uc011bdk.1"; nearest_ref "uc011bdk.1"; class_code "="; tss_id "TSS9297"; p_id "P9504";
chr3	hg19_knownGene	exon	50129476	50129641	.	+	.	gene_id "XLOC_009873"; transcript_id "5_00027243"; exon_number "3"; gene_name "uc011bdk.1"; oId "uc011bdk.1"; nearest_ref "uc011bdk.1"; class_code "="; tss_id "TSS9297"; p_id "P9504";
chr3	hg19_knownGene	exon	50131153	50131308	.	+	.	gene_id "XLOC_009873"; transcript_id "5_00027243"; exon_number "4"; gene_name "uc011bdk.1"; oId "uc011bdk.1"; nearest_ref "uc011bdk.1"; class_code "="; tss_id "TSS9297"; p_id "P9504";
chr3	hg19_knownGene	exon	50137415	50137484	.	+	.	gene_id "XLOC_009873"; transcript_id "5_00027243"; exon_number "5"; gene_name "uc011bdk.1"; oId "uc011bdk.1"; nearest_ref "uc011bdk.1"; class_code "="; tss_id "TSS9297"; p_id "P9504";
chr3	hg19_knownGene	exon	50140516	50140599	.	+	.	gene_id "XLOC_009873"; transcript_id "5_00027243"; exon_number "6"; gene_name "uc011bdk.1"; oId "uc011bdk.1"; nearest_ref "uc011bdk.1"; class_code "="; tss_id "TSS9297"; p_id "P9504";
chr3	hg19_knownGene	exon	50141681	50141741	.	+	.	gene_id "XLOC_009873"; transcript_id "5_00027243"; exon_number "7"; gene_name "uc011bdk.1"; oId "uc011bdk.1"; nearest_ref "uc011bdk.1"; class_code "="; tss_id "TSS9297"; p_id "P9504";
chr3	hg19_knownGene	exon	50142510	50142575	.	+	.	gene_id "XLOC_009873"; transcript_id "5_00027243"; exon_number "8"; gene_name "uc011bdk.1"; oId "uc011bdk.1"; nearest_ref "uc011bdk.1"; class_code "="; tss_id "TSS9297"; p_id "P9504";
chr3	hg19_knownGene	exon	50142982	50143142	.	+	.	gene_id "XLOC_009873"; transcript_id "5_00027243"; exon_number "9"; gene_name "uc011bdk.1"; oId "uc011bdk.1"; nearest_ref "uc011bdk.1"; class_code "="; tss_id "TSS9297"; p_id "P9504";
chr3	hg19_knownGene	exon	50144200	50144297	.	+	.	gene_id "XLOC_009873"; transcript_id "5_00027243"; exon_number "10"; gene_name "uc011bdk.1"; oId "uc011bdk.1"; nearest_ref "uc011bdk.1"; class_code "="; tss_id "TSS9297"; p_id "P9504";
chr3	hg19_knownGene	exon	50144915	50145002	.	+	.	gene_id "XLOC_009873"; transcript_id "5_00027243"; exon_number "11"; gene_name "uc011bdk.1"; oId "uc011bdk.1"; nearest_ref "uc011bdk.1"; class_code "="; tss_id "TSS9297"; p_id "P9504";
chr3	hg19_knownGene	exon	50145503	50145580	.	+	.	gene_id "XLOC_009873"; transcript_id "5_00027243"; exon_number "12"; gene_name "uc011bdk.1"; oId "uc011bdk.1"; nearest_ref "uc011bdk.1"; class_code "="; tss_id "TSS9297"; p_id "P9504";
chr3	hg19_knownGene	exon	50145665	50145737	.	+	.	gene_id "XLOC_009873"; transcript_id "5_00027243"; exon_number "13"; gene_name "uc011bdk.1"; oId "uc011bdk.1"; nearest_ref "uc011bdk.1"; class_code "="; tss_id "TSS9297"; p_id "P9504";
chr3	hg19_knownGene	exon	50147036	50147121	.	+	.	gene_id "XLOC_009873"; transcript_id "5_00027243"; exon_number "14"; gene_name "uc011bdk.1"; oId "uc011bdk.1"; nearest_ref "uc011bdk.1"; class_code "="; tss_id "TSS9297"; p_id "P9504";
chr3	hg19_knownGene	exon	50147812	50147896	.	+	.	gene_id "XLOC_009873"; transcript_id "5_00027243"; exon_number "15"; gene_name "uc011bdk.1"; oId "uc011bdk.1"; nearest_ref "uc011bdk.1"; class_code "="; tss_id "TSS9297"; p_id "P9504";
chr3	hg19_knownGene	exon	50148112	50148203	.	+	.	gene_id "XLOC_009873"; transcript_id "5_00027243"; exon_number "16"; gene_name "uc011bdk.1"; oId "uc011bdk.1"; nearest_ref "uc011bdk.1"; class_code "="; tss_id "TSS9297"; p_id "P9504";
chr3	hg19_knownGene	exon	50150816	50150977	.	+	.	gene_id "XLOC_009873"; transcript_id "5_00027243"; exon_number "17"; gene_name "uc011bdk.1"; oId "uc011bdk.1"; nearest_ref "uc011bdk.1"; class_code "="; tss_id "TSS9297"; p_id "P9504";
chr3	hg19_knownGene	exon	50151383	50151532	.	+	.	gene_id "XLOC_009873"; transcript_id "5_00027243"; exon_number "18"; gene_name "uc011bdk.1"; oId "uc011bdk.1"; nearest_ref "uc011bdk.1"; class_code "="; tss_id "TSS9297"; p_id "P9504";
chr3	hg19_knownGene	exon	50151613	50151684	.	+	.	gene_id "XLOC_009873"; transcript_id "5_00027243"; exon_number "19"; gene_name "uc011bdk.1"; oId "uc011bdk.1"; nearest_ref "uc011bdk.1"; class_code "="; tss_id "TSS9297"; p_id "P9504";
chr3	hg19_knownGene	exon	50152861	50153040	.	+	.	gene_id "XLOC_009873"; transcript_id "5_00027243"; exon_number "20"; gene_name "uc011bdk.1"; oId "uc011bdk.1"; nearest_ref "uc011bdk.1"; class_code "="; tss_id "TSS9297"; p_id "P9504";
chr3	hg19_knownGene	exon	50153339	50153413	.	+	.	gene_id "XLOC_009873"; transcript_id "5_00027243"; exon_number "21"; gene_name "uc011bdk.1"; oId "uc011bdk.1"; nearest_ref "uc011bdk.1"; class_code "="; tss_id "TSS9297"; p_id "P9504";
chr3	hg19_knownGene	exon	50154507	50154604	.	+	.	gene_id "XLOC_009873"; transcript_id "5_00027243"; exon_number "22"; gene_name "uc011bdk.1"; oId "uc011bdk.1"; nearest_ref "uc011bdk.1"; class_code "="; tss_id "TSS9297"; p_id "P9504";
chr3	hg19_knownGene	exon	50154683	50154812	.	+	.	gene_id "XLOC_009873"; transcript_id "5_00027243"; exon_number "23"; gene_name "uc011bdk.1"; oId "uc011bdk.1"; nearest_ref "uc011bdk.1"; class_code "="; tss_id "TSS9297"; p_id "P9504";
chr3	hg19_knownGene	exon	50155764	50156390	.	+	.	gene_id "XLOC_009873"; transcript_id "5_00027243"; exon_number "24"; gene_name "uc011bdk.1"; oId "uc011bdk.1"; nearest_ref "uc011bdk.1"; class_code "="; tss_id "TSS9297"; p_id "P9504";
chr3	Cufflinks	exon	50150094	50150977	.	+	.	gene_id "XLOC_009873"; transcript_id "5_00027244"; exon_number "1"; gene_name "uc003cyh.2"; oId "uc003cyh.2_ext"; nearest_ref "uc003cyh.2"; class_code "="; tss_id "TSS9298"; p_id "P9500";
chr3	Cufflinks	exon	50151383	50151532	.	+	.	gene_id "XLOC_009873"; transcript_id "5_00027244"; exon_number "2"; gene_name "uc003cyh.2"; oId "uc003cyh.2_ext"; nearest_ref "uc003cyh.2"; class_code "="; tss_id "TSS9298"; p_id "P9500";
chr3	Cufflinks	exon	50151613	50151684	.	+	.	gene_id "XLOC_009873"; transcript_id "5_00027244"; exon_number "3"; gene_name "uc003cyh.2"; oId "uc003cyh.2_ext"; nearest_ref "uc003cyh.2"; class_code "="; tss_id "TSS9298"; p_id "P9500";
chr3	Cufflinks	exon	50152861	50153040	.	+	.	gene_id "XLOC_009873"; transcript_id "5_00027244"; exon_number "4"; gene_name "uc003cyh.2"; oId "uc003cyh.2_ext"; nearest_ref "uc003cyh.2"; class_code "="; tss_id "TSS9298"; p_id "P9500";
chr3	Cufflinks	exon	50153339	50153413	.	+	.	gene_id "XLOC_009873"; transcript_id "5_00027244"; exon_number "5"; gene_name "uc003cyh.2"; oId "uc003cyh.2_ext"; nearest_ref "uc003cyh.2"; class_code "="; tss_id "TSS9298"; p_id "P9500";
chr3	Cufflinks	exon	50154507	50154604	.	+	.	gene_id "XLOC_009873"; transcript_id "5_00027244"; exon_number "6"; gene_name "uc003cyh.2"; oId "uc003cyh.2_ext"; nearest_ref "uc003cyh.2"; class_code "="; tss_id "TSS9298"; p_id "P9500";
chr3	Cufflinks	exon	50154683	50154812	.	+	.	gene_id "XLOC_009873"; transcript_id "5_00027244"; exon_number "7"; gene_name "uc003cyh.2"; oId "uc003cyh.2_ext"; nearest_ref "uc003cyh.2"; class_code "="; tss_id "TSS9298"; p_id "P9500";
chr3	Cufflinks	exon	50155764	50156390	.	+	.	gene_id "XLOC_009873"; transcript_id "5_00027244"; exon_number "8"; gene_name "uc003cyh.2"; oId "uc003cyh.2_ext"; nearest_ref "uc003cyh.2"; class_code "="; tss_id "TSS9298"; p_id "P9500";
chr3	hg19_knownGene	exon	50192848	50192997	.	+	.	gene_id "XLOC_009874"; transcript_id "5_00027246"; exon_number "1"; gene_name "uc003cyj.2"; oId "uc003cyj.2"; nearest_ref "uc003cyj.2"; class_code "="; tss_id "TSS9299"; p_id "P9508";
chr3	hg19_knownGene	exon	50197008	50197167	.	+	.	gene_id "XLOC_009874"; transcript_id "5_00027246"; exon_number "2"; gene_name "uc003cyj.2"; oId "uc003cyj.2"; nearest_ref "uc003cyj.2"; class_code "="; tss_id "TSS9299"; p_id "P9508";
chr3	hg19_knownGene	exon	50211226	50211386	.	+	.	gene_id "XLOC_009874"; transcript_id "5_00027246"; exon_number "3"; gene_name "uc003cyj.2"; oId "uc003cyj.2"; nearest_ref "uc003cyj.2"; class_code "="; tss_id "TSS9299"; p_id "P9508";
chr3	hg19_knownGene	exon	50211485	50211547	.	+	.	gene_id "XLOC_009874"; transcript_id "5_00027246"; exon_number "4"; gene_name "uc003cyj.2"; oId "uc003cyj.2"; nearest_ref "uc003cyj.2"; class_code "="; tss_id "TSS9299"; p_id "P9508";
chr3	hg19_knownGene	exon	50211664	50211783	.	+	.	gene_id "XLOC_009874"; transcript_id "5_00027246"; exon_number "5"; gene_name "uc003cyj.2"; oId "uc003cyj.2"; nearest_ref "uc003cyj.2"; class_code "="; tss_id "TSS9299"; p_id "P9508";
chr3	hg19_knownGene	exon	50212529	50212621	.	+	.	gene_id "XLOC_009874"; transcript_id "5_00027246"; exon_number "6"; gene_name "uc003cyj.2"; oId "uc003cyj.2"; nearest_ref "uc003cyj.2"; class_code "="; tss_id "TSS9299"; p_id "P9508";
chr3	hg19_knownGene	exon	50214201	50214294	.	+	.	gene_id "XLOC_009874"; transcript_id "5_00027246"; exon_number "7"; gene_name "uc003cyj.2"; oId "uc003cyj.2"; nearest_ref "uc003cyj.2"; class_code "="; tss_id "TSS9299"; p_id "P9508";
chr3	hg19_knownGene	exon	50219717	50219836	.	+	.	gene_id "XLOC_009874"; transcript_id "5_00027246"; exon_number "8"; gene_name "uc003cyj.2"; oId "uc003cyj.2"; nearest_ref "uc003cyj.2"; class_code "="; tss_id "TSS9299"; p_id "P9508";
chr3	hg19_knownGene	exon	50220077	50220216	.	+	.	gene_id "XLOC_009874"; transcript_id "5_00027246"; exon_number "9"; gene_name "uc003cyj.2"; oId "uc003cyj.2"; nearest_ref "uc003cyj.2"; class_code "="; tss_id "TSS9299"; p_id "P9508";
chr3	hg19_knownGene	exon	50220337	50220451	.	+	.	gene_id "XLOC_009874"; transcript_id "5_00027246"; exon_number "10"; gene_name "uc003cyj.2"; oId "uc003cyj.2"; nearest_ref "uc003cyj.2"; class_code "="; tss_id "TSS9299"; p_id "P9508";
chr3	hg19_knownGene	exon	50220619	50220688	.	+	.	gene_id "XLOC_009874"; transcript_id "5_00027246"; exon_number "11"; gene_name "uc003cyj.2"; oId "uc003cyj.2"; nearest_ref "uc003cyj.2"; class_code "="; tss_id "TSS9299"; p_id "P9508";
chr3	hg19_knownGene	exon	50220853	50220997	.	+	.	gene_id "XLOC_009874"; transcript_id "5_00027246"; exon_number "12"; gene_name "uc003cyj.2"; oId "uc003cyj.2"; nearest_ref "uc003cyj.2"; class_code "="; tss_id "TSS9299"; p_id "P9508";
chr3	hg19_knownGene	exon	50222025	50222247	.	+	.	gene_id "XLOC_009874"; transcript_id "5_00027246"; exon_number "13"; gene_name "uc003cyj.2"; oId "uc003cyj.2"; nearest_ref "uc003cyj.2"; class_code "="; tss_id "TSS9299"; p_id "P9508";
chr3	hg19_knownGene	exon	50222876	50222964	.	+	.	gene_id "XLOC_009874"; transcript_id "5_00027246"; exon_number "14"; gene_name "uc003cyj.2"; oId "uc003cyj.2"; nearest_ref "uc003cyj.2"; class_code "="; tss_id "TSS9299"; p_id "P9508";
chr3	hg19_knownGene	exon	50223099	50223140	.	+	.	gene_id "XLOC_009874"; transcript_id "5_00027246"; exon_number "15"; gene_name "uc003cyj.2"; oId "uc003cyj.2"; nearest_ref "uc003cyj.2"; class_code "="; tss_id "TSS9299"; p_id "P9508";
chr3	hg19_knownGene	exon	50223322	50223479	.	+	.	gene_id "XLOC_009874"; transcript_id "5_00027246"; exon_number "16"; gene_name "uc003cyj.2"; oId "uc003cyj.2"; nearest_ref "uc003cyj.2"; class_code "="; tss_id "TSS9299"; p_id "P9508";
chr3	hg19_knownGene	exon	50223714	50223781	.	+	.	gene_id "XLOC_009874"; transcript_id "5_00027246"; exon_number "17"; gene_name "uc003cyj.2"; oId "uc003cyj.2"; nearest_ref "uc003cyj.2"; class_code "="; tss_id "TSS9299"; p_id "P9508";
chr3	hg19_knownGene	exon	50224046	50224179	.	+	.	gene_id "XLOC_009874"; transcript_id "5_00027246"; exon_number "18"; gene_name "uc003cyj.2"; oId "uc003cyj.2"; nearest_ref "uc003cyj.2"; class_code "="; tss_id "TSS9299"; p_id "P9508";
chr3	hg19_knownGene	exon	50225138	50226507	.	+	.	gene_id "XLOC_009874"; transcript_id "5_00027246"; exon_number "19"; gene_name "uc003cyj.2"; oId "uc003cyj.2"; nearest_ref "uc003cyj.2"; class_code "="; tss_id "TSS9299"; p_id "P9508";
chr3	Cufflinks	exon	50192848	50192997	.	+	.	gene_id "XLOC_009874"; transcript_id "5_00027245"; exon_number "1"; gene_name "uc003cyk.2"; oId "SC4.23047.2"; nearest_ref "uc003cyk.2"; class_code "j"; tss_id "TSS9299";
chr3	Cufflinks	exon	50197008	50197167	.	+	.	gene_id "XLOC_009874"; transcript_id "5_00027245"; exon_number "2"; gene_name "uc003cyk.2"; oId "SC4.23047.2"; nearest_ref "uc003cyk.2"; class_code "j"; tss_id "TSS9299";
chr3	Cufflinks	exon	50211226	50211386	.	+	.	gene_id "XLOC_009874"; transcript_id "5_00027245"; exon_number "3"; gene_name "uc003cyk.2"; oId "SC4.23047.2"; nearest_ref "uc003cyk.2"; class_code "j"; tss_id "TSS9299";
chr3	Cufflinks	exon	50211485	50211547	.	+	.	gene_id "XLOC_009874"; transcript_id "5_00027245"; exon_number "4"; gene_name "uc003cyk.2"; oId "SC4.23047.2"; nearest_ref "uc003cyk.2"; class_code "j"; tss_id "TSS9299";
chr3	Cufflinks	exon	50211664	50211783	.	+	.	gene_id "XLOC_009874"; transcript_id "5_00027245"; exon_number "5"; gene_name "uc003cyk.2"; oId "SC4.23047.2"; nearest_ref "uc003cyk.2"; class_code "j"; tss_id "TSS9299";
chr3	Cufflinks	exon	50214201	50214294	.	+	.	gene_id "XLOC_009874"; transcript_id "5_00027245"; exon_number "6"; gene_name "uc003cyk.2"; oId "SC4.23047.2"; nearest_ref "uc003cyk.2"; class_code "j"; tss_id "TSS9299";
chr3	Cufflinks	exon	50219717	50219836	.	+	.	gene_id "XLOC_009874"; transcript_id "5_00027245"; exon_number "7"; gene_name "uc003cyk.2"; oId "SC4.23047.2"; nearest_ref "uc003cyk.2"; class_code "j"; tss_id "TSS9299";
chr3	Cufflinks	exon	50220077	50220216	.	+	.	gene_id "XLOC_009874"; transcript_id "5_00027245"; exon_number "8"; gene_name "uc003cyk.2"; oId "SC4.23047.2"; nearest_ref "uc003cyk.2"; class_code "j"; tss_id "TSS9299";
chr3	Cufflinks	exon	50220337	50220451	.	+	.	gene_id "XLOC_009874"; transcript_id "5_00027245"; exon_number "9"; gene_name "uc003cyk.2"; oId "SC4.23047.2"; nearest_ref "uc003cyk.2"; class_code "j"; tss_id "TSS9299";
chr3	Cufflinks	exon	50220619	50220688	.	+	.	gene_id "XLOC_009874"; transcript_id "5_00027245"; exon_number "10"; gene_name "uc003cyk.2"; oId "SC4.23047.2"; nearest_ref "uc003cyk.2"; class_code "j"; tss_id "TSS9299";
chr3	Cufflinks	exon	50220853	50220997	.	+	.	gene_id "XLOC_009874"; transcript_id "5_00027245"; exon_number "11"; gene_name "uc003cyk.2"; oId "SC4.23047.2"; nearest_ref "uc003cyk.2"; class_code "j"; tss_id "TSS9299";
chr3	Cufflinks	exon	50222025	50222247	.	+	.	gene_id "XLOC_009874"; transcript_id "5_00027245"; exon_number "12"; gene_name "uc003cyk.2"; oId "SC4.23047.2"; nearest_ref "uc003cyk.2"; class_code "j"; tss_id "TSS9299";
chr3	Cufflinks	exon	50222876	50222964	.	+	.	gene_id "XLOC_009874"; transcript_id "5_00027245"; exon_number "13"; gene_name "uc003cyk.2"; oId "SC4.23047.2"; nearest_ref "uc003cyk.2"; class_code "j"; tss_id "TSS9299";
chr3	Cufflinks	exon	50223099	50223140	.	+	.	gene_id "XLOC_009874"; transcript_id "5_00027245"; exon_number "14"; gene_name "uc003cyk.2"; oId "SC4.23047.2"; nearest_ref "uc003cyk.2"; class_code "j"; tss_id "TSS9299";
chr3	Cufflinks	exon	50223322	50223479	.	+	.	gene_id "XLOC_009874"; transcript_id "5_00027245"; exon_number "15"; gene_name "uc003cyk.2"; oId "SC4.23047.2"; nearest_ref "uc003cyk.2"; class_code "j"; tss_id "TSS9299";
chr3	Cufflinks	exon	50223714	50223781	.	+	.	gene_id "XLOC_009874"; transcript_id "5_00027245"; exon_number "16"; gene_name "uc003cyk.2"; oId "SC4.23047.2"; nearest_ref "uc003cyk.2"; class_code "j"; tss_id "TSS9299";
chr3	Cufflinks	exon	50224046	50224179	.	+	.	gene_id "XLOC_009874"; transcript_id "5_00027245"; exon_number "17"; gene_name "uc003cyk.2"; oId "SC4.23047.2"; nearest_ref "uc003cyk.2"; class_code "j"; tss_id "TSS9299";
chr3	Cufflinks	exon	50225138	50226507	.	+	.	gene_id "XLOC_009874"; transcript_id "5_00027245"; exon_number "18"; gene_name "uc003cyk.2"; oId "SC4.23047.2"; nearest_ref "uc003cyk.2"; class_code "j"; tss_id "TSS9299";
chr3	hg19_knownGene	exon	50196452	50196721	.	+	.	gene_id "XLOC_009874"; transcript_id "5_00027247"; exon_number "1"; gene_name "uc003cyk.2"; oId "uc003cyk.2"; nearest_ref "uc003cyk.2"; class_code "="; tss_id "TSS9300"; p_id "P9507";
chr3	hg19_knownGene	exon	50197008	50197167	.	+	.	gene_id "XLOC_009874"; transcript_id "5_00027247"; exon_number "2"; gene_name "uc003cyk.2"; oId "uc003cyk.2"; nearest_ref "uc003cyk.2"; class_code "="; tss_id "TSS9300"; p_id "P9507";
chr3	hg19_knownGene	exon	50211226	50211386	.	+	.	gene_id "XLOC_009874"; transcript_id "5_00027247"; exon_number "3"; gene_name "uc003cyk.2"; oId "uc003cyk.2"; nearest_ref "uc003cyk.2"; class_code "="; tss_id "TSS9300"; p_id "P9507";
chr3	hg19_knownGene	exon	50211485	50211547	.	+	.	gene_id "XLOC_009874"; transcript_id "5_00027247"; exon_number "4"; gene_name "uc003cyk.2"; oId "uc003cyk.2"; nearest_ref "uc003cyk.2"; class_code "="; tss_id "TSS9300"; p_id "P9507";
chr3	hg19_knownGene	exon	50211664	50211783	.	+	.	gene_id "XLOC_009874"; transcript_id "5_00027247"; exon_number "5"; gene_name "uc003cyk.2"; oId "uc003cyk.2"; nearest_ref "uc003cyk.2"; class_code "="; tss_id "TSS9300"; p_id "P9507";
chr3	hg19_knownGene	exon	50214201	50214294	.	+	.	gene_id "XLOC_009874"; transcript_id "5_00027247"; exon_number "6"; gene_name "uc003cyk.2"; oId "uc003cyk.2"; nearest_ref "uc003cyk.2"; class_code "="; tss_id "TSS9300"; p_id "P9507";
chr3	hg19_knownGene	exon	50219717	50219836	.	+	.	gene_id "XLOC_009874"; transcript_id "5_00027247"; exon_number "7"; gene_name "uc003cyk.2"; oId "uc003cyk.2"; nearest_ref "uc003cyk.2"; class_code "="; tss_id "TSS9300"; p_id "P9507";
chr3	hg19_knownGene	exon	50220077	50220216	.	+	.	gene_id "XLOC_009874"; transcript_id "5_00027247"; exon_number "8"; gene_name "uc003cyk.2"; oId "uc003cyk.2"; nearest_ref "uc003cyk.2"; class_code "="; tss_id "TSS9300"; p_id "P9507";
chr3	hg19_knownGene	exon	50220337	50220451	.	+	.	gene_id "XLOC_009874"; transcript_id "5_00027247"; exon_number "9"; gene_name "uc003cyk.2"; oId "uc003cyk.2"; nearest_ref "uc003cyk.2"; class_code "="; tss_id "TSS9300"; p_id "P9507";
chr3	hg19_knownGene	exon	50220619	50220688	.	+	.	gene_id "XLOC_009874"; transcript_id "5_00027247"; exon_number "10"; gene_name "uc003cyk.2"; oId "uc003cyk.2"; nearest_ref "uc003cyk.2"; class_code "="; tss_id "TSS9300"; p_id "P9507";
chr3	hg19_knownGene	exon	50220853	50220997	.	+	.	gene_id "XLOC_009874"; transcript_id "5_00027247"; exon_number "11"; gene_name "uc003cyk.2"; oId "uc003cyk.2"; nearest_ref "uc003cyk.2"; class_code "="; tss_id "TSS9300"; p_id "P9507";
chr3	hg19_knownGene	exon	50222025	50222247	.	+	.	gene_id "XLOC_009874"; transcript_id "5_00027247"; exon_number "12"; gene_name "uc003cyk.2"; oId "uc003cyk.2"; nearest_ref "uc003cyk.2"; class_code "="; tss_id "TSS9300"; p_id "P9507";
chr3	hg19_knownGene	exon	50222876	50222964	.	+	.	gene_id "XLOC_009874"; transcript_id "5_00027247"; exon_number "13"; gene_name "uc003cyk.2"; oId "uc003cyk.2"; nearest_ref "uc003cyk.2"; class_code "="; tss_id "TSS9300"; p_id "P9507";
chr3	hg19_knownGene	exon	50223099	50223140	.	+	.	gene_id "XLOC_009874"; transcript_id "5_00027247"; exon_number "14"; gene_name "uc003cyk.2"; oId "uc003cyk.2"; nearest_ref "uc003cyk.2"; class_code "="; tss_id "TSS9300"; p_id "P9507";
chr3	hg19_knownGene	exon	50223322	50223479	.	+	.	gene_id "XLOC_009874"; transcript_id "5_00027247"; exon_number "15"; gene_name "uc003cyk.2"; oId "uc003cyk.2"; nearest_ref "uc003cyk.2"; class_code "="; tss_id "TSS9300"; p_id "P9507";
chr3	hg19_knownGene	exon	50223714	50223781	.	+	.	gene_id "XLOC_009874"; transcript_id "5_00027247"; exon_number "16"; gene_name "uc003cyk.2"; oId "uc003cyk.2"; nearest_ref "uc003cyk.2"; class_code "="; tss_id "TSS9300"; p_id "P9507";
chr3	hg19_knownGene	exon	50224046	50224179	.	+	.	gene_id "XLOC_009874"; transcript_id "5_00027247"; exon_number "17"; gene_name "uc003cyk.2"; oId "uc003cyk.2"; nearest_ref "uc003cyk.2"; class_code "="; tss_id "TSS9300"; p_id "P9507";
chr3	hg19_knownGene	exon	50225138	50226507	.	+	.	gene_id "XLOC_009874"; transcript_id "5_00027247"; exon_number "18"; gene_name "uc003cyk.2"; oId "uc003cyk.2"; nearest_ref "uc003cyk.2"; class_code "="; tss_id "TSS9300"; p_id "P9507";
chr3	hg19_knownGene	exon	50229043	50229264	.	+	.	gene_id "XLOC_009875"; transcript_id "5_00027249"; exon_number "1"; gene_name "uc003cym.2"; oId "uc003cym.2"; nearest_ref "uc003cym.2"; class_code "="; tss_id "TSS9302"; p_id "P9509";
chr3	hg19_knownGene	exon	50230566	50230608	.	+	.	gene_id "XLOC_009875"; transcript_id "5_00027249"; exon_number "2"; gene_name "uc003cym.2"; oId "uc003cym.2"; nearest_ref "uc003cym.2"; class_code "="; tss_id "TSS9302"; p_id "P9509";
chr3	hg19_knownGene	exon	50230698	50230839	.	+	.	gene_id "XLOC_009875"; transcript_id "5_00027249"; exon_number "3"; gene_name "uc003cym.2"; oId "uc003cym.2"; nearest_ref "uc003cym.2"; class_code "="; tss_id "TSS9302"; p_id "P9509";
chr3	hg19_knownGene	exon	50230939	50231096	.	+	.	gene_id "XLOC_009875"; transcript_id "5_00027249"; exon_number "4"; gene_name "uc003cym.2"; oId "uc003cym.2"; nearest_ref "uc003cym.2"; class_code "="; tss_id "TSS9302"; p_id "P9509";
chr3	hg19_knownGene	exon	50231186	50231314	.	+	.	gene_id "XLOC_009875"; transcript_id "5_00027249"; exon_number "5"; gene_name "uc003cym.2"; oId "uc003cym.2"; nearest_ref "uc003cym.2"; class_code "="; tss_id "TSS9302"; p_id "P9509";
chr3	hg19_knownGene	exon	50231525	50231654	.	+	.	gene_id "XLOC_009875"; transcript_id "5_00027249"; exon_number "6"; gene_name "uc003cym.2"; oId "uc003cym.2"; nearest_ref "uc003cym.2"; class_code "="; tss_id "TSS9302"; p_id "P9509";
chr3	hg19_knownGene	exon	50231934	50232087	.	+	.	gene_id "XLOC_009875"; transcript_id "5_00027249"; exon_number "7"; gene_name "uc003cym.2"; oId "uc003cym.2"; nearest_ref "uc003cym.2"; class_code "="; tss_id "TSS9302"; p_id "P9509";
chr3	hg19_knownGene	exon	50232198	50232389	.	+	.	gene_id "XLOC_009875"; transcript_id "5_00027249"; exon_number "8"; gene_name "uc003cym.2"; oId "uc003cym.2"; nearest_ref "uc003cym.2"; class_code "="; tss_id "TSS9302"; p_id "P9509";
chr3	hg19_knownGene	exon	50232701	50235129	.	+	.	gene_id "XLOC_009875"; transcript_id "5_00027249"; exon_number "9"; gene_name "uc003cym.2"; oId "uc003cym.2"; nearest_ref "uc003cym.2"; class_code "="; tss_id "TSS9302"; p_id "P9509";
chr3	hg19_knownGene	exon	50229043	50229264	.	+	.	gene_id "XLOC_009875"; transcript_id "5_00027248"; exon_number "1"; gene_name "uc003cyl.2"; oId "uc003cyl.2"; nearest_ref "uc003cyl.2"; class_code "="; tss_id "TSS9302"; p_id "P9509";
chr3	hg19_knownGene	exon	50230566	50230608	.	+	.	gene_id "XLOC_009875"; transcript_id "5_00027248"; exon_number "2"; gene_name "uc003cyl.2"; oId "uc003cyl.2"; nearest_ref "uc003cyl.2"; class_code "="; tss_id "TSS9302"; p_id "P9509";
chr3	hg19_knownGene	exon	50230698	50230839	.	+	.	gene_id "XLOC_009875"; transcript_id "5_00027248"; exon_number "3"; gene_name "uc003cyl.2"; oId "uc003cyl.2"; nearest_ref "uc003cyl.2"; class_code "="; tss_id "TSS9302"; p_id "P9509";
chr3	hg19_knownGene	exon	50230939	50231096	.	+	.	gene_id "XLOC_009875"; transcript_id "5_00027248"; exon_number "4"; gene_name "uc003cyl.2"; oId "uc003cyl.2"; nearest_ref "uc003cyl.2"; class_code "="; tss_id "TSS9302"; p_id "P9509";
chr3	hg19_knownGene	exon	50231186	50231314	.	+	.	gene_id "XLOC_009875"; transcript_id "5_00027248"; exon_number "5"; gene_name "uc003cyl.2"; oId "uc003cyl.2"; nearest_ref "uc003cyl.2"; class_code "="; tss_id "TSS9302"; p_id "P9509";
chr3	hg19_knownGene	exon	50231525	50231654	.	+	.	gene_id "XLOC_009875"; transcript_id "5_00027248"; exon_number "6"; gene_name "uc003cyl.2"; oId "uc003cyl.2"; nearest_ref "uc003cyl.2"; class_code "="; tss_id "TSS9302"; p_id "P9509";
chr3	hg19_knownGene	exon	50231934	50232087	.	+	.	gene_id "XLOC_009875"; transcript_id "5_00027248"; exon_number "7"; gene_name "uc003cyl.2"; oId "uc003cyl.2"; nearest_ref "uc003cyl.2"; class_code "="; tss_id "TSS9302"; p_id "P9509";
chr3	hg19_knownGene	exon	50232198	50232389	.	+	.	gene_id "XLOC_009875"; transcript_id "5_00027248"; exon_number "8"; gene_name "uc003cyl.2"; oId "uc003cyl.2"; nearest_ref "uc003cyl.2"; class_code "="; tss_id "TSS9302"; p_id "P9509";
chr3	hg19_knownGene	exon	50233835	50235129	.	+	.	gene_id "XLOC_009875"; transcript_id "5_00027248"; exon_number "9"; gene_name "uc003cyl.2"; oId "uc003cyl.2"; nearest_ref "uc003cyl.2"; class_code "="; tss_id "TSS9302"; p_id "P9509";
chr3	hg19_knownGene	exon	50242692	50242781	.	+	.	gene_id "XLOC_009876"; transcript_id "5_00027250"; exon_number "1"; gene_name "uc011bdl.1"; oId "uc011bdl.1"; nearest_ref "uc011bdl.1"; class_code "="; tss_id "TSS9303"; p_id "P9512";
chr3	hg19_knownGene	exon	50251582	50251733	.	+	.	gene_id "XLOC_009876"; transcript_id "5_00027250"; exon_number "2"; gene_name "uc011bdl.1"; oId "uc011bdl.1"; nearest_ref "uc011bdl.1"; class_code "="; tss_id "TSS9303"; p_id "P9512";
chr3	hg19_knownGene	exon	50251835	50251915	.	+	.	gene_id "XLOC_009876"; transcript_id "5_00027250"; exon_number "3"; gene_name "uc011bdl.1"; oId "uc011bdl.1"; nearest_ref "uc011bdl.1"; class_code "="; tss_id "TSS9303"; p_id "P9512";
chr3	hg19_knownGene	exon	50252085	50252200	.	+	.	gene_id "XLOC_009876"; transcript_id "5_00027250"; exon_number "4"; gene_name "uc011bdl.1"; oId "uc011bdl.1"; nearest_ref "uc011bdl.1"; class_code "="; tss_id "TSS9303"; p_id "P9512";
chr3	hg19_knownGene	exon	50252976	50253068	.	+	.	gene_id "XLOC_009876"; transcript_id "5_00027250"; exon_number "5"; gene_name "uc011bdl.1"; oId "uc011bdl.1"; nearest_ref "uc011bdl.1"; class_code "="; tss_id "TSS9303"; p_id "P9512";
chr3	hg19_knownGene	exon	50253172	50253253	.	+	.	gene_id "XLOC_009876"; transcript_id "5_00027250"; exon_number "6"; gene_name "uc011bdl.1"; oId "uc011bdl.1"; nearest_ref "uc011bdl.1"; class_code "="; tss_id "TSS9303"; p_id "P9512";
chr3	hg19_knownGene	exon	50254670	50254752	.	+	.	gene_id "XLOC_009876"; transcript_id "5_00027250"; exon_number "7"; gene_name "uc011bdl.1"; oId "uc011bdl.1"; nearest_ref "uc011bdl.1"; class_code "="; tss_id "TSS9303"; p_id "P9512";
chr3	hg19_knownGene	exon	50254847	50254905	.	+	.	gene_id "XLOC_009876"; transcript_id "5_00027250"; exon_number "8"; gene_name "uc011bdl.1"; oId "uc011bdl.1"; nearest_ref "uc011bdl.1"; class_code "="; tss_id "TSS9303"; p_id "P9512";
chr3	hg19_knownGene	exon	50255108	50255272	.	+	.	gene_id "XLOC_009876"; transcript_id "5_00027250"; exon_number "9"; gene_name "uc011bdl.1"; oId "uc011bdl.1"; nearest_ref "uc011bdl.1"; class_code "="; tss_id "TSS9303"; p_id "P9512";
chr3	hg19_knownGene	exon	50255349	50255428	.	+	.	gene_id "XLOC_009876"; transcript_id "5_00027250"; exon_number "10"; gene_name "uc011bdl.1"; oId "uc011bdl.1"; nearest_ref "uc011bdl.1"; class_code "="; tss_id "TSS9303"; p_id "P9512";
chr3	hg19_knownGene	exon	50255702	50255960	.	+	.	gene_id "XLOC_009876"; transcript_id "5_00027250"; exon_number "11"; gene_name "uc011bdl.1"; oId "uc011bdl.1"; nearest_ref "uc011bdl.1"; class_code "="; tss_id "TSS9303"; p_id "P9512";
chr3	Cufflinks	exon	50242692	50242781	.	+	.	gene_id "XLOC_009876"; transcript_id "5_00031568"; exon_number "1"; gene_name "uc011bdm.1"; oId "SC4.23049.2"; nearest_ref "uc011bdm.1"; class_code "j"; tss_id "TSS9303";
chr3	Cufflinks	exon	50251582	50251731	.	+	.	gene_id "XLOC_009876"; transcript_id "5_00031568"; exon_number "2"; gene_name "uc011bdm.1"; oId "SC4.23049.2"; nearest_ref "uc011bdm.1"; class_code "j"; tss_id "TSS9303";
chr3	Cufflinks	exon	50251835	50251915	.	+	.	gene_id "XLOC_009876"; transcript_id "5_00031568"; exon_number "3"; gene_name "uc011bdm.1"; oId "SC4.23049.2"; nearest_ref "uc011bdm.1"; class_code "j"; tss_id "TSS9303";
chr3	Cufflinks	exon	50252085	50252200	.	+	.	gene_id "XLOC_009876"; transcript_id "5_00031568"; exon_number "4"; gene_name "uc011bdm.1"; oId "SC4.23049.2"; nearest_ref "uc011bdm.1"; class_code "j"; tss_id "TSS9303";
chr3	Cufflinks	exon	50252976	50253068	.	+	.	gene_id "XLOC_009876"; transcript_id "5_00031568"; exon_number "5"; gene_name "uc011bdm.1"; oId "SC4.23049.2"; nearest_ref "uc011bdm.1"; class_code "j"; tss_id "TSS9303";
chr3	Cufflinks	exon	50253172	50253253	.	+	.	gene_id "XLOC_009876"; transcript_id "5_00031568"; exon_number "6"; gene_name "uc011bdm.1"; oId "SC4.23049.2"; nearest_ref "uc011bdm.1"; class_code "j"; tss_id "TSS9303";
chr3	Cufflinks	exon	50254670	50254752	.	+	.	gene_id "XLOC_009876"; transcript_id "5_00031568"; exon_number "7"; gene_name "uc011bdm.1"; oId "SC4.23049.2"; nearest_ref "uc011bdm.1"; class_code "j"; tss_id "TSS9303";
chr3	Cufflinks	exon	50254847	50254905	.	+	.	gene_id "XLOC_009876"; transcript_id "5_00031568"; exon_number "8"; gene_name "uc011bdm.1"; oId "SC4.23049.2"; nearest_ref "uc011bdm.1"; class_code "j"; tss_id "TSS9303";
chr3	Cufflinks	exon	50255108	50255272	.	+	.	gene_id "XLOC_009876"; transcript_id "5_00031568"; exon_number "9"; gene_name "uc011bdm.1"; oId "SC4.23049.2"; nearest_ref "uc011bdm.1"; class_code "j"; tss_id "TSS9303";
chr3	Cufflinks	exon	50255349	50255428	.	+	.	gene_id "XLOC_009876"; transcript_id "5_00031568"; exon_number "10"; gene_name "uc011bdm.1"; oId "SC4.23049.2"; nearest_ref "uc011bdm.1"; class_code "j"; tss_id "TSS9303";
chr3	Cufflinks	exon	50255702	50255802	.	+	.	gene_id "XLOC_009876"; transcript_id "5_00031568"; exon_number "11"; gene_name "uc011bdm.1"; oId "SC4.23049.2"; nearest_ref "uc011bdm.1"; class_code "j"; tss_id "TSS9303";
chr3	Cufflinks	exon	50256025	50256149	.	+	.	gene_id "XLOC_009876"; transcript_id "5_00031568"; exon_number "12"; gene_name "uc011bdm.1"; oId "SC4.23049.2"; nearest_ref "uc011bdm.1"; class_code "j"; tss_id "TSS9303";
chr3	Cufflinks	exon	50256236	50256380	.	+	.	gene_id "XLOC_009876"; transcript_id "5_00031568"; exon_number "13"; gene_name "uc011bdm.1"; oId "SC4.23049.2"; nearest_ref "uc011bdm.1"; class_code "j"; tss_id "TSS9303";
chr3	Cufflinks	exon	50257313	50257416	.	+	.	gene_id "XLOC_009876"; transcript_id "5_00031568"; exon_number "14"; gene_name "uc011bdm.1"; oId "SC4.23049.2"; nearest_ref "uc011bdm.1"; class_code "j"; tss_id "TSS9303";
chr3	Cufflinks	exon	50257505	50258405	.	+	.	gene_id "XLOC_009876"; transcript_id "5_00031568"; exon_number "15"; gene_name "uc011bdm.1"; oId "SC4.23049.2"; nearest_ref "uc011bdm.1"; class_code "j"; tss_id "TSS9303";
chr3	Cufflinks	exon	50242692	50242781	.	+	.	gene_id "XLOC_009876"; transcript_id "5_00031567"; exon_number "1"; gene_name "uc011bdm.1"; oId "SC4.23049.1"; nearest_ref "uc011bdm.1"; class_code "j"; tss_id "TSS9303";
chr3	Cufflinks	exon	50251582	50251733	.	+	.	gene_id "XLOC_009876"; transcript_id "5_00031567"; exon_number "2"; gene_name "uc011bdm.1"; oId "SC4.23049.1"; nearest_ref "uc011bdm.1"; class_code "j"; tss_id "TSS9303";
chr3	Cufflinks	exon	50251835	50251915	.	+	.	gene_id "XLOC_009876"; transcript_id "5_00031567"; exon_number "3"; gene_name "uc011bdm.1"; oId "SC4.23049.1"; nearest_ref "uc011bdm.1"; class_code "j"; tss_id "TSS9303";
chr3	Cufflinks	exon	50252085	50252200	.	+	.	gene_id "XLOC_009876"; transcript_id "5_00031567"; exon_number "4"; gene_name "uc011bdm.1"; oId "SC4.23049.1"; nearest_ref "uc011bdm.1"; class_code "j"; tss_id "TSS9303";
chr3	Cufflinks	exon	50252976	50253068	.	+	.	gene_id "XLOC_009876"; transcript_id "5_00031567"; exon_number "5"; gene_name "uc011bdm.1"; oId "SC4.23049.1"; nearest_ref "uc011bdm.1"; class_code "j"; tss_id "TSS9303";
chr3	Cufflinks	exon	50253172	50253253	.	+	.	gene_id "XLOC_009876"; transcript_id "5_00031567"; exon_number "6"; gene_name "uc011bdm.1"; oId "SC4.23049.1"; nearest_ref "uc011bdm.1"; class_code "j"; tss_id "TSS9303";
chr3	Cufflinks	exon	50254670	50254752	.	+	.	gene_id "XLOC_009876"; transcript_id "5_00031567"; exon_number "7"; gene_name "uc011bdm.1"; oId "SC4.23049.1"; nearest_ref "uc011bdm.1"; class_code "j"; tss_id "TSS9303";
chr3	Cufflinks	exon	50254847	50254905	.	+	.	gene_id "XLOC_009876"; transcript_id "5_00031567"; exon_number "8"; gene_name "uc011bdm.1"; oId "SC4.23049.1"; nearest_ref "uc011bdm.1"; class_code "j"; tss_id "TSS9303";
chr3	Cufflinks	exon	50255108	50255272	.	+	.	gene_id "XLOC_009876"; transcript_id "5_00031567"; exon_number "9"; gene_name "uc011bdm.1"; oId "SC4.23049.1"; nearest_ref "uc011bdm.1"; class_code "j"; tss_id "TSS9303";
chr3	Cufflinks	exon	50255349	50255428	.	+	.	gene_id "XLOC_009876"; transcript_id "5_00031567"; exon_number "10"; gene_name "uc011bdm.1"; oId "SC4.23049.1"; nearest_ref "uc011bdm.1"; class_code "j"; tss_id "TSS9303";
chr3	Cufflinks	exon	50255702	50255802	.	+	.	gene_id "XLOC_009876"; transcript_id "5_00031567"; exon_number "11"; gene_name "uc011bdm.1"; oId "SC4.23049.1"; nearest_ref "uc011bdm.1"; class_code "j"; tss_id "TSS9303";
chr3	Cufflinks	exon	50256025	50256149	.	+	.	gene_id "XLOC_009876"; transcript_id "5_00031567"; exon_number "12"; gene_name "uc011bdm.1"; oId "SC4.23049.1"; nearest_ref "uc011bdm.1"; class_code "j"; tss_id "TSS9303";
chr3	Cufflinks	exon	50256236	50256380	.	+	.	gene_id "XLOC_009876"; transcript_id "5_00031567"; exon_number "13"; gene_name "uc011bdm.1"; oId "SC4.23049.1"; nearest_ref "uc011bdm.1"; class_code "j"; tss_id "TSS9303";
chr3	Cufflinks	exon	50257313	50257416	.	+	.	gene_id "XLOC_009876"; transcript_id "5_00031567"; exon_number "14"; gene_name "uc011bdm.1"; oId "SC4.23049.1"; nearest_ref "uc011bdm.1"; class_code "j"; tss_id "TSS9303";
chr3	Cufflinks	exon	50257505	50258405	.	+	.	gene_id "XLOC_009876"; transcript_id "5_00031567"; exon_number "15"; gene_name "uc011bdm.1"; oId "SC4.23049.1"; nearest_ref "uc011bdm.1"; class_code "j"; tss_id "TSS9303";
chr3	hg19_knownGene	exon	50242692	50242781	.	+	.	gene_id "XLOC_009876"; transcript_id "5_00027251"; exon_number "1"; gene_name "uc003cyn.3"; oId "uc003cyn.3"; nearest_ref "uc003cyn.3"; class_code "="; tss_id "TSS9303"; p_id "P9511";
chr3	hg19_knownGene	exon	50251582	50251731	.	+	.	gene_id "XLOC_009876"; transcript_id "5_00027251"; exon_number "2"; gene_name "uc003cyn.3"; oId "uc003cyn.3"; nearest_ref "uc003cyn.3"; class_code "="; tss_id "TSS9303"; p_id "P9511";
chr3	hg19_knownGene	exon	50251835	50251915	.	+	.	gene_id "XLOC_009876"; transcript_id "5_00027251"; exon_number "3"; gene_name "uc003cyn.3"; oId "uc003cyn.3"; nearest_ref "uc003cyn.3"; class_code "="; tss_id "TSS9303"; p_id "P9511";
chr3	hg19_knownGene	exon	50252085	50252200	.	+	.	gene_id "XLOC_009876"; transcript_id "5_00027251"; exon_number "4"; gene_name "uc003cyn.3"; oId "uc003cyn.3"; nearest_ref "uc003cyn.3"; class_code "="; tss_id "TSS9303"; p_id "P9511";
chr3	hg19_knownGene	exon	50252818	50252891	.	+	.	gene_id "XLOC_009876"; transcript_id "5_00027251"; exon_number "5"; gene_name "uc003cyn.3"; oId "uc003cyn.3"; nearest_ref "uc003cyn.3"; class_code "="; tss_id "TSS9303"; p_id "P9511";
chr3	hg19_knownGene	exon	50252976	50253068	.	+	.	gene_id "XLOC_009876"; transcript_id "5_00027251"; exon_number "6"; gene_name "uc003cyn.3"; oId "uc003cyn.3"; nearest_ref "uc003cyn.3"; class_code "="; tss_id "TSS9303"; p_id "P9511";
chr3	hg19_knownGene	exon	50253172	50253253	.	+	.	gene_id "XLOC_009876"; transcript_id "5_00027251"; exon_number "7"; gene_name "uc003cyn.3"; oId "uc003cyn.3"; nearest_ref "uc003cyn.3"; class_code "="; tss_id "TSS9303"; p_id "P9511";
chr3	hg19_knownGene	exon	50254670	50254752	.	+	.	gene_id "XLOC_009876"; transcript_id "5_00027251"; exon_number "8"; gene_name "uc003cyn.3"; oId "uc003cyn.3"; nearest_ref "uc003cyn.3"; class_code "="; tss_id "TSS9303"; p_id "P9511";
chr3	hg19_knownGene	exon	50254847	50254905	.	+	.	gene_id "XLOC_009876"; transcript_id "5_00027251"; exon_number "9"; gene_name "uc003cyn.3"; oId "uc003cyn.3"; nearest_ref "uc003cyn.3"; class_code "="; tss_id "TSS9303"; p_id "P9511";
chr3	hg19_knownGene	exon	50255108	50255272	.	+	.	gene_id "XLOC_009876"; transcript_id "5_00027251"; exon_number "10"; gene_name "uc003cyn.3"; oId "uc003cyn.3"; nearest_ref "uc003cyn.3"; class_code "="; tss_id "TSS9303"; p_id "P9511";
chr3	hg19_knownGene	exon	50255349	50255428	.	+	.	gene_id "XLOC_009876"; transcript_id "5_00027251"; exon_number "11"; gene_name "uc003cyn.3"; oId "uc003cyn.3"; nearest_ref "uc003cyn.3"; class_code "="; tss_id "TSS9303"; p_id "P9511";
chr3	hg19_knownGene	exon	50255702	50255802	.	+	.	gene_id "XLOC_009876"; transcript_id "5_00027251"; exon_number "12"; gene_name "uc003cyn.3"; oId "uc003cyn.3"; nearest_ref "uc003cyn.3"; class_code "="; tss_id "TSS9303"; p_id "P9511";
chr3	hg19_knownGene	exon	50256025	50256149	.	+	.	gene_id "XLOC_009876"; transcript_id "5_00027251"; exon_number "13"; gene_name "uc003cyn.3"; oId "uc003cyn.3"; nearest_ref "uc003cyn.3"; class_code "="; tss_id "TSS9303"; p_id "P9511";
chr3	hg19_knownGene	exon	50256236	50256380	.	+	.	gene_id "XLOC_009876"; transcript_id "5_00027251"; exon_number "14"; gene_name "uc003cyn.3"; oId "uc003cyn.3"; nearest_ref "uc003cyn.3"; class_code "="; tss_id "TSS9303"; p_id "P9511";
chr3	hg19_knownGene	exon	50257313	50257416	.	+	.	gene_id "XLOC_009876"; transcript_id "5_00027251"; exon_number "15"; gene_name "uc003cyn.3"; oId "uc003cyn.3"; nearest_ref "uc003cyn.3"; class_code "="; tss_id "TSS9303"; p_id "P9511";
chr3	hg19_knownGene	exon	50257505	50258405	.	+	.	gene_id "XLOC_009876"; transcript_id "5_00027251"; exon_number "16"; gene_name "uc003cyn.3"; oId "uc003cyn.3"; nearest_ref "uc003cyn.3"; class_code "="; tss_id "TSS9303"; p_id "P9511";
chr3	hg19_knownGene	exon	50252085	50252200	.	+	.	gene_id "XLOC_009876"; transcript_id "5_00027252"; exon_number "1"; gene_name "uc011bdm.1"; oId "uc011bdm.1"; nearest_ref "uc011bdm.1"; class_code "="; tss_id "TSS9304"; p_id "P9510";
chr3	hg19_knownGene	exon	50252818	50252891	.	+	.	gene_id "XLOC_009876"; transcript_id "5_00027252"; exon_number "2"; gene_name "uc011bdm.1"; oId "uc011bdm.1"; nearest_ref "uc011bdm.1"; class_code "="; tss_id "TSS9304"; p_id "P9510";
chr3	hg19_knownGene	exon	50252976	50253068	.	+	.	gene_id "XLOC_009876"; transcript_id "5_00027252"; exon_number "3"; gene_name "uc011bdm.1"; oId "uc011bdm.1"; nearest_ref "uc011bdm.1"; class_code "="; tss_id "TSS9304"; p_id "P9510";
chr3	hg19_knownGene	exon	50253172	50253253	.	+	.	gene_id "XLOC_009876"; transcript_id "5_00027252"; exon_number "4"; gene_name "uc011bdm.1"; oId "uc011bdm.1"; nearest_ref "uc011bdm.1"; class_code "="; tss_id "TSS9304"; p_id "P9510";
chr3	hg19_knownGene	exon	50254670	50254752	.	+	.	gene_id "XLOC_009876"; transcript_id "5_00027252"; exon_number "5"; gene_name "uc011bdm.1"; oId "uc011bdm.1"; nearest_ref "uc011bdm.1"; class_code "="; tss_id "TSS9304"; p_id "P9510";
chr3	hg19_knownGene	exon	50254847	50254905	.	+	.	gene_id "XLOC_009876"; transcript_id "5_00027252"; exon_number "6"; gene_name "uc011bdm.1"; oId "uc011bdm.1"; nearest_ref "uc011bdm.1"; class_code "="; tss_id "TSS9304"; p_id "P9510";
chr3	hg19_knownGene	exon	50255108	50255272	.	+	.	gene_id "XLOC_009876"; transcript_id "5_00027252"; exon_number "7"; gene_name "uc011bdm.1"; oId "uc011bdm.1"; nearest_ref "uc011bdm.1"; class_code "="; tss_id "TSS9304"; p_id "P9510";
chr3	hg19_knownGene	exon	50255349	50255428	.	+	.	gene_id "XLOC_009876"; transcript_id "5_00027252"; exon_number "8"; gene_name "uc011bdm.1"; oId "uc011bdm.1"; nearest_ref "uc011bdm.1"; class_code "="; tss_id "TSS9304"; p_id "P9510";
chr3	hg19_knownGene	exon	50255702	50255960	.	+	.	gene_id "XLOC_009876"; transcript_id "5_00027252"; exon_number "9"; gene_name "uc011bdm.1"; oId "uc011bdm.1"; nearest_ref "uc011bdm.1"; class_code "="; tss_id "TSS9304"; p_id "P9510";
chr3	hg19_knownGene	exon	50263724	50264625	.	+	.	gene_id "XLOC_009877"; transcript_id "5_00027254"; exon_number "1"; gene_name "uc003cyp.1"; oId "uc003cyp.1"; nearest_ref "uc003cyp.1"; class_code "="; tss_id "TSS9305"; p_id "P9515";
chr3	hg19_knownGene	exon	50289532	50289574	.	+	.	gene_id "XLOC_009877"; transcript_id "5_00027254"; exon_number "2"; gene_name "uc003cyp.1"; oId "uc003cyp.1"; nearest_ref "uc003cyp.1"; class_code "="; tss_id "TSS9305"; p_id "P9515";
chr3	hg19_knownGene	exon	50289829	50289970	.	+	.	gene_id "XLOC_009877"; transcript_id "5_00027254"; exon_number "3"; gene_name "uc003cyp.1"; oId "uc003cyp.1"; nearest_ref "uc003cyp.1"; class_code "="; tss_id "TSS9305"; p_id "P9515";
chr3	hg19_knownGene	exon	50290456	50290616	.	+	.	gene_id "XLOC_009877"; transcript_id "5_00027254"; exon_number "4"; gene_name "uc003cyp.1"; oId "uc003cyp.1"; nearest_ref "uc003cyp.1"; class_code "="; tss_id "TSS9305"; p_id "P9515";
chr3	hg19_knownGene	exon	50293624	50293752	.	+	.	gene_id "XLOC_009877"; transcript_id "5_00027254"; exon_number "5"; gene_name "uc003cyp.1"; oId "uc003cyp.1"; nearest_ref "uc003cyp.1"; class_code "="; tss_id "TSS9305"; p_id "P9515";
chr3	hg19_knownGene	exon	50294155	50294284	.	+	.	gene_id "XLOC_009877"; transcript_id "5_00027254"; exon_number "6"; gene_name "uc003cyp.1"; oId "uc003cyp.1"; nearest_ref "uc003cyp.1"; class_code "="; tss_id "TSS9305"; p_id "P9515";
chr3	hg19_knownGene	exon	50294369	50294522	.	+	.	gene_id "XLOC_009877"; transcript_id "5_00027254"; exon_number "7"; gene_name "uc003cyp.1"; oId "uc003cyp.1"; nearest_ref "uc003cyp.1"; class_code "="; tss_id "TSS9305"; p_id "P9515";
chr3	hg19_knownGene	exon	50294932	50295146	.	+	.	gene_id "XLOC_009877"; transcript_id "5_00027254"; exon_number "8"; gene_name "uc003cyp.1"; oId "uc003cyp.1"; nearest_ref "uc003cyp.1"; class_code "="; tss_id "TSS9305"; p_id "P9515";
chr3	hg19_knownGene	exon	50295800	50296786	.	+	.	gene_id "XLOC_009877"; transcript_id "5_00027254"; exon_number "9"; gene_name "uc003cyp.1"; oId "uc003cyp.1"; nearest_ref "uc003cyp.1"; class_code "="; tss_id "TSS9305"; p_id "P9515";
chr3	hg19_knownGene	exon	50263724	50264625	.	+	.	gene_id "XLOC_009877"; transcript_id "5_00027253"; exon_number "1"; gene_name "uc003cyo.1"; oId "uc003cyo.1"; nearest_ref "uc003cyo.1"; class_code "="; tss_id "TSS9305"; p_id "P9514";
chr3	hg19_knownGene	exon	50289052	50289175	.	+	.	gene_id "XLOC_009877"; transcript_id "5_00027253"; exon_number "2"; gene_name "uc003cyo.1"; oId "uc003cyo.1"; nearest_ref "uc003cyo.1"; class_code "="; tss_id "TSS9305"; p_id "P9514";
chr3	hg19_knownGene	exon	50289532	50289574	.	+	.	gene_id "XLOC_009877"; transcript_id "5_00027253"; exon_number "3"; gene_name "uc003cyo.1"; oId "uc003cyo.1"; nearest_ref "uc003cyo.1"; class_code "="; tss_id "TSS9305"; p_id "P9514";
chr3	hg19_knownGene	exon	50289829	50289970	.	+	.	gene_id "XLOC_009877"; transcript_id "5_00027253"; exon_number "4"; gene_name "uc003cyo.1"; oId "uc003cyo.1"; nearest_ref "uc003cyo.1"; class_code "="; tss_id "TSS9305"; p_id "P9514";
chr3	hg19_knownGene	exon	50290456	50290616	.	+	.	gene_id "XLOC_009877"; transcript_id "5_00027253"; exon_number "5"; gene_name "uc003cyo.1"; oId "uc003cyo.1"; nearest_ref "uc003cyo.1"; class_code "="; tss_id "TSS9305"; p_id "P9514";
chr3	hg19_knownGene	exon	50293624	50293752	.	+	.	gene_id "XLOC_009877"; transcript_id "5_00027253"; exon_number "6"; gene_name "uc003cyo.1"; oId "uc003cyo.1"; nearest_ref "uc003cyo.1"; class_code "="; tss_id "TSS9305"; p_id "P9514";
chr3	hg19_knownGene	exon	50294155	50294284	.	+	.	gene_id "XLOC_009877"; transcript_id "5_00027253"; exon_number "7"; gene_name "uc003cyo.1"; oId "uc003cyo.1"; nearest_ref "uc003cyo.1"; class_code "="; tss_id "TSS9305"; p_id "P9514";
chr3	hg19_knownGene	exon	50294369	50294522	.	+	.	gene_id "XLOC_009877"; transcript_id "5_00027253"; exon_number "8"; gene_name "uc003cyo.1"; oId "uc003cyo.1"; nearest_ref "uc003cyo.1"; class_code "="; tss_id "TSS9305"; p_id "P9514";
chr3	hg19_knownGene	exon	50294932	50295146	.	+	.	gene_id "XLOC_009877"; transcript_id "5_00027253"; exon_number "9"; gene_name "uc003cyo.1"; oId "uc003cyo.1"; nearest_ref "uc003cyo.1"; class_code "="; tss_id "TSS9305"; p_id "P9514";
chr3	hg19_knownGene	exon	50295800	50296786	.	+	.	gene_id "XLOC_009877"; transcript_id "5_00027253"; exon_number "10"; gene_name "uc003cyo.1"; oId "uc003cyo.1"; nearest_ref "uc003cyo.1"; class_code "="; tss_id "TSS9305"; p_id "P9514";
chr3	hg19_knownGene	exon	50273647	50273885	.	+	.	gene_id "XLOC_009877"; transcript_id "5_00027256"; exon_number "1"; gene_name "uc010hlg.1"; oId "uc010hlg.1"; nearest_ref "uc010hlg.1"; class_code "="; tss_id "TSS9306"; p_id "P9513";
chr3	hg19_knownGene	exon	50289829	50289970	.	+	.	gene_id "XLOC_009877"; transcript_id "5_00027256"; exon_number "2"; gene_name "uc010hlg.1"; oId "uc010hlg.1"; nearest_ref "uc010hlg.1"; class_code "="; tss_id "TSS9306"; p_id "P9513";
chr3	hg19_knownGene	exon	50290456	50290616	.	+	.	gene_id "XLOC_009877"; transcript_id "5_00027256"; exon_number "3"; gene_name "uc010hlg.1"; oId "uc010hlg.1"; nearest_ref "uc010hlg.1"; class_code "="; tss_id "TSS9306"; p_id "P9513";
chr3	hg19_knownGene	exon	50293624	50293752	.	+	.	gene_id "XLOC_009877"; transcript_id "5_00027256"; exon_number "4"; gene_name "uc010hlg.1"; oId "uc010hlg.1"; nearest_ref "uc010hlg.1"; class_code "="; tss_id "TSS9306"; p_id "P9513";
chr3	hg19_knownGene	exon	50294155	50294284	.	+	.	gene_id "XLOC_009877"; transcript_id "5_00027256"; exon_number "5"; gene_name "uc010hlg.1"; oId "uc010hlg.1"; nearest_ref "uc010hlg.1"; class_code "="; tss_id "TSS9306"; p_id "P9513";
chr3	hg19_knownGene	exon	50294369	50294522	.	+	.	gene_id "XLOC_009877"; transcript_id "5_00027256"; exon_number "6"; gene_name "uc010hlg.1"; oId "uc010hlg.1"; nearest_ref "uc010hlg.1"; class_code "="; tss_id "TSS9306"; p_id "P9513";
chr3	hg19_knownGene	exon	50294932	50295146	.	+	.	gene_id "XLOC_009877"; transcript_id "5_00027256"; exon_number "7"; gene_name "uc010hlg.1"; oId "uc010hlg.1"; nearest_ref "uc010hlg.1"; class_code "="; tss_id "TSS9306"; p_id "P9513";
chr3	hg19_knownGene	exon	50295800	50296786	.	+	.	gene_id "XLOC_009877"; transcript_id "5_00027256"; exon_number "8"; gene_name "uc010hlg.1"; oId "uc010hlg.1"; nearest_ref "uc010hlg.1"; class_code "="; tss_id "TSS9306"; p_id "P9513";
chr3	hg19_knownGene	exon	50273647	50273885	.	+	.	gene_id "XLOC_009877"; transcript_id "5_00027255"; exon_number "1"; gene_name "uc003cyq.1"; oId "uc003cyq.1"; nearest_ref "uc003cyq.1"; class_code "="; tss_id "TSS9306"; p_id "P9517";
chr3	hg19_knownGene	exon	50289532	50289574	.	+	.	gene_id "XLOC_009877"; transcript_id "5_00027255"; exon_number "2"; gene_name "uc003cyq.1"; oId "uc003cyq.1"; nearest_ref "uc003cyq.1"; class_code "="; tss_id "TSS9306"; p_id "P9517";
chr3	hg19_knownGene	exon	50289829	50289970	.	+	.	gene_id "XLOC_009877"; transcript_id "5_00027255"; exon_number "3"; gene_name "uc003cyq.1"; oId "uc003cyq.1"; nearest_ref "uc003cyq.1"; class_code "="; tss_id "TSS9306"; p_id "P9517";
chr3	hg19_knownGene	exon	50290456	50290616	.	+	.	gene_id "XLOC_009877"; transcript_id "5_00027255"; exon_number "4"; gene_name "uc003cyq.1"; oId "uc003cyq.1"; nearest_ref "uc003cyq.1"; class_code "="; tss_id "TSS9306"; p_id "P9517";
chr3	hg19_knownGene	exon	50293624	50293752	.	+	.	gene_id "XLOC_009877"; transcript_id "5_00027255"; exon_number "5"; gene_name "uc003cyq.1"; oId "uc003cyq.1"; nearest_ref "uc003cyq.1"; class_code "="; tss_id "TSS9306"; p_id "P9517";
chr3	hg19_knownGene	exon	50294155	50294284	.	+	.	gene_id "XLOC_009877"; transcript_id "5_00027255"; exon_number "6"; gene_name "uc003cyq.1"; oId "uc003cyq.1"; nearest_ref "uc003cyq.1"; class_code "="; tss_id "TSS9306"; p_id "P9517";
chr3	hg19_knownGene	exon	50294369	50294522	.	+	.	gene_id "XLOC_009877"; transcript_id "5_00027255"; exon_number "7"; gene_name "uc003cyq.1"; oId "uc003cyq.1"; nearest_ref "uc003cyq.1"; class_code "="; tss_id "TSS9306"; p_id "P9517";
chr3	hg19_knownGene	exon	50294932	50295146	.	+	.	gene_id "XLOC_009877"; transcript_id "5_00027255"; exon_number "8"; gene_name "uc003cyq.1"; oId "uc003cyq.1"; nearest_ref "uc003cyq.1"; class_code "="; tss_id "TSS9306"; p_id "P9517";
chr3	hg19_knownGene	exon	50295800	50296786	.	+	.	gene_id "XLOC_009877"; transcript_id "5_00027255"; exon_number "9"; gene_name "uc003cyq.1"; oId "uc003cyq.1"; nearest_ref "uc003cyq.1"; class_code "="; tss_id "TSS9306"; p_id "P9517";
chr3	Cufflinks	exon	50276226	50276229	.	+	.	gene_id "XLOC_009877"; transcript_id "5_00031569"; exon_number "1"; gene_name "uc003cyr.1"; oId "SC4.23048.7"; nearest_ref "uc003cyr.1"; class_code "j"; tss_id "TSS9307";
chr3	Cufflinks	exon	50289532	50289574	.	+	.	gene_id "XLOC_009877"; transcript_id "5_00031569"; exon_number "2"; gene_name "uc003cyr.1"; oId "SC4.23048.7"; nearest_ref "uc003cyr.1"; class_code "j"; tss_id "TSS9307";
chr3	Cufflinks	exon	50289829	50289970	.	+	.	gene_id "XLOC_009877"; transcript_id "5_00031569"; exon_number "3"; gene_name "uc003cyr.1"; oId "SC4.23048.7"; nearest_ref "uc003cyr.1"; class_code "j"; tss_id "TSS9307";
chr3	Cufflinks	exon	50290456	50290616	.	+	.	gene_id "XLOC_009877"; transcript_id "5_00031569"; exon_number "4"; gene_name "uc003cyr.1"; oId "SC4.23048.7"; nearest_ref "uc003cyr.1"; class_code "j"; tss_id "TSS9307";
chr3	Cufflinks	exon	50293624	50293752	.	+	.	gene_id "XLOC_009877"; transcript_id "5_00031569"; exon_number "5"; gene_name "uc003cyr.1"; oId "SC4.23048.7"; nearest_ref "uc003cyr.1"; class_code "j"; tss_id "TSS9307";
chr3	Cufflinks	exon	50294155	50294284	.	+	.	gene_id "XLOC_009877"; transcript_id "5_00031569"; exon_number "6"; gene_name "uc003cyr.1"; oId "SC4.23048.7"; nearest_ref "uc003cyr.1"; class_code "j"; tss_id "TSS9307";
chr3	Cufflinks	exon	50294369	50294522	.	+	.	gene_id "XLOC_009877"; transcript_id "5_00031569"; exon_number "7"; gene_name "uc003cyr.1"; oId "SC4.23048.7"; nearest_ref "uc003cyr.1"; class_code "j"; tss_id "TSS9307";
chr3	Cufflinks	exon	50294932	50295146	.	+	.	gene_id "XLOC_009877"; transcript_id "5_00031569"; exon_number "8"; gene_name "uc003cyr.1"; oId "SC4.23048.7"; nearest_ref "uc003cyr.1"; class_code "j"; tss_id "TSS9307";
chr3	Cufflinks	exon	50295800	50296786	.	+	.	gene_id "XLOC_009877"; transcript_id "5_00031569"; exon_number "9"; gene_name "uc003cyr.1"; oId "SC4.23048.7"; nearest_ref "uc003cyr.1"; class_code "j"; tss_id "TSS9307";
chr3	hg19_knownGene	exon	50284357	50284507	.	+	.	gene_id "XLOC_009877"; transcript_id "5_00027257"; exon_number "1"; gene_name "uc011bdn.1"; oId "uc011bdn.1"; nearest_ref "uc011bdn.1"; class_code "="; tss_id "TSS9308"; p_id "P9516";
chr3	hg19_knownGene	exon	50289532	50289574	.	+	.	gene_id "XLOC_009877"; transcript_id "5_00027257"; exon_number "2"; gene_name "uc011bdn.1"; oId "uc011bdn.1"; nearest_ref "uc011bdn.1"; class_code "="; tss_id "TSS9308"; p_id "P9516";
chr3	hg19_knownGene	exon	50289829	50289970	.	+	.	gene_id "XLOC_009877"; transcript_id "5_00027257"; exon_number "3"; gene_name "uc011bdn.1"; oId "uc011bdn.1"; nearest_ref "uc011bdn.1"; class_code "="; tss_id "TSS9308"; p_id "P9516";
chr3	hg19_knownGene	exon	50290456	50290616	.	+	.	gene_id "XLOC_009877"; transcript_id "5_00027257"; exon_number "4"; gene_name "uc011bdn.1"; oId "uc011bdn.1"; nearest_ref "uc011bdn.1"; class_code "="; tss_id "TSS9308"; p_id "P9516";
chr3	hg19_knownGene	exon	50293624	50293752	.	+	.	gene_id "XLOC_009877"; transcript_id "5_00027257"; exon_number "5"; gene_name "uc011bdn.1"; oId "uc011bdn.1"; nearest_ref "uc011bdn.1"; class_code "="; tss_id "TSS9308"; p_id "P9516";
chr3	hg19_knownGene	exon	50294155	50294284	.	+	.	gene_id "XLOC_009877"; transcript_id "5_00027257"; exon_number "6"; gene_name "uc011bdn.1"; oId "uc011bdn.1"; nearest_ref "uc011bdn.1"; class_code "="; tss_id "TSS9308"; p_id "P9516";
chr3	hg19_knownGene	exon	50294369	50294522	.	+	.	gene_id "XLOC_009877"; transcript_id "5_00027257"; exon_number "7"; gene_name "uc011bdn.1"; oId "uc011bdn.1"; nearest_ref "uc011bdn.1"; class_code "="; tss_id "TSS9308"; p_id "P9516";
chr3	hg19_knownGene	exon	50294932	50295146	.	+	.	gene_id "XLOC_009877"; transcript_id "5_00027257"; exon_number "8"; gene_name "uc011bdn.1"; oId "uc011bdn.1"; nearest_ref "uc011bdn.1"; class_code "="; tss_id "TSS9308"; p_id "P9516";
chr3	hg19_knownGene	exon	50295800	50296786	.	+	.	gene_id "XLOC_009877"; transcript_id "5_00027257"; exon_number "9"; gene_name "uc011bdn.1"; oId "uc011bdn.1"; nearest_ref "uc011bdn.1"; class_code "="; tss_id "TSS9308"; p_id "P9516";
chr3	hg19_knownGene	exon	50288841	50289970	.	+	.	gene_id "XLOC_009877"; transcript_id "5_00027258"; exon_number "1"; gene_name "uc003cyr.1"; oId "uc003cyr.1"; nearest_ref "uc003cyr.1"; class_code "="; tss_id "TSS9309"; p_id "P9513";
chr3	hg19_knownGene	exon	50290456	50290616	.	+	.	gene_id "XLOC_009877"; transcript_id "5_00027258"; exon_number "2"; gene_name "uc003cyr.1"; oId "uc003cyr.1"; nearest_ref "uc003cyr.1"; class_code "="; tss_id "TSS9309"; p_id "P9513";
chr3	hg19_knownGene	exon	50293624	50293752	.	+	.	gene_id "XLOC_009877"; transcript_id "5_00027258"; exon_number "3"; gene_name "uc003cyr.1"; oId "uc003cyr.1"; nearest_ref "uc003cyr.1"; class_code "="; tss_id "TSS9309"; p_id "P9513";
chr3	hg19_knownGene	exon	50294155	50294284	.	+	.	gene_id "XLOC_009877"; transcript_id "5_00027258"; exon_number "4"; gene_name "uc003cyr.1"; oId "uc003cyr.1"; nearest_ref "uc003cyr.1"; class_code "="; tss_id "TSS9309"; p_id "P9513";
chr3	hg19_knownGene	exon	50294369	50294522	.	+	.	gene_id "XLOC_009877"; transcript_id "5_00027258"; exon_number "5"; gene_name "uc003cyr.1"; oId "uc003cyr.1"; nearest_ref "uc003cyr.1"; class_code "="; tss_id "TSS9309"; p_id "P9513";
chr3	hg19_knownGene	exon	50294932	50295146	.	+	.	gene_id "XLOC_009877"; transcript_id "5_00027258"; exon_number "6"; gene_name "uc003cyr.1"; oId "uc003cyr.1"; nearest_ref "uc003cyr.1"; class_code "="; tss_id "TSS9309"; p_id "P9513";
chr3	hg19_knownGene	exon	50295800	50296786	.	+	.	gene_id "XLOC_009877"; transcript_id "5_00027258"; exon_number "7"; gene_name "uc003cyr.1"; oId "uc003cyr.1"; nearest_ref "uc003cyr.1"; class_code "="; tss_id "TSS9309"; p_id "P9513";
chr3	Cufflinks	exon	50266081	50266273	.	+	.	gene_id "XLOC_009878"; transcript_id "5_00033949"; exon_number "1"; gene_name "uc003cyp.1"; oId "upf1_r4.26563.1"; nearest_ref "uc003cyp.1"; class_code "i";
chr3	Cufflinks	exon	50267075	50267304	.	+	.	gene_id "XLOC_009879"; transcript_id "5_00033950"; exon_number "1"; gene_name "uc003cyp.1"; oId "upf1_r4.26564.1"; nearest_ref "uc003cyp.1"; class_code "i";
chr3	Cufflinks	exon	50271055	50271260	.	+	.	gene_id "XLOC_009880"; transcript_id "5_00033951"; exon_number "1"; gene_name "uc003cyp.1"; oId "upf1_r4.26565.1"; nearest_ref "uc003cyp.1"; class_code "i";
chr3	Cufflinks	exon	50297735	50297995	.	+	.	gene_id "XLOC_009881"; transcript_id "5_00033952"; exon_number "1"; gene_name "uc003cys.1"; oId "upf1_r4.uc003cys.1.2"; nearest_ref "uc003cys.1"; class_code "j"; tss_id "TSS9310";
chr3	Cufflinks	exon	50298565	50299967	.	+	.	gene_id "XLOC_009881"; transcript_id "5_00033952"; exon_number "2"; gene_name "uc003cys.1"; oId "upf1_r4.uc003cys.1.2"; nearest_ref "uc003cys.1"; class_code "j"; tss_id "TSS9310";
chr3	Cufflinks	exon	50300399	50300789	.	+	.	gene_id "XLOC_009881"; transcript_id "5_00033952"; exon_number "3"; gene_name "uc003cys.1"; oId "upf1_r4.uc003cys.1.2"; nearest_ref "uc003cys.1"; class_code "j"; tss_id "TSS9310";
chr3	hg19_knownGene	exon	50297735	50299967	.	+	.	gene_id "XLOC_009881"; transcript_id "5_00027259"; exon_number "1"; gene_name "uc003cys.1"; oId "uc003cys.1"; nearest_ref "uc003cys.1"; class_code "="; tss_id "TSS9310";
chr3	hg19_knownGene	exon	50300399	50300789	.	+	.	gene_id "XLOC_009881"; transcript_id "5_00027259"; exon_number "2"; gene_name "uc003cys.1"; oId "uc003cys.1"; nearest_ref "uc003cys.1"; class_code "="; tss_id "TSS9310";
chr3	Cufflinks	exon	50300241	50300789	.	+	.	gene_id "XLOC_009881"; transcript_id "5_00033953"; exon_number "1"; gene_name "uc003cys.1"; oId "upf1_r4.uc003cys.1.3"; nearest_ref "uc003cys.1"; class_code "e";
chr3	Cufflinks	exon	50304120	50305201	.	+	.	gene_id "XLOC_009882"; transcript_id "5_00027261"; exon_number "1"; gene_name "uc003cyu.2"; oId "uc003cyu.2_ext"; nearest_ref "uc003cyu.2"; class_code "="; tss_id "TSS9311"; p_id "P9524";
chr3	Cufflinks	exon	50306593	50306780	.	+	.	gene_id "XLOC_009882"; transcript_id "5_00027261"; exon_number "2"; gene_name "uc003cyu.2"; oId "uc003cyu.2_ext"; nearest_ref "uc003cyu.2"; class_code "="; tss_id "TSS9311"; p_id "P9524";
chr3	Cufflinks	exon	50307558	50307715	.	+	.	gene_id "XLOC_009882"; transcript_id "5_00027261"; exon_number "3"; gene_name "uc003cyu.2"; oId "uc003cyu.2_ext"; nearest_ref "uc003cyu.2"; class_code "="; tss_id "TSS9311"; p_id "P9524";
chr3	Cufflinks	exon	50307864	50307926	.	+	.	gene_id "XLOC_009882"; transcript_id "5_00027261"; exon_number "4"; gene_name "uc003cyu.2"; oId "uc003cyu.2_ext"; nearest_ref "uc003cyu.2"; class_code "="; tss_id "TSS9311"; p_id "P9524";
chr3	Cufflinks	exon	50308321	50308440	.	+	.	gene_id "XLOC_009882"; transcript_id "5_00027261"; exon_number "5"; gene_name "uc003cyu.2"; oId "uc003cyu.2_ext"; nearest_ref "uc003cyu.2"; class_code "="; tss_id "TSS9311"; p_id "P9524";
chr3	Cufflinks	exon	50308519	50308612	.	+	.	gene_id "XLOC_009882"; transcript_id "5_00027261"; exon_number "6"; gene_name "uc003cyu.2"; oId "uc003cyu.2_ext"; nearest_ref "uc003cyu.2"; class_code "="; tss_id "TSS9311"; p_id "P9524";
chr3	Cufflinks	exon	50308792	50308911	.	+	.	gene_id "XLOC_009882"; transcript_id "5_00027261"; exon_number "7"; gene_name "uc003cyu.2"; oId "uc003cyu.2_ext"; nearest_ref "uc003cyu.2"; class_code "="; tss_id "TSS9311"; p_id "P9524";
chr3	Cufflinks	exon	50310729	50310874	.	+	.	gene_id "XLOC_009882"; transcript_id "5_00027261"; exon_number "8"; gene_name "uc003cyu.2"; oId "uc003cyu.2_ext"; nearest_ref "uc003cyu.2"; class_code "="; tss_id "TSS9311"; p_id "P9524";
chr3	Cufflinks	exon	50310966	50311077	.	+	.	gene_id "XLOC_009882"; transcript_id "5_00027261"; exon_number "9"; gene_name "uc003cyu.2"; oId "uc003cyu.2_ext"; nearest_ref "uc003cyu.2"; class_code "="; tss_id "TSS9311"; p_id "P9524";
chr3	Cufflinks	exon	50311190	50311259	.	+	.	gene_id "XLOC_009882"; transcript_id "5_00027261"; exon_number "10"; gene_name "uc003cyu.2"; oId "uc003cyu.2_ext"; nearest_ref "uc003cyu.2"; class_code "="; tss_id "TSS9311"; p_id "P9524";
chr3	Cufflinks	exon	50311344	50311488	.	+	.	gene_id "XLOC_009882"; transcript_id "5_00027261"; exon_number "11"; gene_name "uc003cyu.2"; oId "uc003cyu.2_ext"; nearest_ref "uc003cyu.2"; class_code "="; tss_id "TSS9311"; p_id "P9524";
chr3	Cufflinks	exon	50311794	50312013	.	+	.	gene_id "XLOC_009882"; transcript_id "5_00027261"; exon_number "12"; gene_name "uc003cyu.2"; oId "uc003cyu.2_ext"; nearest_ref "uc003cyu.2"; class_code "="; tss_id "TSS9311"; p_id "P9524";
chr3	Cufflinks	exon	50312274	50312365	.	+	.	gene_id "XLOC_009882"; transcript_id "5_00027261"; exon_number "13"; gene_name "uc003cyu.2"; oId "uc003cyu.2_ext"; nearest_ref "uc003cyu.2"; class_code "="; tss_id "TSS9311"; p_id "P9524";
chr3	Cufflinks	exon	50312443	50312484	.	+	.	gene_id "XLOC_009882"; transcript_id "5_00027261"; exon_number "14"; gene_name "uc003cyu.2"; oId "uc003cyu.2_ext"; nearest_ref "uc003cyu.2"; class_code "="; tss_id "TSS9311"; p_id "P9524";
chr3	Cufflinks	exon	50312733	50312890	.	+	.	gene_id "XLOC_009882"; transcript_id "5_00027261"; exon_number "15"; gene_name "uc003cyu.2"; oId "uc003cyu.2_ext"; nearest_ref "uc003cyu.2"; class_code "="; tss_id "TSS9311"; p_id "P9524";
chr3	Cufflinks	exon	50312991	50313046	.	+	.	gene_id "XLOC_009882"; transcript_id "5_00027261"; exon_number "16"; gene_name "uc003cyu.2"; oId "uc003cyu.2_ext"; nearest_ref "uc003cyu.2"; class_code "="; tss_id "TSS9311"; p_id "P9524";
chr3	Cufflinks	exon	50313136	50313275	.	+	.	gene_id "XLOC_009882"; transcript_id "5_00027261"; exon_number "17"; gene_name "uc003cyu.2"; oId "uc003cyu.2_ext"; nearest_ref "uc003cyu.2"; class_code "="; tss_id "TSS9311"; p_id "P9524";
chr3	Cufflinks	exon	50313733	50314570	.	+	.	gene_id "XLOC_009882"; transcript_id "5_00027261"; exon_number "18"; gene_name "uc003cyu.2"; oId "uc003cyu.2_ext"; nearest_ref "uc003cyu.2"; class_code "="; tss_id "TSS9311"; p_id "P9524";
chr3	Cufflinks	exon	50304120	50305201	.	+	.	gene_id "XLOC_009882"; transcript_id "5_00027260"; exon_number "1"; gene_name "uc003cyt.2"; oId "uc003cyt.2_ext"; nearest_ref "uc003cyt.2"; class_code "="; tss_id "TSS9311"; p_id "P9523";
chr3	Cufflinks	exon	50306593	50306780	.	+	.	gene_id "XLOC_009882"; transcript_id "5_00027260"; exon_number "2"; gene_name "uc003cyt.2"; oId "uc003cyt.2_ext"; nearest_ref "uc003cyt.2"; class_code "="; tss_id "TSS9311"; p_id "P9523";
chr3	Cufflinks	exon	50307558	50307715	.	+	.	gene_id "XLOC_009882"; transcript_id "5_00027260"; exon_number "3"; gene_name "uc003cyt.2"; oId "uc003cyt.2_ext"; nearest_ref "uc003cyt.2"; class_code "="; tss_id "TSS9311"; p_id "P9523";
chr3	Cufflinks	exon	50307864	50307926	.	+	.	gene_id "XLOC_009882"; transcript_id "5_00027260"; exon_number "4"; gene_name "uc003cyt.2"; oId "uc003cyt.2_ext"; nearest_ref "uc003cyt.2"; class_code "="; tss_id "TSS9311"; p_id "P9523";
chr3	Cufflinks	exon	50308321	50308440	.	+	.	gene_id "XLOC_009882"; transcript_id "5_00027260"; exon_number "5"; gene_name "uc003cyt.2"; oId "uc003cyt.2_ext"; nearest_ref "uc003cyt.2"; class_code "="; tss_id "TSS9311"; p_id "P9523";
chr3	Cufflinks	exon	50308519	50308612	.	+	.	gene_id "XLOC_009882"; transcript_id "5_00027260"; exon_number "6"; gene_name "uc003cyt.2"; oId "uc003cyt.2_ext"; nearest_ref "uc003cyt.2"; class_code "="; tss_id "TSS9311"; p_id "P9523";
chr3	Cufflinks	exon	50308792	50308911	.	+	.	gene_id "XLOC_009882"; transcript_id "5_00027260"; exon_number "7"; gene_name "uc003cyt.2"; oId "uc003cyt.2_ext"; nearest_ref "uc003cyt.2"; class_code "="; tss_id "TSS9311"; p_id "P9523";
chr3	Cufflinks	exon	50310729	50310874	.	+	.	gene_id "XLOC_009882"; transcript_id "5_00027260"; exon_number "8"; gene_name "uc003cyt.2"; oId "uc003cyt.2_ext"; nearest_ref "uc003cyt.2"; class_code "="; tss_id "TSS9311"; p_id "P9523";
chr3	Cufflinks	exon	50310966	50311077	.	+	.	gene_id "XLOC_009882"; transcript_id "5_00027260"; exon_number "9"; gene_name "uc003cyt.2"; oId "uc003cyt.2_ext"; nearest_ref "uc003cyt.2"; class_code "="; tss_id "TSS9311"; p_id "P9523";
chr3	Cufflinks	exon	50311190	50311259	.	+	.	gene_id "XLOC_009882"; transcript_id "5_00027260"; exon_number "10"; gene_name "uc003cyt.2"; oId "uc003cyt.2_ext"; nearest_ref "uc003cyt.2"; class_code "="; tss_id "TSS9311"; p_id "P9523";
chr3	Cufflinks	exon	50311347	50311488	.	+	.	gene_id "XLOC_009882"; transcript_id "5_00027260"; exon_number "11"; gene_name "uc003cyt.2"; oId "uc003cyt.2_ext"; nearest_ref "uc003cyt.2"; class_code "="; tss_id "TSS9311"; p_id "P9523";
chr3	Cufflinks	exon	50311794	50312013	.	+	.	gene_id "XLOC_009882"; transcript_id "5_00027260"; exon_number "12"; gene_name "uc003cyt.2"; oId "uc003cyt.2_ext"; nearest_ref "uc003cyt.2"; class_code "="; tss_id "TSS9311"; p_id "P9523";
chr3	Cufflinks	exon	50312274	50312365	.	+	.	gene_id "XLOC_009882"; transcript_id "5_00027260"; exon_number "13"; gene_name "uc003cyt.2"; oId "uc003cyt.2_ext"; nearest_ref "uc003cyt.2"; class_code "="; tss_id "TSS9311"; p_id "P9523";
chr3	Cufflinks	exon	50312443	50312484	.	+	.	gene_id "XLOC_009882"; transcript_id "5_00027260"; exon_number "14"; gene_name "uc003cyt.2"; oId "uc003cyt.2_ext"; nearest_ref "uc003cyt.2"; class_code "="; tss_id "TSS9311"; p_id "P9523";
chr3	Cufflinks	exon	50312733	50312890	.	+	.	gene_id "XLOC_009882"; transcript_id "5_00027260"; exon_number "15"; gene_name "uc003cyt.2"; oId "uc003cyt.2_ext"; nearest_ref "uc003cyt.2"; class_code "="; tss_id "TSS9311"; p_id "P9523";
chr3	Cufflinks	exon	50312991	50313046	.	+	.	gene_id "XLOC_009882"; transcript_id "5_00027260"; exon_number "16"; gene_name "uc003cyt.2"; oId "uc003cyt.2_ext"; nearest_ref "uc003cyt.2"; class_code "="; tss_id "TSS9311"; p_id "P9523";
chr3	Cufflinks	exon	50313136	50313275	.	+	.	gene_id "XLOC_009882"; transcript_id "5_00027260"; exon_number "17"; gene_name "uc003cyt.2"; oId "uc003cyt.2_ext"; nearest_ref "uc003cyt.2"; class_code "="; tss_id "TSS9311"; p_id "P9523";
chr3	Cufflinks	exon	50313733	50314570	.	+	.	gene_id "XLOC_009882"; transcript_id "5_00027260"; exon_number "18"; gene_name "uc003cyt.2"; oId "uc003cyt.2_ext"; nearest_ref "uc003cyt.2"; class_code "="; tss_id "TSS9311"; p_id "P9523";
chr3	hg19_knownGene	exon	50305040	50305201	.	+	.	gene_id "XLOC_009882"; transcript_id "5_00027262"; exon_number "1"; gene_name "uc010hlh.1"; oId "uc010hlh.1"; nearest_ref "uc010hlh.1"; class_code "="; tss_id "TSS9312";
chr3	hg19_knownGene	exon	50306593	50306780	.	+	.	gene_id "XLOC_009882"; transcript_id "5_00027262"; exon_number "2"; gene_name "uc010hlh.1"; oId "uc010hlh.1"; nearest_ref "uc010hlh.1"; class_code "="; tss_id "TSS9312";
chr3	hg19_knownGene	exon	50307558	50307807	.	+	.	gene_id "XLOC_009882"; transcript_id "5_00027262"; exon_number "3"; gene_name "uc010hlh.1"; oId "uc010hlh.1"; nearest_ref "uc010hlh.1"; class_code "="; tss_id "TSS9312";
chr3	hg19_knownGene	exon	50308321	50308440	.	+	.	gene_id "XLOC_009882"; transcript_id "5_00027262"; exon_number "4"; gene_name "uc010hlh.1"; oId "uc010hlh.1"; nearest_ref "uc010hlh.1"; class_code "="; tss_id "TSS9312";
chr3	hg19_knownGene	exon	50308519	50308612	.	+	.	gene_id "XLOC_009882"; transcript_id "5_00027262"; exon_number "5"; gene_name "uc010hlh.1"; oId "uc010hlh.1"; nearest_ref "uc010hlh.1"; class_code "="; tss_id "TSS9312";
chr3	hg19_knownGene	exon	50308792	50308911	.	+	.	gene_id "XLOC_009882"; transcript_id "5_00027262"; exon_number "6"; gene_name "uc010hlh.1"; oId "uc010hlh.1"; nearest_ref "uc010hlh.1"; class_code "="; tss_id "TSS9312";
chr3	hg19_knownGene	exon	50310729	50310874	.	+	.	gene_id "XLOC_009882"; transcript_id "5_00027262"; exon_number "7"; gene_name "uc010hlh.1"; oId "uc010hlh.1"; nearest_ref "uc010hlh.1"; class_code "="; tss_id "TSS9312";
chr3	hg19_knownGene	exon	50306306	50306780	.	+	.	gene_id "XLOC_009882"; transcript_id "5_00027264"; exon_number "1"; gene_name "uc003cyw.2"; oId "uc003cyw.2"; nearest_ref "uc003cyw.2"; class_code "="; tss_id "TSS9313"; p_id "P9522";
chr3	hg19_knownGene	exon	50307558	50307715	.	+	.	gene_id "XLOC_009882"; transcript_id "5_00027264"; exon_number "2"; gene_name "uc003cyw.2"; oId "uc003cyw.2"; nearest_ref "uc003cyw.2"; class_code "="; tss_id "TSS9313"; p_id "P9522";
chr3	hg19_knownGene	exon	50307864	50307926	.	+	.	gene_id "XLOC_009882"; transcript_id "5_00027264"; exon_number "3"; gene_name "uc003cyw.2"; oId "uc003cyw.2"; nearest_ref "uc003cyw.2"; class_code "="; tss_id "TSS9313"; p_id "P9522";
chr3	hg19_knownGene	exon	50308321	50308440	.	+	.	gene_id "XLOC_009882"; transcript_id "5_00027264"; exon_number "4"; gene_name "uc003cyw.2"; oId "uc003cyw.2"; nearest_ref "uc003cyw.2"; class_code "="; tss_id "TSS9313"; p_id "P9522";
chr3	hg19_knownGene	exon	50308519	50308608	.	+	.	gene_id "XLOC_009882"; transcript_id "5_00027264"; exon_number "5"; gene_name "uc003cyw.2"; oId "uc003cyw.2"; nearest_ref "uc003cyw.2"; class_code "="; tss_id "TSS9313"; p_id "P9522";
chr3	hg19_knownGene	exon	50308792	50308911	.	+	.	gene_id "XLOC_009882"; transcript_id "5_00027264"; exon_number "6"; gene_name "uc003cyw.2"; oId "uc003cyw.2"; nearest_ref "uc003cyw.2"; class_code "="; tss_id "TSS9313"; p_id "P9522";
chr3	hg19_knownGene	exon	50310729	50310874	.	+	.	gene_id "XLOC_009882"; transcript_id "5_00027264"; exon_number "7"; gene_name "uc003cyw.2"; oId "uc003cyw.2"; nearest_ref "uc003cyw.2"; class_code "="; tss_id "TSS9313"; p_id "P9522";
chr3	hg19_knownGene	exon	50310966	50311259	.	+	.	gene_id "XLOC_009882"; transcript_id "5_00027264"; exon_number "8"; gene_name "uc003cyw.2"; oId "uc003cyw.2"; nearest_ref "uc003cyw.2"; class_code "="; tss_id "TSS9313"; p_id "P9522";
chr3	hg19_knownGene	exon	50311347	50311488	.	+	.	gene_id "XLOC_009882"; transcript_id "5_00027264"; exon_number "9"; gene_name "uc003cyw.2"; oId "uc003cyw.2"; nearest_ref "uc003cyw.2"; class_code "="; tss_id "TSS9313"; p_id "P9522";
chr3	hg19_knownGene	exon	50311794	50312013	.	+	.	gene_id "XLOC_009882"; transcript_id "5_00027264"; exon_number "10"; gene_name "uc003cyw.2"; oId "uc003cyw.2"; nearest_ref "uc003cyw.2"; class_code "="; tss_id "TSS9313"; p_id "P9522";
chr3	hg19_knownGene	exon	50312274	50312365	.	+	.	gene_id "XLOC_009882"; transcript_id "5_00027264"; exon_number "11"; gene_name "uc003cyw.2"; oId "uc003cyw.2"; nearest_ref "uc003cyw.2"; class_code "="; tss_id "TSS9313"; p_id "P9522";
chr3	hg19_knownGene	exon	50312443	50312484	.	+	.	gene_id "XLOC_009882"; transcript_id "5_00027264"; exon_number "12"; gene_name "uc003cyw.2"; oId "uc003cyw.2"; nearest_ref "uc003cyw.2"; class_code "="; tss_id "TSS9313"; p_id "P9522";
chr3	hg19_knownGene	exon	50312733	50312890	.	+	.	gene_id "XLOC_009882"; transcript_id "5_00027264"; exon_number "13"; gene_name "uc003cyw.2"; oId "uc003cyw.2"; nearest_ref "uc003cyw.2"; class_code "="; tss_id "TSS9313"; p_id "P9522";
chr3	hg19_knownGene	exon	50312991	50313046	.	+	.	gene_id "XLOC_009882"; transcript_id "5_00027264"; exon_number "14"; gene_name "uc003cyw.2"; oId "uc003cyw.2"; nearest_ref "uc003cyw.2"; class_code "="; tss_id "TSS9313"; p_id "P9522";
chr3	hg19_knownGene	exon	50313136	50313275	.	+	.	gene_id "XLOC_009882"; transcript_id "5_00027264"; exon_number "15"; gene_name "uc003cyw.2"; oId "uc003cyw.2"; nearest_ref "uc003cyw.2"; class_code "="; tss_id "TSS9313"; p_id "P9522";
chr3	hg19_knownGene	exon	50313733	50314570	.	+	.	gene_id "XLOC_009882"; transcript_id "5_00027264"; exon_number "16"; gene_name "uc003cyw.2"; oId "uc003cyw.2"; nearest_ref "uc003cyw.2"; class_code "="; tss_id "TSS9313"; p_id "P9522";
chr3	hg19_knownGene	exon	50306306	50306780	.	+	.	gene_id "XLOC_009882"; transcript_id "5_00027263"; exon_number "1"; gene_name "uc003cyv.2"; oId "uc003cyv.2"; nearest_ref "uc003cyv.2"; class_code "="; tss_id "TSS9313"; p_id "P9521";
chr3	hg19_knownGene	exon	50307558	50307715	.	+	.	gene_id "XLOC_009882"; transcript_id "5_00027263"; exon_number "2"; gene_name "uc003cyv.2"; oId "uc003cyv.2"; nearest_ref "uc003cyv.2"; class_code "="; tss_id "TSS9313"; p_id "P9521";
chr3	hg19_knownGene	exon	50307864	50307926	.	+	.	gene_id "XLOC_009882"; transcript_id "5_00027263"; exon_number "3"; gene_name "uc003cyv.2"; oId "uc003cyv.2"; nearest_ref "uc003cyv.2"; class_code "="; tss_id "TSS9313"; p_id "P9521";
chr3	hg19_knownGene	exon	50308321	50308440	.	+	.	gene_id "XLOC_009882"; transcript_id "5_00027263"; exon_number "4"; gene_name "uc003cyv.2"; oId "uc003cyv.2"; nearest_ref "uc003cyv.2"; class_code "="; tss_id "TSS9313"; p_id "P9521";
chr3	hg19_knownGene	exon	50308519	50308612	.	+	.	gene_id "XLOC_009882"; transcript_id "5_00027263"; exon_number "5"; gene_name "uc003cyv.2"; oId "uc003cyv.2"; nearest_ref "uc003cyv.2"; class_code "="; tss_id "TSS9313"; p_id "P9521";
chr3	hg19_knownGene	exon	50308792	50308911	.	+	.	gene_id "XLOC_009882"; transcript_id "5_00027263"; exon_number "6"; gene_name "uc003cyv.2"; oId "uc003cyv.2"; nearest_ref "uc003cyv.2"; class_code "="; tss_id "TSS9313"; p_id "P9521";
chr3	hg19_knownGene	exon	50310729	50310874	.	+	.	gene_id "XLOC_009882"; transcript_id "5_00027263"; exon_number "7"; gene_name "uc003cyv.2"; oId "uc003cyv.2"; nearest_ref "uc003cyv.2"; class_code "="; tss_id "TSS9313"; p_id "P9521";
chr3	hg19_knownGene	exon	50310966	50311077	.	+	.	gene_id "XLOC_009882"; transcript_id "5_00027263"; exon_number "8"; gene_name "uc003cyv.2"; oId "uc003cyv.2"; nearest_ref "uc003cyv.2"; class_code "="; tss_id "TSS9313"; p_id "P9521";
chr3	hg19_knownGene	exon	50311190	50311259	.	+	.	gene_id "XLOC_009882"; transcript_id "5_00027263"; exon_number "9"; gene_name "uc003cyv.2"; oId "uc003cyv.2"; nearest_ref "uc003cyv.2"; class_code "="; tss_id "TSS9313"; p_id "P9521";
chr3	hg19_knownGene	exon	50311344	50311488	.	+	.	gene_id "XLOC_009882"; transcript_id "5_00027263"; exon_number "10"; gene_name "uc003cyv.2"; oId "uc003cyv.2"; nearest_ref "uc003cyv.2"; class_code "="; tss_id "TSS9313"; p_id "P9521";
chr3	hg19_knownGene	exon	50311794	50312013	.	+	.	gene_id "XLOC_009882"; transcript_id "5_00027263"; exon_number "11"; gene_name "uc003cyv.2"; oId "uc003cyv.2"; nearest_ref "uc003cyv.2"; class_code "="; tss_id "TSS9313"; p_id "P9521";
chr3	hg19_knownGene	exon	50312274	50312365	.	+	.	gene_id "XLOC_009882"; transcript_id "5_00027263"; exon_number "12"; gene_name "uc003cyv.2"; oId "uc003cyv.2"; nearest_ref "uc003cyv.2"; class_code "="; tss_id "TSS9313"; p_id "P9521";
chr3	hg19_knownGene	exon	50312443	50312484	.	+	.	gene_id "XLOC_009882"; transcript_id "5_00027263"; exon_number "13"; gene_name "uc003cyv.2"; oId "uc003cyv.2"; nearest_ref "uc003cyv.2"; class_code "="; tss_id "TSS9313"; p_id "P9521";
chr3	hg19_knownGene	exon	50312733	50312890	.	+	.	gene_id "XLOC_009882"; transcript_id "5_00027263"; exon_number "14"; gene_name "uc003cyv.2"; oId "uc003cyv.2"; nearest_ref "uc003cyv.2"; class_code "="; tss_id "TSS9313"; p_id "P9521";
chr3	hg19_knownGene	exon	50312991	50313046	.	+	.	gene_id "XLOC_009882"; transcript_id "5_00027263"; exon_number "15"; gene_name "uc003cyv.2"; oId "uc003cyv.2"; nearest_ref "uc003cyv.2"; class_code "="; tss_id "TSS9313"; p_id "P9521";
chr3	hg19_knownGene	exon	50313136	50313275	.	+	.	gene_id "XLOC_009882"; transcript_id "5_00027263"; exon_number "16"; gene_name "uc003cyv.2"; oId "uc003cyv.2"; nearest_ref "uc003cyv.2"; class_code "="; tss_id "TSS9313"; p_id "P9521";
chr3	hg19_knownGene	exon	50313733	50314570	.	+	.	gene_id "XLOC_009882"; transcript_id "5_00027263"; exon_number "17"; gene_name "uc003cyv.2"; oId "uc003cyv.2"; nearest_ref "uc003cyv.2"; class_code "="; tss_id "TSS9313"; p_id "P9521";
chr3	Cufflinks	exon	50306306	50306780	.	+	.	gene_id "XLOC_009882"; transcript_id "5_00027265"; exon_number "1"; gene_name "uc003cyt.2"; oId "SC3.14209.4"; nearest_ref "uc003cyt.2"; class_code "c"; tss_id "TSS9313";
chr3	Cufflinks	exon	50307558	50307715	.	+	.	gene_id "XLOC_009882"; transcript_id "5_00027265"; exon_number "2"; gene_name "uc003cyt.2"; oId "SC3.14209.4"; nearest_ref "uc003cyt.2"; class_code "c"; tss_id "TSS9313";
chr3	Cufflinks	exon	50307864	50307926	.	+	.	gene_id "XLOC_009882"; transcript_id "5_00027265"; exon_number "3"; gene_name "uc003cyt.2"; oId "SC3.14209.4"; nearest_ref "uc003cyt.2"; class_code "c"; tss_id "TSS9313";
chr3	Cufflinks	exon	50308321	50308440	.	+	.	gene_id "XLOC_009882"; transcript_id "5_00027265"; exon_number "4"; gene_name "uc003cyt.2"; oId "SC3.14209.4"; nearest_ref "uc003cyt.2"; class_code "c"; tss_id "TSS9313";
chr3	Cufflinks	exon	50308519	50308612	.	+	.	gene_id "XLOC_009882"; transcript_id "5_00027265"; exon_number "5"; gene_name "uc003cyt.2"; oId "SC3.14209.4"; nearest_ref "uc003cyt.2"; class_code "c"; tss_id "TSS9313";
chr3	Cufflinks	exon	50308792	50308911	.	+	.	gene_id "XLOC_009882"; transcript_id "5_00027265"; exon_number "6"; gene_name "uc003cyt.2"; oId "SC3.14209.4"; nearest_ref "uc003cyt.2"; class_code "c"; tss_id "TSS9313";
chr3	Cufflinks	exon	50310729	50310874	.	+	.	gene_id "XLOC_009882"; transcript_id "5_00027265"; exon_number "7"; gene_name "uc003cyt.2"; oId "SC3.14209.4"; nearest_ref "uc003cyt.2"; class_code "c"; tss_id "TSS9313";
chr3	Cufflinks	exon	50310966	50311077	.	+	.	gene_id "XLOC_009882"; transcript_id "5_00027265"; exon_number "8"; gene_name "uc003cyt.2"; oId "SC3.14209.4"; nearest_ref "uc003cyt.2"; class_code "c"; tss_id "TSS9313";
chr3	Cufflinks	exon	50311190	50311259	.	+	.	gene_id "XLOC_009882"; transcript_id "5_00027265"; exon_number "9"; gene_name "uc003cyt.2"; oId "SC3.14209.4"; nearest_ref "uc003cyt.2"; class_code "c"; tss_id "TSS9313";
chr3	Cufflinks	exon	50311347	50311488	.	+	.	gene_id "XLOC_009882"; transcript_id "5_00027265"; exon_number "10"; gene_name "uc003cyt.2"; oId "SC3.14209.4"; nearest_ref "uc003cyt.2"; class_code "c"; tss_id "TSS9313";
chr3	Cufflinks	exon	50311794	50312013	.	+	.	gene_id "XLOC_009882"; transcript_id "5_00027265"; exon_number "11"; gene_name "uc003cyt.2"; oId "SC3.14209.4"; nearest_ref "uc003cyt.2"; class_code "c"; tss_id "TSS9313";
chr3	Cufflinks	exon	50312274	50312365	.	+	.	gene_id "XLOC_009882"; transcript_id "5_00027265"; exon_number "12"; gene_name "uc003cyt.2"; oId "SC3.14209.4"; nearest_ref "uc003cyt.2"; class_code "c"; tss_id "TSS9313";
chr3	Cufflinks	exon	50312443	50312484	.	+	.	gene_id "XLOC_009882"; transcript_id "5_00027265"; exon_number "13"; gene_name "uc003cyt.2"; oId "SC3.14209.4"; nearest_ref "uc003cyt.2"; class_code "c"; tss_id "TSS9313";
chr3	Cufflinks	exon	50312733	50312890	.	+	.	gene_id "XLOC_009882"; transcript_id "5_00027265"; exon_number "14"; gene_name "uc003cyt.2"; oId "SC3.14209.4"; nearest_ref "uc003cyt.2"; class_code "c"; tss_id "TSS9313";
chr3	Cufflinks	exon	50312991	50313046	.	+	.	gene_id "XLOC_009882"; transcript_id "5_00027265"; exon_number "15"; gene_name "uc003cyt.2"; oId "SC3.14209.4"; nearest_ref "uc003cyt.2"; class_code "c"; tss_id "TSS9313";
chr3	Cufflinks	exon	50313136	50313275	.	+	.	gene_id "XLOC_009882"; transcript_id "5_00027265"; exon_number "16"; gene_name "uc003cyt.2"; oId "SC3.14209.4"; nearest_ref "uc003cyt.2"; class_code "c"; tss_id "TSS9313";
chr3	Cufflinks	exon	50313733	50314597	.	+	.	gene_id "XLOC_009882"; transcript_id "5_00027265"; exon_number "17"; gene_name "uc003cyt.2"; oId "SC3.14209.4"; nearest_ref "uc003cyt.2"; class_code "c"; tss_id "TSS9313";
chr3	Cufflinks	exon	50306419	50306780	.	+	.	gene_id "XLOC_009882"; transcript_id "5_00027266"; exon_number "1"; gene_name "uc010hli.2"; oId "uc010hli.2_ext"; nearest_ref "uc010hli.2"; class_code "="; tss_id "TSS9314"; p_id "P9520";
chr3	Cufflinks	exon	50307558	50307715	.	+	.	gene_id "XLOC_009882"; transcript_id "5_00027266"; exon_number "2"; gene_name "uc010hli.2"; oId "uc010hli.2_ext"; nearest_ref "uc010hli.2"; class_code "="; tss_id "TSS9314"; p_id "P9520";
chr3	Cufflinks	exon	50307864	50307926	.	+	.	gene_id "XLOC_009882"; transcript_id "5_00027266"; exon_number "3"; gene_name "uc010hli.2"; oId "uc010hli.2_ext"; nearest_ref "uc010hli.2"; class_code "="; tss_id "TSS9314"; p_id "P9520";
chr3	Cufflinks	exon	50308321	50308440	.	+	.	gene_id "XLOC_009882"; transcript_id "5_00027266"; exon_number "4"; gene_name "uc010hli.2"; oId "uc010hli.2_ext"; nearest_ref "uc010hli.2"; class_code "="; tss_id "TSS9314"; p_id "P9520";
chr3	Cufflinks	exon	50308519	50308612	.	+	.	gene_id "XLOC_009882"; transcript_id "5_00027266"; exon_number "5"; gene_name "uc010hli.2"; oId "uc010hli.2_ext"; nearest_ref "uc010hli.2"; class_code "="; tss_id "TSS9314"; p_id "P9520";
chr3	Cufflinks	exon	50308792	50308911	.	+	.	gene_id "XLOC_009882"; transcript_id "5_00027266"; exon_number "6"; gene_name "uc010hli.2"; oId "uc010hli.2_ext"; nearest_ref "uc010hli.2"; class_code "="; tss_id "TSS9314"; p_id "P9520";
chr3	Cufflinks	exon	50310729	50310874	.	+	.	gene_id "XLOC_009882"; transcript_id "5_00027266"; exon_number "7"; gene_name "uc010hli.2"; oId "uc010hli.2_ext"; nearest_ref "uc010hli.2"; class_code "="; tss_id "TSS9314"; p_id "P9520";
chr3	Cufflinks	exon	50310966	50311077	.	+	.	gene_id "XLOC_009882"; transcript_id "5_00027266"; exon_number "8"; gene_name "uc010hli.2"; oId "uc010hli.2_ext"; nearest_ref "uc010hli.2"; class_code "="; tss_id "TSS9314"; p_id "P9520";
chr3	Cufflinks	exon	50311175	50311259	.	+	.	gene_id "XLOC_009882"; transcript_id "5_00027266"; exon_number "9"; gene_name "uc010hli.2"; oId "uc010hli.2_ext"; nearest_ref "uc010hli.2"; class_code "="; tss_id "TSS9314"; p_id "P9520";
chr3	Cufflinks	exon	50311344	50311488	.	+	.	gene_id "XLOC_009882"; transcript_id "5_00027266"; exon_number "10"; gene_name "uc010hli.2"; oId "uc010hli.2_ext"; nearest_ref "uc010hli.2"; class_code "="; tss_id "TSS9314"; p_id "P9520";
chr3	Cufflinks	exon	50311794	50312013	.	+	.	gene_id "XLOC_009882"; transcript_id "5_00027266"; exon_number "11"; gene_name "uc010hli.2"; oId "uc010hli.2_ext"; nearest_ref "uc010hli.2"; class_code "="; tss_id "TSS9314"; p_id "P9520";
chr3	Cufflinks	exon	50312274	50312365	.	+	.	gene_id "XLOC_009882"; transcript_id "5_00027266"; exon_number "12"; gene_name "uc010hli.2"; oId "uc010hli.2_ext"; nearest_ref "uc010hli.2"; class_code "="; tss_id "TSS9314"; p_id "P9520";
chr3	Cufflinks	exon	50312443	50312484	.	+	.	gene_id "XLOC_009882"; transcript_id "5_00027266"; exon_number "13"; gene_name "uc010hli.2"; oId "uc010hli.2_ext"; nearest_ref "uc010hli.2"; class_code "="; tss_id "TSS9314"; p_id "P9520";
chr3	Cufflinks	exon	50312733	50312890	.	+	.	gene_id "XLOC_009882"; transcript_id "5_00027266"; exon_number "14"; gene_name "uc010hli.2"; oId "uc010hli.2_ext"; nearest_ref "uc010hli.2"; class_code "="; tss_id "TSS9314"; p_id "P9520";
chr3	Cufflinks	exon	50312991	50313046	.	+	.	gene_id "XLOC_009882"; transcript_id "5_00027266"; exon_number "15"; gene_name "uc010hli.2"; oId "uc010hli.2_ext"; nearest_ref "uc010hli.2"; class_code "="; tss_id "TSS9314"; p_id "P9520";
chr3	Cufflinks	exon	50313136	50313275	.	+	.	gene_id "XLOC_009882"; transcript_id "5_00027266"; exon_number "16"; gene_name "uc010hli.2"; oId "uc010hli.2_ext"; nearest_ref "uc010hli.2"; class_code "="; tss_id "TSS9314"; p_id "P9520";
chr3	Cufflinks	exon	50313733	50314570	.	+	.	gene_id "XLOC_009882"; transcript_id "5_00027266"; exon_number "17"; gene_name "uc010hli.2"; oId "uc010hli.2_ext"; nearest_ref "uc010hli.2"; class_code "="; tss_id "TSS9314"; p_id "P9520";
chr3	hg19_knownGene	exon	50307992	50308440	.	+	.	gene_id "XLOC_009882"; transcript_id "5_00027267"; exon_number "1"; gene_name "uc003cyx.2"; oId "uc003cyx.2"; nearest_ref "uc003cyx.2"; class_code "="; tss_id "TSS9315"; p_id "P9518";
chr3	hg19_knownGene	exon	50308519	50308612	.	+	.	gene_id "XLOC_009882"; transcript_id "5_00027267"; exon_number "2"; gene_name "uc003cyx.2"; oId "uc003cyx.2"; nearest_ref "uc003cyx.2"; class_code "="; tss_id "TSS9315"; p_id "P9518";
chr3	hg19_knownGene	exon	50308792	50308911	.	+	.	gene_id "XLOC_009882"; transcript_id "5_00027267"; exon_number "3"; gene_name "uc003cyx.2"; oId "uc003cyx.2"; nearest_ref "uc003cyx.2"; class_code "="; tss_id "TSS9315"; p_id "P9518";
chr3	hg19_knownGene	exon	50310729	50310874	.	+	.	gene_id "XLOC_009882"; transcript_id "5_00027267"; exon_number "4"; gene_name "uc003cyx.2"; oId "uc003cyx.2"; nearest_ref "uc003cyx.2"; class_code "="; tss_id "TSS9315"; p_id "P9518";
chr3	hg19_knownGene	exon	50310966	50311077	.	+	.	gene_id "XLOC_009882"; transcript_id "5_00027267"; exon_number "5"; gene_name "uc003cyx.2"; oId "uc003cyx.2"; nearest_ref "uc003cyx.2"; class_code "="; tss_id "TSS9315"; p_id "P9518";
chr3	hg19_knownGene	exon	50311190	50311259	.	+	.	gene_id "XLOC_009882"; transcript_id "5_00027267"; exon_number "6"; gene_name "uc003cyx.2"; oId "uc003cyx.2"; nearest_ref "uc003cyx.2"; class_code "="; tss_id "TSS9315"; p_id "P9518";
chr3	hg19_knownGene	exon	50311347	50311488	.	+	.	gene_id "XLOC_009882"; transcript_id "5_00027267"; exon_number "7"; gene_name "uc003cyx.2"; oId "uc003cyx.2"; nearest_ref "uc003cyx.2"; class_code "="; tss_id "TSS9315"; p_id "P9518";
chr3	hg19_knownGene	exon	50311794	50312013	.	+	.	gene_id "XLOC_009882"; transcript_id "5_00027267"; exon_number "8"; gene_name "uc003cyx.2"; oId "uc003cyx.2"; nearest_ref "uc003cyx.2"; class_code "="; tss_id "TSS9315"; p_id "P9518";
chr3	hg19_knownGene	exon	50312274	50312365	.	+	.	gene_id "XLOC_009882"; transcript_id "5_00027267"; exon_number "9"; gene_name "uc003cyx.2"; oId "uc003cyx.2"; nearest_ref "uc003cyx.2"; class_code "="; tss_id "TSS9315"; p_id "P9518";
chr3	hg19_knownGene	exon	50312443	50312484	.	+	.	gene_id "XLOC_009882"; transcript_id "5_00027267"; exon_number "10"; gene_name "uc003cyx.2"; oId "uc003cyx.2"; nearest_ref "uc003cyx.2"; class_code "="; tss_id "TSS9315"; p_id "P9518";
chr3	hg19_knownGene	exon	50312733	50312890	.	+	.	gene_id "XLOC_009882"; transcript_id "5_00027267"; exon_number "11"; gene_name "uc003cyx.2"; oId "uc003cyx.2"; nearest_ref "uc003cyx.2"; class_code "="; tss_id "TSS9315"; p_id "P9518";
chr3	hg19_knownGene	exon	50312991	50313046	.	+	.	gene_id "XLOC_009882"; transcript_id "5_00027267"; exon_number "12"; gene_name "uc003cyx.2"; oId "uc003cyx.2"; nearest_ref "uc003cyx.2"; class_code "="; tss_id "TSS9315"; p_id "P9518";
chr3	hg19_knownGene	exon	50313136	50313275	.	+	.	gene_id "XLOC_009882"; transcript_id "5_00027267"; exon_number "13"; gene_name "uc003cyx.2"; oId "uc003cyx.2"; nearest_ref "uc003cyx.2"; class_code "="; tss_id "TSS9315"; p_id "P9518";
chr3	hg19_knownGene	exon	50313733	50314570	.	+	.	gene_id "XLOC_009882"; transcript_id "5_00027267"; exon_number "14"; gene_name "uc003cyx.2"; oId "uc003cyx.2"; nearest_ref "uc003cyx.2"; class_code "="; tss_id "TSS9315"; p_id "P9518";
chr3	hg19_knownGene	exon	50310588	50310745	.	+	.	gene_id "XLOC_009882"; transcript_id "5_00027269"; exon_number "1"; gene_name "uc011bdo.1"; oId "uc011bdo.1"; nearest_ref "uc011bdo.1"; class_code "="; tss_id "TSS9316"; p_id "P9519";
chr3	hg19_knownGene	exon	50310966	50311077	.	+	.	gene_id "XLOC_009882"; transcript_id "5_00027269"; exon_number "2"; gene_name "uc011bdo.1"; oId "uc011bdo.1"; nearest_ref "uc011bdo.1"; class_code "="; tss_id "TSS9316"; p_id "P9519";
chr3	hg19_knownGene	exon	50311190	50311259	.	+	.	gene_id "XLOC_009882"; transcript_id "5_00027269"; exon_number "3"; gene_name "uc011bdo.1"; oId "uc011bdo.1"; nearest_ref "uc011bdo.1"; class_code "="; tss_id "TSS9316"; p_id "P9519";
chr3	hg19_knownGene	exon	50311344	50311488	.	+	.	gene_id "XLOC_009882"; transcript_id "5_00027269"; exon_number "4"; gene_name "uc011bdo.1"; oId "uc011bdo.1"; nearest_ref "uc011bdo.1"; class_code "="; tss_id "TSS9316"; p_id "P9519";
chr3	hg19_knownGene	exon	50311794	50312013	.	+	.	gene_id "XLOC_009882"; transcript_id "5_00027269"; exon_number "5"; gene_name "uc011bdo.1"; oId "uc011bdo.1"; nearest_ref "uc011bdo.1"; class_code "="; tss_id "TSS9316"; p_id "P9519";
chr3	hg19_knownGene	exon	50312274	50312365	.	+	.	gene_id "XLOC_009882"; transcript_id "5_00027269"; exon_number "6"; gene_name "uc011bdo.1"; oId "uc011bdo.1"; nearest_ref "uc011bdo.1"; class_code "="; tss_id "TSS9316"; p_id "P9519";
chr3	hg19_knownGene	exon	50312443	50312484	.	+	.	gene_id "XLOC_009882"; transcript_id "5_00027269"; exon_number "7"; gene_name "uc011bdo.1"; oId "uc011bdo.1"; nearest_ref "uc011bdo.1"; class_code "="; tss_id "TSS9316"; p_id "P9519";
chr3	hg19_knownGene	exon	50312733	50312890	.	+	.	gene_id "XLOC_009882"; transcript_id "5_00027269"; exon_number "8"; gene_name "uc011bdo.1"; oId "uc011bdo.1"; nearest_ref "uc011bdo.1"; class_code "="; tss_id "TSS9316"; p_id "P9519";
chr3	hg19_knownGene	exon	50312991	50313046	.	+	.	gene_id "XLOC_009882"; transcript_id "5_00027269"; exon_number "9"; gene_name "uc011bdo.1"; oId "uc011bdo.1"; nearest_ref "uc011bdo.1"; class_code "="; tss_id "TSS9316"; p_id "P9519";
chr3	hg19_knownGene	exon	50313136	50313275	.	+	.	gene_id "XLOC_009882"; transcript_id "5_00027269"; exon_number "10"; gene_name "uc011bdo.1"; oId "uc011bdo.1"; nearest_ref "uc011bdo.1"; class_code "="; tss_id "TSS9316"; p_id "P9519";
chr3	hg19_knownGene	exon	50313733	50314570	.	+	.	gene_id "XLOC_009882"; transcript_id "5_00027269"; exon_number "11"; gene_name "uc011bdo.1"; oId "uc011bdo.1"; nearest_ref "uc011bdo.1"; class_code "="; tss_id "TSS9316"; p_id "P9519";
chr3	hg19_knownGene	exon	50310588	50310874	.	+	.	gene_id "XLOC_009882"; transcript_id "5_00027268"; exon_number "1"; gene_name "uc003cyy.2"; oId "uc003cyy.2"; nearest_ref "uc003cyy.2"; class_code "="; tss_id "TSS9316"; p_id "P9519";
chr3	hg19_knownGene	exon	50310966	50311077	.	+	.	gene_id "XLOC_009882"; transcript_id "5_00027268"; exon_number "2"; gene_name "uc003cyy.2"; oId "uc003cyy.2"; nearest_ref "uc003cyy.2"; class_code "="; tss_id "TSS9316"; p_id "P9519";
chr3	hg19_knownGene	exon	50311190	50311259	.	+	.	gene_id "XLOC_009882"; transcript_id "5_00027268"; exon_number "3"; gene_name "uc003cyy.2"; oId "uc003cyy.2"; nearest_ref "uc003cyy.2"; class_code "="; tss_id "TSS9316"; p_id "P9519";
chr3	hg19_knownGene	exon	50311347	50311488	.	+	.	gene_id "XLOC_009882"; transcript_id "5_00027268"; exon_number "4"; gene_name "uc003cyy.2"; oId "uc003cyy.2"; nearest_ref "uc003cyy.2"; class_code "="; tss_id "TSS9316"; p_id "P9519";
chr3	hg19_knownGene	exon	50311794	50312013	.	+	.	gene_id "XLOC_009882"; transcript_id "5_00027268"; exon_number "5"; gene_name "uc003cyy.2"; oId "uc003cyy.2"; nearest_ref "uc003cyy.2"; class_code "="; tss_id "TSS9316"; p_id "P9519";
chr3	hg19_knownGene	exon	50312274	50312365	.	+	.	gene_id "XLOC_009882"; transcript_id "5_00027268"; exon_number "6"; gene_name "uc003cyy.2"; oId "uc003cyy.2"; nearest_ref "uc003cyy.2"; class_code "="; tss_id "TSS9316"; p_id "P9519";
chr3	hg19_knownGene	exon	50312443	50312484	.	+	.	gene_id "XLOC_009882"; transcript_id "5_00027268"; exon_number "7"; gene_name "uc003cyy.2"; oId "uc003cyy.2"; nearest_ref "uc003cyy.2"; class_code "="; tss_id "TSS9316"; p_id "P9519";
chr3	hg19_knownGene	exon	50312733	50312890	.	+	.	gene_id "XLOC_009882"; transcript_id "5_00027268"; exon_number "8"; gene_name "uc003cyy.2"; oId "uc003cyy.2"; nearest_ref "uc003cyy.2"; class_code "="; tss_id "TSS9316"; p_id "P9519";
chr3	hg19_knownGene	exon	50312991	50313046	.	+	.	gene_id "XLOC_009882"; transcript_id "5_00027268"; exon_number "9"; gene_name "uc003cyy.2"; oId "uc003cyy.2"; nearest_ref "uc003cyy.2"; class_code "="; tss_id "TSS9316"; p_id "P9519";
chr3	hg19_knownGene	exon	50313136	50313275	.	+	.	gene_id "XLOC_009882"; transcript_id "5_00027268"; exon_number "10"; gene_name "uc003cyy.2"; oId "uc003cyy.2"; nearest_ref "uc003cyy.2"; class_code "="; tss_id "TSS9316"; p_id "P9519";
chr3	hg19_knownGene	exon	50313733	50314570	.	+	.	gene_id "XLOC_009882"; transcript_id "5_00027268"; exon_number "11"; gene_name "uc003cyy.2"; oId "uc003cyy.2"; nearest_ref "uc003cyy.2"; class_code "="; tss_id "TSS9316"; p_id "P9519";
chr3	Cufflinks	exon	50315687	50316602	.	+	.	gene_id "XLOC_009883"; transcript_id "5_00027271"; exon_number "1"; gene_name "uc003cyz.2"; oId "uc003cyz.2_ext"; nearest_ref "uc003cyz.2"; class_code "="; tss_id "TSS9317"; p_id "P9525";
chr3	Cufflinks	exon	50323902	50324015	.	+	.	gene_id "XLOC_009883"; transcript_id "5_00027271"; exon_number "2"; gene_name "uc003cyz.2"; oId "uc003cyz.2_ext"; nearest_ref "uc003cyz.2"; class_code "="; tss_id "TSS9317"; p_id "P9525";
chr3	Cufflinks	exon	50324105	50324293	.	+	.	gene_id "XLOC_009883"; transcript_id "5_00027271"; exon_number "3"; gene_name "uc003cyz.2"; oId "uc003cyz.2_ext"; nearest_ref "uc003cyz.2"; class_code "="; tss_id "TSS9317"; p_id "P9525";
chr3	Cufflinks	exon	50324500	50325544	.	+	.	gene_id "XLOC_009883"; transcript_id "5_00027271"; exon_number "4"; gene_name "uc003cyz.2"; oId "uc003cyz.2_ext"; nearest_ref "uc003cyz.2"; class_code "="; tss_id "TSS9317"; p_id "P9525";
chr3	Cufflinks	exon	50316654	50317236	.	+	.	gene_id "XLOC_009884"; transcript_id "5_00031570"; exon_number "1"; gene_name "uc003cyz.2"; oId "SC4.22079.1"; nearest_ref "uc003cyz.2"; class_code "i";
chr3	Cufflinks	exon	50319766	50319948	.	+	.	gene_id "XLOC_009885"; transcript_id "5_00033954"; exon_number "1"; gene_name "uc003cyz.2"; oId "upf1_r4.26134.1"; nearest_ref "uc003cyz.2"; class_code "i";
chr3	Cufflinks	exon	50381453	50381553	.	+	.	gene_id "XLOC_009886"; transcript_id "5_00033955"; exon_number "1"; gene_name "uc003dag.1"; oId "upf1_r4.26153.1"; nearest_ref "uc003dag.1"; class_code "i";
chr3	Cufflinks	exon	50383457	50383795	.	+	.	gene_id "XLOC_009887"; transcript_id "5_00031571"; exon_number "1"; oId "SC4.22059.1"; class_code "u";
chr3	Cufflinks	exon	50383897	50384180	.	+	.	gene_id "XLOC_009888"; transcript_id "5_00033956"; exon_number "1"; oId "upf1_r4.26154.1"; class_code "u";
chr3	Cufflinks	exon	50383968	50384341	.	+	.	gene_id "XLOC_009888"; transcript_id "5_00031572"; exon_number "1"; oId "SC4.22060.1"; class_code "u";
chr3	Cufflinks	exon	50387083	50388415	.	+	.	gene_id "XLOC_009889"; transcript_id "5_00027274"; exon_number "1"; gene_name "uc003dam.2"; oId "uc003dam.2_ext"; nearest_ref "uc003dam.2"; class_code "="; tss_id "TSS9318"; p_id "P9526";
chr3	Cufflinks	exon	50388840	50388991	.	+	.	gene_id "XLOC_009889"; transcript_id "5_00027274"; exon_number "2"; gene_name "uc003dam.2"; oId "uc003dam.2_ext"; nearest_ref "uc003dam.2"; class_code "="; tss_id "TSS9318"; p_id "P9526";
chr3	Cufflinks	exon	50389440	50389477	.	+	.	gene_id "XLOC_009889"; transcript_id "5_00027274"; exon_number "3"; gene_name "uc003dam.2"; oId "uc003dam.2_ext"; nearest_ref "uc003dam.2"; class_code "="; tss_id "TSS9318"; p_id "P9526";
chr3	Cufflinks	exon	50390672	50391494	.	+	.	gene_id "XLOC_009889"; transcript_id "5_00027274"; exon_number "4"; gene_name "uc003dam.2"; oId "uc003dam.2_ext"; nearest_ref "uc003dam.2"; class_code "="; tss_id "TSS9318"; p_id "P9526";
chr3	Cufflinks	exon	50387083	50388415	.	+	.	gene_id "XLOC_009889"; transcript_id "5_00027273"; exon_number "1"; gene_name "uc003dal.2"; oId "uc003dal.2_ext"; nearest_ref "uc003dal.2"; class_code "="; tss_id "TSS9318"; p_id "P9526";
chr3	Cufflinks	exon	50388774	50388991	.	+	.	gene_id "XLOC_009889"; transcript_id "5_00027273"; exon_number "2"; gene_name "uc003dal.2"; oId "uc003dal.2_ext"; nearest_ref "uc003dal.2"; class_code "="; tss_id "TSS9318"; p_id "P9526";
chr3	Cufflinks	exon	50389440	50389477	.	+	.	gene_id "XLOC_009889"; transcript_id "5_00027273"; exon_number "3"; gene_name "uc003dal.2"; oId "uc003dal.2_ext"; nearest_ref "uc003dal.2"; class_code "="; tss_id "TSS9318"; p_id "P9526";
chr3	Cufflinks	exon	50390672	50391494	.	+	.	gene_id "XLOC_009889"; transcript_id "5_00027273"; exon_number "4"; gene_name "uc003dal.2"; oId "uc003dal.2_ext"; nearest_ref "uc003dal.2"; class_code "="; tss_id "TSS9318"; p_id "P9526";
chr3	Cufflinks	exon	50387083	50388991	.	+	.	gene_id "XLOC_009889"; transcript_id "5_00027272"; exon_number "1"; gene_name "uc003dak.2"; oId "uc003dak.2_ext"; nearest_ref "uc003dak.2"; class_code "="; tss_id "TSS9318"; p_id "P9526";
chr3	Cufflinks	exon	50389440	50389477	.	+	.	gene_id "XLOC_009889"; transcript_id "5_00027272"; exon_number "2"; gene_name "uc003dak.2"; oId "uc003dak.2_ext"; nearest_ref "uc003dak.2"; class_code "="; tss_id "TSS9318"; p_id "P9526";
chr3	Cufflinks	exon	50390672	50391494	.	+	.	gene_id "XLOC_009889"; transcript_id "5_00027272"; exon_number "3"; gene_name "uc003dak.2"; oId "uc003dak.2_ext"; nearest_ref "uc003dak.2"; class_code "="; tss_id "TSS9318"; p_id "P9526";
chr3	Cufflinks	exon	50397206	50397706	.	+	.	gene_id "XLOC_009890"; transcript_id "5_00033957"; exon_number "1"; oId "upf1_r4.26139.1"; class_code "u";
chr3	Cufflinks	exon	50398728	50399348	.	+	.	gene_id "XLOC_009891"; transcript_id "5_00033958"; exon_number "1"; oId "upf1_r4.26140.1"; class_code "u";
chr3	Cufflinks	exon	50403669	50404271	.	+	.	gene_id "XLOC_009892"; transcript_id "5_00033959"; exon_number "1"; gene_name "uc003dap.2"; oId "upf1_r4.26142.1"; nearest_ref "uc003dap.2"; class_code "x";
chr3	hg19_knownGene	exon	50606583	50606704	.	+	.	gene_id "XLOC_009893"; transcript_id "5_00027275"; exon_number "1"; gene_name "uc003dau.2"; oId "uc003dau.2"; nearest_ref "uc003dau.2"; class_code "="; tss_id "TSS9319"; p_id "P9527";
chr3	hg19_knownGene	exon	50608362	50608763	.	+	.	gene_id "XLOC_009893"; transcript_id "5_00027275"; exon_number "2"; gene_name "uc003dau.2"; oId "uc003dau.2"; nearest_ref "uc003dau.2"; class_code "="; tss_id "TSS9319"; p_id "P9527";
chr3	hg19_knownGene	exon	50609141	50609232	.	+	.	gene_id "XLOC_009893"; transcript_id "5_00027275"; exon_number "3"; gene_name "uc003dau.2"; oId "uc003dau.2"; nearest_ref "uc003dau.2"; class_code "="; tss_id "TSS9319"; p_id "P9527";
chr3	hg19_knownGene	exon	50609546	50609639	.	+	.	gene_id "XLOC_009893"; transcript_id "5_00027275"; exon_number "4"; gene_name "uc003dau.2"; oId "uc003dau.2"; nearest_ref "uc003dau.2"; class_code "="; tss_id "TSS9319"; p_id "P9527";
chr3	hg19_knownGene	exon	50614483	50614617	.	+	.	gene_id "XLOC_009893"; transcript_id "5_00027275"; exon_number "5"; gene_name "uc003dau.2"; oId "uc003dau.2"; nearest_ref "uc003dau.2"; class_code "="; tss_id "TSS9319"; p_id "P9527";
chr3	hg19_knownGene	exon	50614940	50615004	.	+	.	gene_id "XLOC_009893"; transcript_id "5_00027275"; exon_number "6"; gene_name "uc003dau.2"; oId "uc003dau.2"; nearest_ref "uc003dau.2"; class_code "="; tss_id "TSS9319"; p_id "P9527";
chr3	hg19_knownGene	exon	50615257	50615306	.	+	.	gene_id "XLOC_009893"; transcript_id "5_00027275"; exon_number "7"; gene_name "uc003dau.2"; oId "uc003dau.2"; nearest_ref "uc003dau.2"; class_code "="; tss_id "TSS9319"; p_id "P9527";
chr3	hg19_knownGene	exon	50616252	50616357	.	+	.	gene_id "XLOC_009893"; transcript_id "5_00027275"; exon_number "8"; gene_name "uc003dau.2"; oId "uc003dau.2"; nearest_ref "uc003dau.2"; class_code "="; tss_id "TSS9319"; p_id "P9527";
chr3	hg19_knownGene	exon	50617275	50617370	.	+	.	gene_id "XLOC_009893"; transcript_id "5_00027275"; exon_number "9"; gene_name "uc003dau.2"; oId "uc003dau.2"; nearest_ref "uc003dau.2"; class_code "="; tss_id "TSS9319"; p_id "P9527";
chr3	hg19_knownGene	exon	50617547	50617660	.	+	.	gene_id "XLOC_009893"; transcript_id "5_00027275"; exon_number "10"; gene_name "uc003dau.2"; oId "uc003dau.2"; nearest_ref "uc003dau.2"; class_code "="; tss_id "TSS9319"; p_id "P9527";
chr3	hg19_knownGene	exon	50617812	50622419	.	+	.	gene_id "XLOC_009893"; transcript_id "5_00027275"; exon_number "11"; gene_name "uc003dau.2"; oId "uc003dau.2"; nearest_ref "uc003dau.2"; class_code "="; tss_id "TSS9319"; p_id "P9527";
chr3	Cufflinks	exon	50606583	50606704	.	+	.	gene_id "XLOC_009893"; transcript_id "5_00027276"; exon_number "1"; gene_name "uc003daw.2"; oId "SC3.14225.1"; nearest_ref "uc003daw.2"; class_code "j"; tss_id "TSS9319";
chr3	Cufflinks	exon	50608362	50608725	.	+	.	gene_id "XLOC_009893"; transcript_id "5_00027276"; exon_number "2"; gene_name "uc003daw.2"; oId "SC3.14225.1"; nearest_ref "uc003daw.2"; class_code "j"; tss_id "TSS9319";
chr3	Cufflinks	exon	50609141	50609232	.	+	.	gene_id "XLOC_009893"; transcript_id "5_00027276"; exon_number "3"; gene_name "uc003daw.2"; oId "SC3.14225.1"; nearest_ref "uc003daw.2"; class_code "j"; tss_id "TSS9319";
chr3	Cufflinks	exon	50609546	50609639	.	+	.	gene_id "XLOC_009893"; transcript_id "5_00027276"; exon_number "4"; gene_name "uc003daw.2"; oId "SC3.14225.1"; nearest_ref "uc003daw.2"; class_code "j"; tss_id "TSS9319";
chr3	Cufflinks	exon	50614483	50614617	.	+	.	gene_id "XLOC_009893"; transcript_id "5_00027276"; exon_number "5"; gene_name "uc003daw.2"; oId "SC3.14225.1"; nearest_ref "uc003daw.2"; class_code "j"; tss_id "TSS9319";
chr3	Cufflinks	exon	50614940	50615004	.	+	.	gene_id "XLOC_009893"; transcript_id "5_00027276"; exon_number "6"; gene_name "uc003daw.2"; oId "SC3.14225.1"; nearest_ref "uc003daw.2"; class_code "j"; tss_id "TSS9319";
chr3	Cufflinks	exon	50615257	50615306	.	+	.	gene_id "XLOC_009893"; transcript_id "5_00027276"; exon_number "7"; gene_name "uc003daw.2"; oId "SC3.14225.1"; nearest_ref "uc003daw.2"; class_code "j"; tss_id "TSS9319";
chr3	Cufflinks	exon	50616252	50616357	.	+	.	gene_id "XLOC_009893"; transcript_id "5_00027276"; exon_number "8"; gene_name "uc003daw.2"; oId "SC3.14225.1"; nearest_ref "uc003daw.2"; class_code "j"; tss_id "TSS9319";
chr3	Cufflinks	exon	50617275	50617370	.	+	.	gene_id "XLOC_009893"; transcript_id "5_00027276"; exon_number "9"; gene_name "uc003daw.2"; oId "SC3.14225.1"; nearest_ref "uc003daw.2"; class_code "j"; tss_id "TSS9319";
chr3	Cufflinks	exon	50617547	50617660	.	+	.	gene_id "XLOC_009893"; transcript_id "5_00027276"; exon_number "10"; gene_name "uc003daw.2"; oId "SC3.14225.1"; nearest_ref "uc003daw.2"; class_code "j"; tss_id "TSS9319";
chr3	Cufflinks	exon	50617812	50619105	.	+	.	gene_id "XLOC_009893"; transcript_id "5_00027276"; exon_number "11"; gene_name "uc003daw.2"; oId "SC3.14225.1"; nearest_ref "uc003daw.2"; class_code "j"; tss_id "TSS9319";
chr3	Cufflinks	exon	50619509	50623596	.	+	.	gene_id "XLOC_009893"; transcript_id "5_00027276"; exon_number "12"; gene_name "uc003daw.2"; oId "SC3.14225.1"; nearest_ref "uc003daw.2"; class_code "j"; tss_id "TSS9319";
chr3	hg19_knownGene	exon	50606909	50607005	.	+	.	gene_id "XLOC_009893"; transcript_id "5_00027277"; exon_number "1"; gene_name "uc003dav.2"; oId "uc003dav.2"; nearest_ref "uc003dav.2"; class_code "="; tss_id "TSS9320"; p_id "P9527";
chr3	hg19_knownGene	exon	50608362	50608763	.	+	.	gene_id "XLOC_009893"; transcript_id "5_00027277"; exon_number "2"; gene_name "uc003dav.2"; oId "uc003dav.2"; nearest_ref "uc003dav.2"; class_code "="; tss_id "TSS9320"; p_id "P9527";
chr3	hg19_knownGene	exon	50609141	50609232	.	+	.	gene_id "XLOC_009893"; transcript_id "5_00027277"; exon_number "3"; gene_name "uc003dav.2"; oId "uc003dav.2"; nearest_ref "uc003dav.2"; class_code "="; tss_id "TSS9320"; p_id "P9527";
chr3	hg19_knownGene	exon	50609546	50609639	.	+	.	gene_id "XLOC_009893"; transcript_id "5_00027277"; exon_number "4"; gene_name "uc003dav.2"; oId "uc003dav.2"; nearest_ref "uc003dav.2"; class_code "="; tss_id "TSS9320"; p_id "P9527";
chr3	hg19_knownGene	exon	50614483	50614617	.	+	.	gene_id "XLOC_009893"; transcript_id "5_00027277"; exon_number "5"; gene_name "uc003dav.2"; oId "uc003dav.2"; nearest_ref "uc003dav.2"; class_code "="; tss_id "TSS9320"; p_id "P9527";
chr3	hg19_knownGene	exon	50614940	50615004	.	+	.	gene_id "XLOC_009893"; transcript_id "5_00027277"; exon_number "6"; gene_name "uc003dav.2"; oId "uc003dav.2"; nearest_ref "uc003dav.2"; class_code "="; tss_id "TSS9320"; p_id "P9527";
chr3	hg19_knownGene	exon	50615257	50615306	.	+	.	gene_id "XLOC_009893"; transcript_id "5_00027277"; exon_number "7"; gene_name "uc003dav.2"; oId "uc003dav.2"; nearest_ref "uc003dav.2"; class_code "="; tss_id "TSS9320"; p_id "P9527";
chr3	hg19_knownGene	exon	50616252	50616357	.	+	.	gene_id "XLOC_009893"; transcript_id "5_00027277"; exon_number "8"; gene_name "uc003dav.2"; oId "uc003dav.2"; nearest_ref "uc003dav.2"; class_code "="; tss_id "TSS9320"; p_id "P9527";
chr3	hg19_knownGene	exon	50617275	50617370	.	+	.	gene_id "XLOC_009893"; transcript_id "5_00027277"; exon_number "9"; gene_name "uc003dav.2"; oId "uc003dav.2"; nearest_ref "uc003dav.2"; class_code "="; tss_id "TSS9320"; p_id "P9527";
chr3	hg19_knownGene	exon	50617547	50617660	.	+	.	gene_id "XLOC_009893"; transcript_id "5_00027277"; exon_number "10"; gene_name "uc003dav.2"; oId "uc003dav.2"; nearest_ref "uc003dav.2"; class_code "="; tss_id "TSS9320"; p_id "P9527";
chr3	hg19_knownGene	exon	50617812	50622419	.	+	.	gene_id "XLOC_009893"; transcript_id "5_00027277"; exon_number "11"; gene_name "uc003dav.2"; oId "uc003dav.2"; nearest_ref "uc003dav.2"; class_code "="; tss_id "TSS9320"; p_id "P9527";
chr3	Cufflinks	exon	50606909	50606976	.	+	.	gene_id "XLOC_009893"; transcript_id "5_00032959"; exon_number "1"; gene_name "uc003daw.2"; oId "upf3.14958.2"; nearest_ref "uc003daw.2"; class_code "j"; tss_id "TSS9320";
chr3	Cufflinks	exon	50608362	50608763	.	+	.	gene_id "XLOC_009893"; transcript_id "5_00032959"; exon_number "2"; gene_name "uc003daw.2"; oId "upf3.14958.2"; nearest_ref "uc003daw.2"; class_code "j"; tss_id "TSS9320";
chr3	Cufflinks	exon	50609141	50609232	.	+	.	gene_id "XLOC_009893"; transcript_id "5_00032959"; exon_number "3"; gene_name "uc003daw.2"; oId "upf3.14958.2"; nearest_ref "uc003daw.2"; class_code "j"; tss_id "TSS9320";
chr3	Cufflinks	exon	50609508	50609639	.	+	.	gene_id "XLOC_009893"; transcript_id "5_00032959"; exon_number "4"; gene_name "uc003daw.2"; oId "upf3.14958.2"; nearest_ref "uc003daw.2"; class_code "j"; tss_id "TSS9320";
chr3	Cufflinks	exon	50614483	50614617	.	+	.	gene_id "XLOC_009893"; transcript_id "5_00032959"; exon_number "5"; gene_name "uc003daw.2"; oId "upf3.14958.2"; nearest_ref "uc003daw.2"; class_code "j"; tss_id "TSS9320";
chr3	Cufflinks	exon	50614940	50615004	.	+	.	gene_id "XLOC_009893"; transcript_id "5_00032959"; exon_number "6"; gene_name "uc003daw.2"; oId "upf3.14958.2"; nearest_ref "uc003daw.2"; class_code "j"; tss_id "TSS9320";
chr3	Cufflinks	exon	50616252	50616357	.	+	.	gene_id "XLOC_009893"; transcript_id "5_00032959"; exon_number "7"; gene_name "uc003daw.2"; oId "upf3.14958.2"; nearest_ref "uc003daw.2"; class_code "j"; tss_id "TSS9320";
chr3	Cufflinks	exon	50617275	50617370	.	+	.	gene_id "XLOC_009893"; transcript_id "5_00032959"; exon_number "8"; gene_name "uc003daw.2"; oId "upf3.14958.2"; nearest_ref "uc003daw.2"; class_code "j"; tss_id "TSS9320";
chr3	Cufflinks	exon	50617547	50617660	.	+	.	gene_id "XLOC_009893"; transcript_id "5_00032959"; exon_number "9"; gene_name "uc003daw.2"; oId "upf3.14958.2"; nearest_ref "uc003daw.2"; class_code "j"; tss_id "TSS9320";
chr3	Cufflinks	exon	50617812	50619105	.	+	.	gene_id "XLOC_009893"; transcript_id "5_00032959"; exon_number "10"; gene_name "uc003daw.2"; oId "upf3.14958.2"; nearest_ref "uc003daw.2"; class_code "j"; tss_id "TSS9320";
chr3	Cufflinks	exon	50619509	50623320	.	+	.	gene_id "XLOC_009893"; transcript_id "5_00032959"; exon_number "11"; gene_name "uc003daw.2"; oId "upf3.14958.2"; nearest_ref "uc003daw.2"; class_code "j"; tss_id "TSS9320";
chr3	hg19_knownGene	exon	50606924	50606976	.	+	.	gene_id "XLOC_009893"; transcript_id "5_00027278"; exon_number "1"; gene_name "uc003daw.2"; oId "uc003daw.2"; nearest_ref "uc003daw.2"; class_code "="; tss_id "TSS9320"; p_id "P9527";
chr3	hg19_knownGene	exon	50608362	50608763	.	+	.	gene_id "XLOC_009893"; transcript_id "5_00027278"; exon_number "2"; gene_name "uc003daw.2"; oId "uc003daw.2"; nearest_ref "uc003daw.2"; class_code "="; tss_id "TSS9320"; p_id "P9527";
chr3	hg19_knownGene	exon	50609141	50609232	.	+	.	gene_id "XLOC_009893"; transcript_id "5_00027278"; exon_number "3"; gene_name "uc003daw.2"; oId "uc003daw.2"; nearest_ref "uc003daw.2"; class_code "="; tss_id "TSS9320"; p_id "P9527";
chr3	hg19_knownGene	exon	50609546	50609639	.	+	.	gene_id "XLOC_009893"; transcript_id "5_00027278"; exon_number "4"; gene_name "uc003daw.2"; oId "uc003daw.2"; nearest_ref "uc003daw.2"; class_code "="; tss_id "TSS9320"; p_id "P9527";
chr3	hg19_knownGene	exon	50614483	50614617	.	+	.	gene_id "XLOC_009893"; transcript_id "5_00027278"; exon_number "5"; gene_name "uc003daw.2"; oId "uc003daw.2"; nearest_ref "uc003daw.2"; class_code "="; tss_id "TSS9320"; p_id "P9527";
chr3	hg19_knownGene	exon	50614940	50615004	.	+	.	gene_id "XLOC_009893"; transcript_id "5_00027278"; exon_number "6"; gene_name "uc003daw.2"; oId "uc003daw.2"; nearest_ref "uc003daw.2"; class_code "="; tss_id "TSS9320"; p_id "P9527";
chr3	hg19_knownGene	exon	50615257	50615306	.	+	.	gene_id "XLOC_009893"; transcript_id "5_00027278"; exon_number "7"; gene_name "uc003daw.2"; oId "uc003daw.2"; nearest_ref "uc003daw.2"; class_code "="; tss_id "TSS9320"; p_id "P9527";
chr3	hg19_knownGene	exon	50616252	50616357	.	+	.	gene_id "XLOC_009893"; transcript_id "5_00027278"; exon_number "8"; gene_name "uc003daw.2"; oId "uc003daw.2"; nearest_ref "uc003daw.2"; class_code "="; tss_id "TSS9320"; p_id "P9527";
chr3	hg19_knownGene	exon	50617275	50617370	.	+	.	gene_id "XLOC_009893"; transcript_id "5_00027278"; exon_number "9"; gene_name "uc003daw.2"; oId "uc003daw.2"; nearest_ref "uc003daw.2"; class_code "="; tss_id "TSS9320"; p_id "P9527";
chr3	hg19_knownGene	exon	50617547	50617660	.	+	.	gene_id "XLOC_009893"; transcript_id "5_00027278"; exon_number "10"; gene_name "uc003daw.2"; oId "uc003daw.2"; nearest_ref "uc003daw.2"; class_code "="; tss_id "TSS9320"; p_id "P9527";
chr3	hg19_knownGene	exon	50617812	50622419	.	+	.	gene_id "XLOC_009893"; transcript_id "5_00027278"; exon_number "11"; gene_name "uc003daw.2"; oId "uc003daw.2"; nearest_ref "uc003daw.2"; class_code "="; tss_id "TSS9320"; p_id "P9527";
chr3	Cufflinks	exon	50607337	50607659	.	+	.	gene_id "XLOC_009893"; transcript_id "5_00032960"; exon_number "1"; gene_name "uc003daw.2"; oId "upf3.14958.5"; nearest_ref "uc003daw.2"; class_code "j"; tss_id "TSS9321";
chr3	Cufflinks	exon	50608362	50608725	.	+	.	gene_id "XLOC_009893"; transcript_id "5_00032960"; exon_number "2"; gene_name "uc003daw.2"; oId "upf3.14958.5"; nearest_ref "uc003daw.2"; class_code "j"; tss_id "TSS9321";
chr3	Cufflinks	exon	50609141	50609232	.	+	.	gene_id "XLOC_009893"; transcript_id "5_00032960"; exon_number "3"; gene_name "uc003daw.2"; oId "upf3.14958.5"; nearest_ref "uc003daw.2"; class_code "j"; tss_id "TSS9321";
chr3	Cufflinks	exon	50609546	50609639	.	+	.	gene_id "XLOC_009893"; transcript_id "5_00032960"; exon_number "4"; gene_name "uc003daw.2"; oId "upf3.14958.5"; nearest_ref "uc003daw.2"; class_code "j"; tss_id "TSS9321";
chr3	Cufflinks	exon	50614483	50614617	.	+	.	gene_id "XLOC_009893"; transcript_id "5_00032960"; exon_number "5"; gene_name "uc003daw.2"; oId "upf3.14958.5"; nearest_ref "uc003daw.2"; class_code "j"; tss_id "TSS9321";
chr3	Cufflinks	exon	50614940	50615004	.	+	.	gene_id "XLOC_009893"; transcript_id "5_00032960"; exon_number "6"; gene_name "uc003daw.2"; oId "upf3.14958.5"; nearest_ref "uc003daw.2"; class_code "j"; tss_id "TSS9321";
chr3	Cufflinks	exon	50615257	50615306	.	+	.	gene_id "XLOC_009893"; transcript_id "5_00032960"; exon_number "7"; gene_name "uc003daw.2"; oId "upf3.14958.5"; nearest_ref "uc003daw.2"; class_code "j"; tss_id "TSS9321";
chr3	Cufflinks	exon	50616252	50616357	.	+	.	gene_id "XLOC_009893"; transcript_id "5_00032960"; exon_number "8"; gene_name "uc003daw.2"; oId "upf3.14958.5"; nearest_ref "uc003daw.2"; class_code "j"; tss_id "TSS9321";
chr3	Cufflinks	exon	50617275	50617370	.	+	.	gene_id "XLOC_009893"; transcript_id "5_00032960"; exon_number "9"; gene_name "uc003daw.2"; oId "upf3.14958.5"; nearest_ref "uc003daw.2"; class_code "j"; tss_id "TSS9321";
chr3	Cufflinks	exon	50617547	50617660	.	+	.	gene_id "XLOC_009893"; transcript_id "5_00032960"; exon_number "10"; gene_name "uc003daw.2"; oId "upf3.14958.5"; nearest_ref "uc003daw.2"; class_code "j"; tss_id "TSS9321";
chr3	Cufflinks	exon	50617812	50623320	.	+	.	gene_id "XLOC_009893"; transcript_id "5_00032960"; exon_number "11"; gene_name "uc003daw.2"; oId "upf3.14958.5"; nearest_ref "uc003daw.2"; class_code "j"; tss_id "TSS9321";
chr3	Cufflinks	exon	50623377	50624371	.	+	.	gene_id "XLOC_009893"; transcript_id "5_00032961"; exon_number "1"; gene_name "uc003dau.2"; oId "upf3.14940.1"; nearest_ref "uc003dau.2"; class_code "p";
chr3	Cufflinks	exon	50624562	50625907	.	+	.	gene_id "XLOC_009894"; transcript_id "5_00031574"; exon_number "1"; oId "SC4.22066.1"; class_code "u";
chr3	Cufflinks	exon	50625318	50626873	.	+	.	gene_id "XLOC_009894"; transcript_id "5_00033961"; exon_number "1"; oId "upf1_r4.26148.1"; class_code "u";
chr3	Cufflinks	exon	50627728	50628591	.	+	.	gene_id "XLOC_009895"; transcript_id "5_00033962"; exon_number "1"; oId "upf1_r4.26149.1"; class_code "u";
chr3	Cufflinks	exon	50628087	50629375	.	+	.	gene_id "XLOC_009895"; transcript_id "5_00032964"; exon_number "1"; oId "upf3.14943.1"; class_code "u";
chr3	Cufflinks	exon	50629632	50629872	.	+	.	gene_id "XLOC_009896"; transcript_id "5_00031576"; exon_number "1"; oId "SC4.22068.1"; class_code "u";
chr3	Cufflinks	exon	50630544	50631112	.	+	.	gene_id "XLOC_009897"; transcript_id "5_00033964"; exon_number "1"; oId "upf1_r4.26156.1"; class_code "u";
chr3	Cufflinks	exon	50631852	50632322	.	+	.	gene_id "XLOC_009898"; transcript_id "5_00033965"; exon_number "1"; oId "upf1_r4.26157.1"; class_code "u";
chr3	Cufflinks	exon	50632654	50633347	.	+	.	gene_id "XLOC_009899"; transcript_id "5_00033966"; exon_number "1"; oId "upf1_r4.26158.1"; class_code "u";
chr3	hg19_knownGene	exon	50649339	50649560	.	+	.	gene_id "XLOC_009900"; transcript_id "5_00027281"; exon_number "1"; gene_name "uc003day.1"; oId "uc003day.1"; nearest_ref "uc003day.1"; class_code "="; tss_id "TSS9322"; p_id "P9528";
chr3	hg19_knownGene	exon	50650279	50650373	.	+	.	gene_id "XLOC_009900"; transcript_id "5_00027281"; exon_number "2"; gene_name "uc003day.1"; oId "uc003day.1"; nearest_ref "uc003day.1"; class_code "="; tss_id "TSS9322"; p_id "P9528";
chr3	hg19_knownGene	exon	50651223	50651449	.	+	.	gene_id "XLOC_009900"; transcript_id "5_00027281"; exon_number "3"; gene_name "uc003day.1"; oId "uc003day.1"; nearest_ref "uc003day.1"; class_code "="; tss_id "TSS9322"; p_id "P9528";
chr3	hg19_knownGene	exon	50654945	50655215	.	+	.	gene_id "XLOC_009900"; transcript_id "5_00027281"; exon_number "4"; gene_name "uc003day.1"; oId "uc003day.1"; nearest_ref "uc003day.1"; class_code "="; tss_id "TSS9322"; p_id "P9528";
chr3	hg19_knownGene	exon	50677797	50677936	.	+	.	gene_id "XLOC_009900"; transcript_id "5_00027281"; exon_number "5"; gene_name "uc003day.1"; oId "uc003day.1"; nearest_ref "uc003day.1"; class_code "="; tss_id "TSS9322"; p_id "P9528";
chr3	hg19_knownGene	exon	50679138	50679202	.	+	.	gene_id "XLOC_009900"; transcript_id "5_00027281"; exon_number "6"; gene_name "uc003day.1"; oId "uc003day.1"; nearest_ref "uc003day.1"; class_code "="; tss_id "TSS9322"; p_id "P9528";
chr3	hg19_knownGene	exon	50679684	50679763	.	+	.	gene_id "XLOC_009900"; transcript_id "5_00027281"; exon_number "7"; gene_name "uc003day.1"; oId "uc003day.1"; nearest_ref "uc003day.1"; class_code "="; tss_id "TSS9322"; p_id "P9528";
chr3	hg19_knownGene	exon	50681840	50681963	.	+	.	gene_id "XLOC_009900"; transcript_id "5_00027281"; exon_number "8"; gene_name "uc003day.1"; oId "uc003day.1"; nearest_ref "uc003day.1"; class_code "="; tss_id "TSS9322"; p_id "P9528";
chr3	hg19_knownGene	exon	50683141	50683216	.	+	.	gene_id "XLOC_009900"; transcript_id "5_00027281"; exon_number "9"; gene_name "uc003day.1"; oId "uc003day.1"; nearest_ref "uc003day.1"; class_code "="; tss_id "TSS9322"; p_id "P9528";
chr3	hg19_knownGene	exon	50683571	50683695	.	+	.	gene_id "XLOC_009900"; transcript_id "5_00027281"; exon_number "10"; gene_name "uc003day.1"; oId "uc003day.1"; nearest_ref "uc003day.1"; class_code "="; tss_id "TSS9322"; p_id "P9528";
chr3	hg19_knownGene	exon	50684171	50684256	.	+	.	gene_id "XLOC_009900"; transcript_id "5_00027281"; exon_number "11"; gene_name "uc003day.1"; oId "uc003day.1"; nearest_ref "uc003day.1"; class_code "="; tss_id "TSS9322"; p_id "P9528";
chr3	hg19_knownGene	exon	50684554	50684634	.	+	.	gene_id "XLOC_009900"; transcript_id "5_00027281"; exon_number "12"; gene_name "uc003day.1"; oId "uc003day.1"; nearest_ref "uc003day.1"; class_code "="; tss_id "TSS9322"; p_id "P9528";
chr3	hg19_knownGene	exon	50685325	50686719	.	+	.	gene_id "XLOC_009900"; transcript_id "5_00027281"; exon_number "13"; gene_name "uc003day.1"; oId "uc003day.1"; nearest_ref "uc003day.1"; class_code "="; tss_id "TSS9322"; p_id "P9528";
chr3	Cufflinks	exon	50654555	50654657	.	+	.	gene_id "XLOC_009900"; transcript_id "5_00027282"; exon_number "1"; gene_name "uc003daz.1"; oId "uc003daz.1_ext"; nearest_ref "uc003daz.1"; class_code "="; tss_id "TSS9323"; p_id "P9528";
chr3	Cufflinks	exon	50654945	50655215	.	+	.	gene_id "XLOC_009900"; transcript_id "5_00027282"; exon_number "2"; gene_name "uc003daz.1"; oId "uc003daz.1_ext"; nearest_ref "uc003daz.1"; class_code "="; tss_id "TSS9323"; p_id "P9528";
chr3	Cufflinks	exon	50677797	50677936	.	+	.	gene_id "XLOC_009900"; transcript_id "5_00027282"; exon_number "3"; gene_name "uc003daz.1"; oId "uc003daz.1_ext"; nearest_ref "uc003daz.1"; class_code "="; tss_id "TSS9323"; p_id "P9528";
chr3	Cufflinks	exon	50679138	50679202	.	+	.	gene_id "XLOC_009900"; transcript_id "5_00027282"; exon_number "4"; gene_name "uc003daz.1"; oId "uc003daz.1_ext"; nearest_ref "uc003daz.1"; class_code "="; tss_id "TSS9323"; p_id "P9528";
chr3	Cufflinks	exon	50679684	50679763	.	+	.	gene_id "XLOC_009900"; transcript_id "5_00027282"; exon_number "5"; gene_name "uc003daz.1"; oId "uc003daz.1_ext"; nearest_ref "uc003daz.1"; class_code "="; tss_id "TSS9323"; p_id "P9528";
chr3	Cufflinks	exon	50681840	50681963	.	+	.	gene_id "XLOC_009900"; transcript_id "5_00027282"; exon_number "6"; gene_name "uc003daz.1"; oId "uc003daz.1_ext"; nearest_ref "uc003daz.1"; class_code "="; tss_id "TSS9323"; p_id "P9528";
chr3	Cufflinks	exon	50683141	50683216	.	+	.	gene_id "XLOC_009900"; transcript_id "5_00027282"; exon_number "7"; gene_name "uc003daz.1"; oId "uc003daz.1_ext"; nearest_ref "uc003daz.1"; class_code "="; tss_id "TSS9323"; p_id "P9528";
chr3	Cufflinks	exon	50683571	50683695	.	+	.	gene_id "XLOC_009900"; transcript_id "5_00027282"; exon_number "8"; gene_name "uc003daz.1"; oId "uc003daz.1_ext"; nearest_ref "uc003daz.1"; class_code "="; tss_id "TSS9323"; p_id "P9528";
chr3	Cufflinks	exon	50684171	50684256	.	+	.	gene_id "XLOC_009900"; transcript_id "5_00027282"; exon_number "9"; gene_name "uc003daz.1"; oId "uc003daz.1_ext"; nearest_ref "uc003daz.1"; class_code "="; tss_id "TSS9323"; p_id "P9528";
chr3	Cufflinks	exon	50684554	50684634	.	+	.	gene_id "XLOC_009900"; transcript_id "5_00027282"; exon_number "10"; gene_name "uc003daz.1"; oId "uc003daz.1_ext"; nearest_ref "uc003daz.1"; class_code "="; tss_id "TSS9323"; p_id "P9528";
chr3	Cufflinks	exon	50685325	50686719	.	+	.	gene_id "XLOC_009900"; transcript_id "5_00027282"; exon_number "11"; gene_name "uc003daz.1"; oId "uc003daz.1_ext"; nearest_ref "uc003daz.1"; class_code "="; tss_id "TSS9323"; p_id "P9528";
chr3	Cufflinks	exon	50654601	50654672	.	+	.	gene_id "XLOC_009900"; transcript_id "5_00027283"; exon_number "1"; gene_name "uc003dba.1"; oId "uc003dba.1_ext"; nearest_ref "uc003dba.1"; class_code "="; tss_id "TSS9323"; p_id "P9528";
chr3	Cufflinks	exon	50654945	50655215	.	+	.	gene_id "XLOC_009900"; transcript_id "5_00027283"; exon_number "2"; gene_name "uc003dba.1"; oId "uc003dba.1_ext"; nearest_ref "uc003dba.1"; class_code "="; tss_id "TSS9323"; p_id "P9528";
chr3	Cufflinks	exon	50677797	50677936	.	+	.	gene_id "XLOC_009900"; transcript_id "5_00027283"; exon_number "3"; gene_name "uc003dba.1"; oId "uc003dba.1_ext"; nearest_ref "uc003dba.1"; class_code "="; tss_id "TSS9323"; p_id "P9528";
chr3	Cufflinks	exon	50679138	50679202	.	+	.	gene_id "XLOC_009900"; transcript_id "5_00027283"; exon_number "4"; gene_name "uc003dba.1"; oId "uc003dba.1_ext"; nearest_ref "uc003dba.1"; class_code "="; tss_id "TSS9323"; p_id "P9528";
chr3	Cufflinks	exon	50679684	50679763	.	+	.	gene_id "XLOC_009900"; transcript_id "5_00027283"; exon_number "5"; gene_name "uc003dba.1"; oId "uc003dba.1_ext"; nearest_ref "uc003dba.1"; class_code "="; tss_id "TSS9323"; p_id "P9528";
chr3	Cufflinks	exon	50681840	50681963	.	+	.	gene_id "XLOC_009900"; transcript_id "5_00027283"; exon_number "6"; gene_name "uc003dba.1"; oId "uc003dba.1_ext"; nearest_ref "uc003dba.1"; class_code "="; tss_id "TSS9323"; p_id "P9528";
chr3	Cufflinks	exon	50683141	50683216	.	+	.	gene_id "XLOC_009900"; transcript_id "5_00027283"; exon_number "7"; gene_name "uc003dba.1"; oId "uc003dba.1_ext"; nearest_ref "uc003dba.1"; class_code "="; tss_id "TSS9323"; p_id "P9528";
chr3	Cufflinks	exon	50683571	50683695	.	+	.	gene_id "XLOC_009900"; transcript_id "5_00027283"; exon_number "8"; gene_name "uc003dba.1"; oId "uc003dba.1_ext"; nearest_ref "uc003dba.1"; class_code "="; tss_id "TSS9323"; p_id "P9528";
chr3	Cufflinks	exon	50684171	50684256	.	+	.	gene_id "XLOC_009900"; transcript_id "5_00027283"; exon_number "9"; gene_name "uc003dba.1"; oId "uc003dba.1_ext"; nearest_ref "uc003dba.1"; class_code "="; tss_id "TSS9323"; p_id "P9528";
chr3	Cufflinks	exon	50684554	50684634	.	+	.	gene_id "XLOC_009900"; transcript_id "5_00027283"; exon_number "10"; gene_name "uc003dba.1"; oId "uc003dba.1_ext"; nearest_ref "uc003dba.1"; class_code "="; tss_id "TSS9323"; p_id "P9528";
chr3	Cufflinks	exon	50685325	50686719	.	+	.	gene_id "XLOC_009900"; transcript_id "5_00027283"; exon_number "11"; gene_name "uc003dba.1"; oId "uc003dba.1_ext"; nearest_ref "uc003dba.1"; class_code "="; tss_id "TSS9323"; p_id "P9528";
chr3	hg19_knownGene	exon	50654932	50655215	.	+	.	gene_id "XLOC_009900"; transcript_id "5_00027284"; exon_number "1"; gene_name "uc010hlr.1"; oId "uc010hlr.1"; nearest_ref "uc010hlr.1"; class_code "="; tss_id "TSS9324"; p_id "P9528";
chr3	hg19_knownGene	exon	50677797	50677936	.	+	.	gene_id "XLOC_009900"; transcript_id "5_00027284"; exon_number "2"; gene_name "uc010hlr.1"; oId "uc010hlr.1"; nearest_ref "uc010hlr.1"; class_code "="; tss_id "TSS9324"; p_id "P9528";
chr3	hg19_knownGene	exon	50679138	50679202	.	+	.	gene_id "XLOC_009900"; transcript_id "5_00027284"; exon_number "3"; gene_name "uc010hlr.1"; oId "uc010hlr.1"; nearest_ref "uc010hlr.1"; class_code "="; tss_id "TSS9324"; p_id "P9528";
chr3	hg19_knownGene	exon	50679684	50679763	.	+	.	gene_id "XLOC_009900"; transcript_id "5_00027284"; exon_number "4"; gene_name "uc010hlr.1"; oId "uc010hlr.1"; nearest_ref "uc010hlr.1"; class_code "="; tss_id "TSS9324"; p_id "P9528";
chr3	hg19_knownGene	exon	50681840	50681963	.	+	.	gene_id "XLOC_009900"; transcript_id "5_00027284"; exon_number "5"; gene_name "uc010hlr.1"; oId "uc010hlr.1"; nearest_ref "uc010hlr.1"; class_code "="; tss_id "TSS9324"; p_id "P9528";
chr3	hg19_knownGene	exon	50683141	50683216	.	+	.	gene_id "XLOC_009900"; transcript_id "5_00027284"; exon_number "6"; gene_name "uc010hlr.1"; oId "uc010hlr.1"; nearest_ref "uc010hlr.1"; class_code "="; tss_id "TSS9324"; p_id "P9528";
chr3	hg19_knownGene	exon	50683571	50683695	.	+	.	gene_id "XLOC_009900"; transcript_id "5_00027284"; exon_number "7"; gene_name "uc010hlr.1"; oId "uc010hlr.1"; nearest_ref "uc010hlr.1"; class_code "="; tss_id "TSS9324"; p_id "P9528";
chr3	hg19_knownGene	exon	50684171	50684256	.	+	.	gene_id "XLOC_009900"; transcript_id "5_00027284"; exon_number "8"; gene_name "uc010hlr.1"; oId "uc010hlr.1"; nearest_ref "uc010hlr.1"; class_code "="; tss_id "TSS9324"; p_id "P9528";
chr3	hg19_knownGene	exon	50684554	50684634	.	+	.	gene_id "XLOC_009900"; transcript_id "5_00027284"; exon_number "9"; gene_name "uc010hlr.1"; oId "uc010hlr.1"; nearest_ref "uc010hlr.1"; class_code "="; tss_id "TSS9324"; p_id "P9528";
chr3	hg19_knownGene	exon	50685325	50686719	.	+	.	gene_id "XLOC_009900"; transcript_id "5_00027284"; exon_number "10"; gene_name "uc010hlr.1"; oId "uc010hlr.1"; nearest_ref "uc010hlr.1"; class_code "="; tss_id "TSS9324"; p_id "P9528";
chr3	Cufflinks	exon	50678201	50678310	.	+	.	gene_id "XLOC_009900"; transcript_id "5_00033967"; exon_number "1"; gene_name "uc010hlr.1"; oId "upf1_r4.26161.5"; nearest_ref "uc010hlr.1"; class_code "j"; tss_id "TSS9325";
chr3	Cufflinks	exon	50679138	50679202	.	+	.	gene_id "XLOC_009900"; transcript_id "5_00033967"; exon_number "2"; gene_name "uc010hlr.1"; oId "upf1_r4.26161.5"; nearest_ref "uc010hlr.1"; class_code "j"; tss_id "TSS9325";
chr3	Cufflinks	exon	50679684	50679763	.	+	.	gene_id "XLOC_009900"; transcript_id "5_00033967"; exon_number "3"; gene_name "uc010hlr.1"; oId "upf1_r4.26161.5"; nearest_ref "uc010hlr.1"; class_code "j"; tss_id "TSS9325";
chr3	Cufflinks	exon	50681840	50681963	.	+	.	gene_id "XLOC_009900"; transcript_id "5_00033967"; exon_number "4"; gene_name "uc010hlr.1"; oId "upf1_r4.26161.5"; nearest_ref "uc010hlr.1"; class_code "j"; tss_id "TSS9325";
chr3	Cufflinks	exon	50683141	50683216	.	+	.	gene_id "XLOC_009900"; transcript_id "5_00033967"; exon_number "5"; gene_name "uc010hlr.1"; oId "upf1_r4.26161.5"; nearest_ref "uc010hlr.1"; class_code "j"; tss_id "TSS9325";
chr3	Cufflinks	exon	50683571	50683695	.	+	.	gene_id "XLOC_009900"; transcript_id "5_00033967"; exon_number "6"; gene_name "uc010hlr.1"; oId "upf1_r4.26161.5"; nearest_ref "uc010hlr.1"; class_code "j"; tss_id "TSS9325";
chr3	Cufflinks	exon	50684171	50684256	.	+	.	gene_id "XLOC_009900"; transcript_id "5_00033967"; exon_number "7"; gene_name "uc010hlr.1"; oId "upf1_r4.26161.5"; nearest_ref "uc010hlr.1"; class_code "j"; tss_id "TSS9325";
chr3	Cufflinks	exon	50684554	50684634	.	+	.	gene_id "XLOC_009900"; transcript_id "5_00033967"; exon_number "8"; gene_name "uc010hlr.1"; oId "upf1_r4.26161.5"; nearest_ref "uc010hlr.1"; class_code "j"; tss_id "TSS9325";
chr3	Cufflinks	exon	50685325	50686720	.	+	.	gene_id "XLOC_009900"; transcript_id "5_00033967"; exon_number "9"; gene_name "uc010hlr.1"; oId "upf1_r4.26161.5"; nearest_ref "uc010hlr.1"; class_code "j"; tss_id "TSS9325";
chr3	Cufflinks	exon	50687261	50688117	.	+	.	gene_id "XLOC_009901"; transcript_id "5_00033968"; exon_number "1"; gene_name "uc003day.1"; oId "upf1_r4.26162.1"; nearest_ref "uc003day.1"; class_code "p";
chr3	Cufflinks	exon	50689089	50690135	.	+	.	gene_id "XLOC_009902"; transcript_id "5_00033969"; exon_number "1"; oId "upf1_r4.26163.1"; class_code "u";
chr3	Cufflinks	exon	50691908	50692703	.	+	.	gene_id "XLOC_009903"; transcript_id "5_00031577"; exon_number "1"; oId "SC4.22074.1"; class_code "u";
chr3	Cufflinks	exon	50708136	50708535	.	+	.	gene_id "XLOC_009904"; transcript_id "5_00031578"; exon_number "1"; oId "SC4.22075.1"; class_code "u";
chr3	Cufflinks	exon	50708313	50708607	.	+	.	gene_id "XLOC_009904"; transcript_id "5_00031579"; exon_number "1"; oId "upf3.14946.1"; class_code "."; tss_id "TSS9326";
chr3	Cufflinks	exon	50708802	50709421	.	+	.	gene_id "XLOC_009904"; transcript_id "5_00031579"; exon_number "2"; oId "upf3.14946.1"; class_code "."; tss_id "TSS9326";
chr3	hg19_knownGene	exon	50712672	50712731	.	+	.	gene_id "XLOC_009905"; transcript_id "5_00027285"; exon_number "1"; gene_name "uc011bds.1"; oId "uc011bds.1"; nearest_ref "uc011bds.1"; class_code "="; tss_id "TSS9327"; p_id "P9529";
chr3	hg19_knownGene	exon	50816106	50816189	.	+	.	gene_id "XLOC_009905"; transcript_id "5_00027285"; exon_number "2"; gene_name "uc011bds.1"; oId "uc011bds.1"; nearest_ref "uc011bds.1"; class_code "="; tss_id "TSS9327"; p_id "P9529";
chr3	hg19_knownGene	exon	50879106	50879146	.	+	.	gene_id "XLOC_009905"; transcript_id "5_00027285"; exon_number "3"; gene_name "uc011bds.1"; oId "uc011bds.1"; nearest_ref "uc011bds.1"; class_code "="; tss_id "TSS9327"; p_id "P9529";
chr3	hg19_knownGene	exon	50927457	50927512	.	+	.	gene_id "XLOC_009905"; transcript_id "5_00027285"; exon_number "4"; gene_name "uc011bds.1"; oId "uc011bds.1"; nearest_ref "uc011bds.1"; class_code "="; tss_id "TSS9327"; p_id "P9529";
chr3	hg19_knownGene	exon	50971412	50971508	.	+	.	gene_id "XLOC_009905"; transcript_id "5_00027285"; exon_number "5"; gene_name "uc011bds.1"; oId "uc011bds.1"; nearest_ref "uc011bds.1"; class_code "="; tss_id "TSS9327"; p_id "P9529";
chr3	hg19_knownGene	exon	51101879	51102027	.	+	.	gene_id "XLOC_009905"; transcript_id "5_00027285"; exon_number "6"; gene_name "uc011bds.1"; oId "uc011bds.1"; nearest_ref "uc011bds.1"; class_code "="; tss_id "TSS9327"; p_id "P9529";
chr3	hg19_knownGene	exon	51112787	51112871	.	+	.	gene_id "XLOC_009905"; transcript_id "5_00027285"; exon_number "7"; gene_name "uc011bds.1"; oId "uc011bds.1"; nearest_ref "uc011bds.1"; class_code "="; tss_id "TSS9327"; p_id "P9529";
chr3	hg19_knownGene	exon	51126674	51126715	.	+	.	gene_id "XLOC_009905"; transcript_id "5_00027285"; exon_number "8"; gene_name "uc011bds.1"; oId "uc011bds.1"; nearest_ref "uc011bds.1"; class_code "="; tss_id "TSS9327"; p_id "P9529";
chr3	hg19_knownGene	exon	51127661	51127815	.	+	.	gene_id "XLOC_009905"; transcript_id "5_00027285"; exon_number "9"; gene_name "uc011bds.1"; oId "uc011bds.1"; nearest_ref "uc011bds.1"; class_code "="; tss_id "TSS9327"; p_id "P9529";
chr3	hg19_knownGene	exon	51183980	51184061	.	+	.	gene_id "XLOC_009905"; transcript_id "5_00027285"; exon_number "10"; gene_name "uc011bds.1"; oId "uc011bds.1"; nearest_ref "uc011bds.1"; class_code "="; tss_id "TSS9327"; p_id "P9529";
chr3	hg19_knownGene	exon	51196675	51196735	.	+	.	gene_id "XLOC_009905"; transcript_id "5_00027285"; exon_number "11"; gene_name "uc011bds.1"; oId "uc011bds.1"; nearest_ref "uc011bds.1"; class_code "="; tss_id "TSS9327"; p_id "P9529";
chr3	hg19_knownGene	exon	51197986	51198133	.	+	.	gene_id "XLOC_009905"; transcript_id "5_00027285"; exon_number "12"; gene_name "uc011bds.1"; oId "uc011bds.1"; nearest_ref "uc011bds.1"; class_code "="; tss_id "TSS9327"; p_id "P9529";
chr3	hg19_knownGene	exon	51246205	51246293	.	+	.	gene_id "XLOC_009905"; transcript_id "5_00027285"; exon_number "13"; gene_name "uc011bds.1"; oId "uc011bds.1"; nearest_ref "uc011bds.1"; class_code "="; tss_id "TSS9327"; p_id "P9529";
chr3	hg19_knownGene	exon	51251553	51251678	.	+	.	gene_id "XLOC_009905"; transcript_id "5_00027285"; exon_number "14"; gene_name "uc011bds.1"; oId "uc011bds.1"; nearest_ref "uc011bds.1"; class_code "="; tss_id "TSS9327"; p_id "P9529";
chr3	hg19_knownGene	exon	51263080	51263204	.	+	.	gene_id "XLOC_009905"; transcript_id "5_00027285"; exon_number "15"; gene_name "uc011bds.1"; oId "uc011bds.1"; nearest_ref "uc011bds.1"; class_code "="; tss_id "TSS9327"; p_id "P9529";
chr3	hg19_knownGene	exon	51264714	51264876	.	+	.	gene_id "XLOC_009905"; transcript_id "5_00027285"; exon_number "16"; gene_name "uc011bds.1"; oId "uc011bds.1"; nearest_ref "uc011bds.1"; class_code "="; tss_id "TSS9327"; p_id "P9529";
chr3	hg19_knownGene	exon	51265413	51265519	.	+	.	gene_id "XLOC_009905"; transcript_id "5_00027285"; exon_number "17"; gene_name "uc011bds.1"; oId "uc011bds.1"; nearest_ref "uc011bds.1"; class_code "="; tss_id "TSS9327"; p_id "P9529";
chr3	hg19_knownGene	exon	51266092	51266263	.	+	.	gene_id "XLOC_009905"; transcript_id "5_00027285"; exon_number "18"; gene_name "uc011bds.1"; oId "uc011bds.1"; nearest_ref "uc011bds.1"; class_code "="; tss_id "TSS9327"; p_id "P9529";
chr3	hg19_knownGene	exon	51266943	51267040	.	+	.	gene_id "XLOC_009905"; transcript_id "5_00027285"; exon_number "19"; gene_name "uc011bds.1"; oId "uc011bds.1"; nearest_ref "uc011bds.1"; class_code "="; tss_id "TSS9327"; p_id "P9529";
chr3	hg19_knownGene	exon	51273776	51273859	.	+	.	gene_id "XLOC_009905"; transcript_id "5_00027285"; exon_number "20"; gene_name "uc011bds.1"; oId "uc011bds.1"; nearest_ref "uc011bds.1"; class_code "="; tss_id "TSS9327"; p_id "P9529";
chr3	hg19_knownGene	exon	51274921	51275021	.	+	.	gene_id "XLOC_009905"; transcript_id "5_00027285"; exon_number "21"; gene_name "uc011bds.1"; oId "uc011bds.1"; nearest_ref "uc011bds.1"; class_code "="; tss_id "TSS9327"; p_id "P9529";
chr3	hg19_knownGene	exon	51284157	51284238	.	+	.	gene_id "XLOC_009905"; transcript_id "5_00027285"; exon_number "22"; gene_name "uc011bds.1"; oId "uc011bds.1"; nearest_ref "uc011bds.1"; class_code "="; tss_id "TSS9327"; p_id "P9529";
chr3	hg19_knownGene	exon	51297587	51297757	.	+	.	gene_id "XLOC_009905"; transcript_id "5_00027285"; exon_number "23"; gene_name "uc011bds.1"; oId "uc011bds.1"; nearest_ref "uc011bds.1"; class_code "="; tss_id "TSS9327"; p_id "P9529";
chr3	hg19_knownGene	exon	51308246	51308438	.	+	.	gene_id "XLOC_009905"; transcript_id "5_00027285"; exon_number "24"; gene_name "uc011bds.1"; oId "uc011bds.1"; nearest_ref "uc011bds.1"; class_code "="; tss_id "TSS9327"; p_id "P9529";
chr3	hg19_knownGene	exon	51312510	51312637	.	+	.	gene_id "XLOC_009905"; transcript_id "5_00027285"; exon_number "25"; gene_name "uc011bds.1"; oId "uc011bds.1"; nearest_ref "uc011bds.1"; class_code "="; tss_id "TSS9327"; p_id "P9529";
chr3	hg19_knownGene	exon	51315039	51315185	.	+	.	gene_id "XLOC_009905"; transcript_id "5_00027285"; exon_number "26"; gene_name "uc011bds.1"; oId "uc011bds.1"; nearest_ref "uc011bds.1"; class_code "="; tss_id "TSS9327"; p_id "P9529";
chr3	hg19_knownGene	exon	51317537	51317635	.	+	.	gene_id "XLOC_009905"; transcript_id "5_00027285"; exon_number "27"; gene_name "uc011bds.1"; oId "uc011bds.1"; nearest_ref "uc011bds.1"; class_code "="; tss_id "TSS9327"; p_id "P9529";
chr3	hg19_knownGene	exon	51347663	51347757	.	+	.	gene_id "XLOC_009905"; transcript_id "5_00027285"; exon_number "28"; gene_name "uc011bds.1"; oId "uc011bds.1"; nearest_ref "uc011bds.1"; class_code "="; tss_id "TSS9327"; p_id "P9529";
chr3	hg19_knownGene	exon	51349435	51349510	.	+	.	gene_id "XLOC_009905"; transcript_id "5_00027285"; exon_number "29"; gene_name "uc011bds.1"; oId "uc011bds.1"; nearest_ref "uc011bds.1"; class_code "="; tss_id "TSS9327"; p_id "P9529";
chr3	hg19_knownGene	exon	51349907	51350007	.	+	.	gene_id "XLOC_009905"; transcript_id "5_00027285"; exon_number "30"; gene_name "uc011bds.1"; oId "uc011bds.1"; nearest_ref "uc011bds.1"; class_code "="; tss_id "TSS9327"; p_id "P9529";
chr3	hg19_knownGene	exon	51350275	51350333	.	+	.	gene_id "XLOC_009905"; transcript_id "5_00027285"; exon_number "31"; gene_name "uc011bds.1"; oId "uc011bds.1"; nearest_ref "uc011bds.1"; class_code "="; tss_id "TSS9327"; p_id "P9529";
chr3	hg19_knownGene	exon	51352411	51352559	.	+	.	gene_id "XLOC_009905"; transcript_id "5_00027285"; exon_number "32"; gene_name "uc011bds.1"; oId "uc011bds.1"; nearest_ref "uc011bds.1"; class_code "="; tss_id "TSS9327"; p_id "P9529";
chr3	hg19_knownGene	exon	51367569	51367654	.	+	.	gene_id "XLOC_009905"; transcript_id "5_00027285"; exon_number "33"; gene_name "uc011bds.1"; oId "uc011bds.1"; nearest_ref "uc011bds.1"; class_code "="; tss_id "TSS9327"; p_id "P9529";
chr3	hg19_knownGene	exon	51370432	51370458	.	+	.	gene_id "XLOC_009905"; transcript_id "5_00027285"; exon_number "34"; gene_name "uc011bds.1"; oId "uc011bds.1"; nearest_ref "uc011bds.1"; class_code "="; tss_id "TSS9327"; p_id "P9529";
chr3	hg19_knownGene	exon	51370589	51370684	.	+	.	gene_id "XLOC_009905"; transcript_id "5_00027285"; exon_number "35"; gene_name "uc011bds.1"; oId "uc011bds.1"; nearest_ref "uc011bds.1"; class_code "="; tss_id "TSS9327"; p_id "P9529";
chr3	hg19_knownGene	exon	51375790	51375850	.	+	.	gene_id "XLOC_009905"; transcript_id "5_00027285"; exon_number "36"; gene_name "uc011bds.1"; oId "uc011bds.1"; nearest_ref "uc011bds.1"; class_code "="; tss_id "TSS9327"; p_id "P9529";
chr3	hg19_knownGene	exon	51376366	51376459	.	+	.	gene_id "XLOC_009905"; transcript_id "5_00027285"; exon_number "37"; gene_name "uc011bds.1"; oId "uc011bds.1"; nearest_ref "uc011bds.1"; class_code "="; tss_id "TSS9327"; p_id "P9529";
chr3	hg19_knownGene	exon	51378668	51378816	.	+	.	gene_id "XLOC_009905"; transcript_id "5_00027285"; exon_number "38"; gene_name "uc011bds.1"; oId "uc011bds.1"; nearest_ref "uc011bds.1"; class_code "="; tss_id "TSS9327"; p_id "P9529";
chr3	hg19_knownGene	exon	51386283	51386369	.	+	.	gene_id "XLOC_009905"; transcript_id "5_00027285"; exon_number "39"; gene_name "uc011bds.1"; oId "uc011bds.1"; nearest_ref "uc011bds.1"; class_code "="; tss_id "TSS9327"; p_id "P9529";
chr3	hg19_knownGene	exon	51387719	51387823	.	+	.	gene_id "XLOC_009905"; transcript_id "5_00027285"; exon_number "40"; gene_name "uc011bds.1"; oId "uc011bds.1"; nearest_ref "uc011bds.1"; class_code "="; tss_id "TSS9327"; p_id "P9529";
chr3	hg19_knownGene	exon	51392313	51392454	.	+	.	gene_id "XLOC_009905"; transcript_id "5_00027285"; exon_number "41"; gene_name "uc011bds.1"; oId "uc011bds.1"; nearest_ref "uc011bds.1"; class_code "="; tss_id "TSS9327"; p_id "P9529";
chr3	hg19_knownGene	exon	51393520	51393686	.	+	.	gene_id "XLOC_009905"; transcript_id "5_00027285"; exon_number "42"; gene_name "uc011bds.1"; oId "uc011bds.1"; nearest_ref "uc011bds.1"; class_code "="; tss_id "TSS9327"; p_id "P9529";
chr3	hg19_knownGene	exon	51393838	51393924	.	+	.	gene_id "XLOC_009905"; transcript_id "5_00027285"; exon_number "43"; gene_name "uc011bds.1"; oId "uc011bds.1"; nearest_ref "uc011bds.1"; class_code "="; tss_id "TSS9327"; p_id "P9529";
chr3	hg19_knownGene	exon	51394393	51394572	.	+	.	gene_id "XLOC_009905"; transcript_id "5_00027285"; exon_number "44"; gene_name "uc011bds.1"; oId "uc011bds.1"; nearest_ref "uc011bds.1"; class_code "="; tss_id "TSS9327"; p_id "P9529";
chr3	hg19_knownGene	exon	51395189	51395272	.	+	.	gene_id "XLOC_009905"; transcript_id "5_00027285"; exon_number "45"; gene_name "uc011bds.1"; oId "uc011bds.1"; nearest_ref "uc011bds.1"; class_code "="; tss_id "TSS9327"; p_id "P9529";
chr3	hg19_knownGene	exon	51395392	51395508	.	+	.	gene_id "XLOC_009905"; transcript_id "5_00027285"; exon_number "46"; gene_name "uc011bds.1"; oId "uc011bds.1"; nearest_ref "uc011bds.1"; class_code "="; tss_id "TSS9327"; p_id "P9529";
chr3	hg19_knownGene	exon	51397942	51398063	.	+	.	gene_id "XLOC_009905"; transcript_id "5_00027285"; exon_number "47"; gene_name "uc011bds.1"; oId "uc011bds.1"; nearest_ref "uc011bds.1"; class_code "="; tss_id "TSS9327"; p_id "P9529";
chr3	hg19_knownGene	exon	51399290	51399428	.	+	.	gene_id "XLOC_009905"; transcript_id "5_00027285"; exon_number "48"; gene_name "uc011bds.1"; oId "uc011bds.1"; nearest_ref "uc011bds.1"; class_code "="; tss_id "TSS9327"; p_id "P9529";
chr3	hg19_knownGene	exon	51399958	51400105	.	+	.	gene_id "XLOC_009905"; transcript_id "5_00027285"; exon_number "49"; gene_name "uc011bds.1"; oId "uc011bds.1"; nearest_ref "uc011bds.1"; class_code "="; tss_id "TSS9327"; p_id "P9529";
chr3	hg19_knownGene	exon	51411900	51412018	.	+	.	gene_id "XLOC_009905"; transcript_id "5_00027285"; exon_number "50"; gene_name "uc011bds.1"; oId "uc011bds.1"; nearest_ref "uc011bds.1"; class_code "="; tss_id "TSS9327"; p_id "P9529";
chr3	hg19_knownGene	exon	51413179	51413266	.	+	.	gene_id "XLOC_009905"; transcript_id "5_00027285"; exon_number "51"; gene_name "uc011bds.1"; oId "uc011bds.1"; nearest_ref "uc011bds.1"; class_code "="; tss_id "TSS9327"; p_id "P9529";
chr3	hg19_knownGene	exon	51417556	51417638	.	+	.	gene_id "XLOC_009905"; transcript_id "5_00027285"; exon_number "52"; gene_name "uc011bds.1"; oId "uc011bds.1"; nearest_ref "uc011bds.1"; class_code "="; tss_id "TSS9327"; p_id "P9529";
chr3	hg19_knownGene	exon	51418481	51421628	.	+	.	gene_id "XLOC_009905"; transcript_id "5_00027285"; exon_number "53"; gene_name "uc011bds.1"; oId "uc011bds.1"; nearest_ref "uc011bds.1"; class_code "="; tss_id "TSS9327"; p_id "P9529";
chr3	Cufflinks	exon	50712672	50712731	.	+	.	gene_id "XLOC_009905"; transcript_id "5_00033972"; exon_number "1"; gene_name "uc011bds.1"; oId "upf1_r4.uc011bds.1.2"; nearest_ref "uc011bds.1"; class_code "j"; tss_id "TSS9327";
chr3	Cufflinks	exon	50816106	50816189	.	+	.	gene_id "XLOC_009905"; transcript_id "5_00033972"; exon_number "2"; gene_name "uc011bds.1"; oId "upf1_r4.uc011bds.1.2"; nearest_ref "uc011bds.1"; class_code "j"; tss_id "TSS9327";
chr3	Cufflinks	exon	50879106	50879146	.	+	.	gene_id "XLOC_009905"; transcript_id "5_00033972"; exon_number "3"; gene_name "uc011bds.1"; oId "upf1_r4.uc011bds.1.2"; nearest_ref "uc011bds.1"; class_code "j"; tss_id "TSS9327";
chr3	Cufflinks	exon	50927457	50927512	.	+	.	gene_id "XLOC_009905"; transcript_id "5_00033972"; exon_number "4"; gene_name "uc011bds.1"; oId "upf1_r4.uc011bds.1.2"; nearest_ref "uc011bds.1"; class_code "j"; tss_id "TSS9327";
chr3	Cufflinks	exon	50971412	50971508	.	+	.	gene_id "XLOC_009905"; transcript_id "5_00033972"; exon_number "5"; gene_name "uc011bds.1"; oId "upf1_r4.uc011bds.1.2"; nearest_ref "uc011bds.1"; class_code "j"; tss_id "TSS9327";
chr3	Cufflinks	exon	51101879	51102027	.	+	.	gene_id "XLOC_009905"; transcript_id "5_00033972"; exon_number "6"; gene_name "uc011bds.1"; oId "upf1_r4.uc011bds.1.2"; nearest_ref "uc011bds.1"; class_code "j"; tss_id "TSS9327";
chr3	Cufflinks	exon	51112787	51112871	.	+	.	gene_id "XLOC_009905"; transcript_id "5_00033972"; exon_number "7"; gene_name "uc011bds.1"; oId "upf1_r4.uc011bds.1.2"; nearest_ref "uc011bds.1"; class_code "j"; tss_id "TSS9327";
chr3	Cufflinks	exon	51126674	51126715	.	+	.	gene_id "XLOC_009905"; transcript_id "5_00033972"; exon_number "8"; gene_name "uc011bds.1"; oId "upf1_r4.uc011bds.1.2"; nearest_ref "uc011bds.1"; class_code "j"; tss_id "TSS9327";
chr3	Cufflinks	exon	51127661	51127815	.	+	.	gene_id "XLOC_009905"; transcript_id "5_00033972"; exon_number "9"; gene_name "uc011bds.1"; oId "upf1_r4.uc011bds.1.2"; nearest_ref "uc011bds.1"; class_code "j"; tss_id "TSS9327";
chr3	Cufflinks	exon	51183980	51184061	.	+	.	gene_id "XLOC_009905"; transcript_id "5_00033972"; exon_number "10"; gene_name "uc011bds.1"; oId "upf1_r4.uc011bds.1.2"; nearest_ref "uc011bds.1"; class_code "j"; tss_id "TSS9327";
chr3	Cufflinks	exon	51196675	51196735	.	+	.	gene_id "XLOC_009905"; transcript_id "5_00033972"; exon_number "11"; gene_name "uc011bds.1"; oId "upf1_r4.uc011bds.1.2"; nearest_ref "uc011bds.1"; class_code "j"; tss_id "TSS9327";
chr3	Cufflinks	exon	51197986	51198133	.	+	.	gene_id "XLOC_009905"; transcript_id "5_00033972"; exon_number "12"; gene_name "uc011bds.1"; oId "upf1_r4.uc011bds.1.2"; nearest_ref "uc011bds.1"; class_code "j"; tss_id "TSS9327";
chr3	Cufflinks	exon	51246205	51246293	.	+	.	gene_id "XLOC_009905"; transcript_id "5_00033972"; exon_number "13"; gene_name "uc011bds.1"; oId "upf1_r4.uc011bds.1.2"; nearest_ref "uc011bds.1"; class_code "j"; tss_id "TSS9327";
chr3	Cufflinks	exon	51251553	51251678	.	+	.	gene_id "XLOC_009905"; transcript_id "5_00033972"; exon_number "14"; gene_name "uc011bds.1"; oId "upf1_r4.uc011bds.1.2"; nearest_ref "uc011bds.1"; class_code "j"; tss_id "TSS9327";
chr3	Cufflinks	exon	51263080	51263204	.	+	.	gene_id "XLOC_009905"; transcript_id "5_00033972"; exon_number "15"; gene_name "uc011bds.1"; oId "upf1_r4.uc011bds.1.2"; nearest_ref "uc011bds.1"; class_code "j"; tss_id "TSS9327";
chr3	Cufflinks	exon	51264714	51264876	.	+	.	gene_id "XLOC_009905"; transcript_id "5_00033972"; exon_number "16"; gene_name "uc011bds.1"; oId "upf1_r4.uc011bds.1.2"; nearest_ref "uc011bds.1"; class_code "j"; tss_id "TSS9327";
chr3	Cufflinks	exon	51265413	51265519	.	+	.	gene_id "XLOC_009905"; transcript_id "5_00033972"; exon_number "17"; gene_name "uc011bds.1"; oId "upf1_r4.uc011bds.1.2"; nearest_ref "uc011bds.1"; class_code "j"; tss_id "TSS9327";
chr3	Cufflinks	exon	51266092	51266263	.	+	.	gene_id "XLOC_009905"; transcript_id "5_00033972"; exon_number "18"; gene_name "uc011bds.1"; oId "upf1_r4.uc011bds.1.2"; nearest_ref "uc011bds.1"; class_code "j"; tss_id "TSS9327";
chr3	Cufflinks	exon	51266943	51267040	.	+	.	gene_id "XLOC_009905"; transcript_id "5_00033972"; exon_number "19"; gene_name "uc011bds.1"; oId "upf1_r4.uc011bds.1.2"; nearest_ref "uc011bds.1"; class_code "j"; tss_id "TSS9327";
chr3	Cufflinks	exon	51273776	51273859	.	+	.	gene_id "XLOC_009905"; transcript_id "5_00033972"; exon_number "20"; gene_name "uc011bds.1"; oId "upf1_r4.uc011bds.1.2"; nearest_ref "uc011bds.1"; class_code "j"; tss_id "TSS9327";
chr3	Cufflinks	exon	51274921	51275021	.	+	.	gene_id "XLOC_009905"; transcript_id "5_00033972"; exon_number "21"; gene_name "uc011bds.1"; oId "upf1_r4.uc011bds.1.2"; nearest_ref "uc011bds.1"; class_code "j"; tss_id "TSS9327";
chr3	Cufflinks	exon	51284157	51284238	.	+	.	gene_id "XLOC_009905"; transcript_id "5_00033972"; exon_number "22"; gene_name "uc011bds.1"; oId "upf1_r4.uc011bds.1.2"; nearest_ref "uc011bds.1"; class_code "j"; tss_id "TSS9327";
chr3	Cufflinks	exon	51297587	51297757	.	+	.	gene_id "XLOC_009905"; transcript_id "5_00033972"; exon_number "23"; gene_name "uc011bds.1"; oId "upf1_r4.uc011bds.1.2"; nearest_ref "uc011bds.1"; class_code "j"; tss_id "TSS9327";
chr3	Cufflinks	exon	51308246	51308438	.	+	.	gene_id "XLOC_009905"; transcript_id "5_00033972"; exon_number "24"; gene_name "uc011bds.1"; oId "upf1_r4.uc011bds.1.2"; nearest_ref "uc011bds.1"; class_code "j"; tss_id "TSS9327";
chr3	Cufflinks	exon	51312510	51312637	.	+	.	gene_id "XLOC_009905"; transcript_id "5_00033972"; exon_number "25"; gene_name "uc011bds.1"; oId "upf1_r4.uc011bds.1.2"; nearest_ref "uc011bds.1"; class_code "j"; tss_id "TSS9327";
chr3	Cufflinks	exon	51315039	51315185	.	+	.	gene_id "XLOC_009905"; transcript_id "5_00033972"; exon_number "26"; gene_name "uc011bds.1"; oId "upf1_r4.uc011bds.1.2"; nearest_ref "uc011bds.1"; class_code "j"; tss_id "TSS9327";
chr3	Cufflinks	exon	51317537	51317635	.	+	.	gene_id "XLOC_009905"; transcript_id "5_00033972"; exon_number "27"; gene_name "uc011bds.1"; oId "upf1_r4.uc011bds.1.2"; nearest_ref "uc011bds.1"; class_code "j"; tss_id "TSS9327";
chr3	Cufflinks	exon	51347663	51347757	.	+	.	gene_id "XLOC_009905"; transcript_id "5_00033972"; exon_number "28"; gene_name "uc011bds.1"; oId "upf1_r4.uc011bds.1.2"; nearest_ref "uc011bds.1"; class_code "j"; tss_id "TSS9327";
chr3	Cufflinks	exon	51349435	51349510	.	+	.	gene_id "XLOC_009905"; transcript_id "5_00033972"; exon_number "29"; gene_name "uc011bds.1"; oId "upf1_r4.uc011bds.1.2"; nearest_ref "uc011bds.1"; class_code "j"; tss_id "TSS9327";
chr3	Cufflinks	exon	51349907	51350007	.	+	.	gene_id "XLOC_009905"; transcript_id "5_00033972"; exon_number "30"; gene_name "uc011bds.1"; oId "upf1_r4.uc011bds.1.2"; nearest_ref "uc011bds.1"; class_code "j"; tss_id "TSS9327";
chr3	Cufflinks	exon	51350275	51350333	.	+	.	gene_id "XLOC_009905"; transcript_id "5_00033972"; exon_number "31"; gene_name "uc011bds.1"; oId "upf1_r4.uc011bds.1.2"; nearest_ref "uc011bds.1"; class_code "j"; tss_id "TSS9327";
chr3	Cufflinks	exon	51352411	51352559	.	+	.	gene_id "XLOC_009905"; transcript_id "5_00033972"; exon_number "32"; gene_name "uc011bds.1"; oId "upf1_r4.uc011bds.1.2"; nearest_ref "uc011bds.1"; class_code "j"; tss_id "TSS9327";
chr3	Cufflinks	exon	51367569	51367654	.	+	.	gene_id "XLOC_009905"; transcript_id "5_00033972"; exon_number "33"; gene_name "uc011bds.1"; oId "upf1_r4.uc011bds.1.2"; nearest_ref "uc011bds.1"; class_code "j"; tss_id "TSS9327";
chr3	Cufflinks	exon	51370432	51370458	.	+	.	gene_id "XLOC_009905"; transcript_id "5_00033972"; exon_number "34"; gene_name "uc011bds.1"; oId "upf1_r4.uc011bds.1.2"; nearest_ref "uc011bds.1"; class_code "j"; tss_id "TSS9327";
chr3	Cufflinks	exon	51370589	51370684	.	+	.	gene_id "XLOC_009905"; transcript_id "5_00033972"; exon_number "35"; gene_name "uc011bds.1"; oId "upf1_r4.uc011bds.1.2"; nearest_ref "uc011bds.1"; class_code "j"; tss_id "TSS9327";
chr3	Cufflinks	exon	51375790	51375850	.	+	.	gene_id "XLOC_009905"; transcript_id "5_00033972"; exon_number "36"; gene_name "uc011bds.1"; oId "upf1_r4.uc011bds.1.2"; nearest_ref "uc011bds.1"; class_code "j"; tss_id "TSS9327";
chr3	Cufflinks	exon	51376366	51376459	.	+	.	gene_id "XLOC_009905"; transcript_id "5_00033972"; exon_number "37"; gene_name "uc011bds.1"; oId "upf1_r4.uc011bds.1.2"; nearest_ref "uc011bds.1"; class_code "j"; tss_id "TSS9327";
chr3	Cufflinks	exon	51378668	51378816	.	+	.	gene_id "XLOC_009905"; transcript_id "5_00033972"; exon_number "38"; gene_name "uc011bds.1"; oId "upf1_r4.uc011bds.1.2"; nearest_ref "uc011bds.1"; class_code "j"; tss_id "TSS9327";
chr3	Cufflinks	exon	51386283	51386369	.	+	.	gene_id "XLOC_009905"; transcript_id "5_00033972"; exon_number "39"; gene_name "uc011bds.1"; oId "upf1_r4.uc011bds.1.2"; nearest_ref "uc011bds.1"; class_code "j"; tss_id "TSS9327";
chr3	Cufflinks	exon	51387719	51387823	.	+	.	gene_id "XLOC_009905"; transcript_id "5_00033972"; exon_number "40"; gene_name "uc011bds.1"; oId "upf1_r4.uc011bds.1.2"; nearest_ref "uc011bds.1"; class_code "j"; tss_id "TSS9327";
chr3	Cufflinks	exon	51392313	51392454	.	+	.	gene_id "XLOC_009905"; transcript_id "5_00033972"; exon_number "41"; gene_name "uc011bds.1"; oId "upf1_r4.uc011bds.1.2"; nearest_ref "uc011bds.1"; class_code "j"; tss_id "TSS9327";
chr3	Cufflinks	exon	51393520	51393686	.	+	.	gene_id "XLOC_009905"; transcript_id "5_00033972"; exon_number "42"; gene_name "uc011bds.1"; oId "upf1_r4.uc011bds.1.2"; nearest_ref "uc011bds.1"; class_code "j"; tss_id "TSS9327";
chr3	Cufflinks	exon	51393838	51393924	.	+	.	gene_id "XLOC_009905"; transcript_id "5_00033972"; exon_number "43"; gene_name "uc011bds.1"; oId "upf1_r4.uc011bds.1.2"; nearest_ref "uc011bds.1"; class_code "j"; tss_id "TSS9327";
chr3	Cufflinks	exon	51394393	51394572	.	+	.	gene_id "XLOC_009905"; transcript_id "5_00033972"; exon_number "44"; gene_name "uc011bds.1"; oId "upf1_r4.uc011bds.1.2"; nearest_ref "uc011bds.1"; class_code "j"; tss_id "TSS9327";
chr3	Cufflinks	exon	51395189	51395272	.	+	.	gene_id "XLOC_009905"; transcript_id "5_00033972"; exon_number "45"; gene_name "uc011bds.1"; oId "upf1_r4.uc011bds.1.2"; nearest_ref "uc011bds.1"; class_code "j"; tss_id "TSS9327";
chr3	Cufflinks	exon	51395392	51395508	.	+	.	gene_id "XLOC_009905"; transcript_id "5_00033972"; exon_number "46"; gene_name "uc011bds.1"; oId "upf1_r4.uc011bds.1.2"; nearest_ref "uc011bds.1"; class_code "j"; tss_id "TSS9327";
chr3	Cufflinks	exon	51397942	51398063	.	+	.	gene_id "XLOC_009905"; transcript_id "5_00033972"; exon_number "47"; gene_name "uc011bds.1"; oId "upf1_r4.uc011bds.1.2"; nearest_ref "uc011bds.1"; class_code "j"; tss_id "TSS9327";
chr3	Cufflinks	exon	51399290	51399428	.	+	.	gene_id "XLOC_009905"; transcript_id "5_00033972"; exon_number "48"; gene_name "uc011bds.1"; oId "upf1_r4.uc011bds.1.2"; nearest_ref "uc011bds.1"; class_code "j"; tss_id "TSS9327";
chr3	Cufflinks	exon	51399958	51400105	.	+	.	gene_id "XLOC_009905"; transcript_id "5_00033972"; exon_number "49"; gene_name "uc011bds.1"; oId "upf1_r4.uc011bds.1.2"; nearest_ref "uc011bds.1"; class_code "j"; tss_id "TSS9327";
chr3	Cufflinks	exon	51411900	51412018	.	+	.	gene_id "XLOC_009905"; transcript_id "5_00033972"; exon_number "50"; gene_name "uc011bds.1"; oId "upf1_r4.uc011bds.1.2"; nearest_ref "uc011bds.1"; class_code "j"; tss_id "TSS9327";
chr3	Cufflinks	exon	51413179	51413266	.	+	.	gene_id "XLOC_009905"; transcript_id "5_00033972"; exon_number "51"; gene_name "uc011bds.1"; oId "upf1_r4.uc011bds.1.2"; nearest_ref "uc011bds.1"; class_code "j"; tss_id "TSS9327";
chr3	Cufflinks	exon	51416880	51417002	.	+	.	gene_id "XLOC_009905"; transcript_id "5_00033972"; exon_number "52"; gene_name "uc011bds.1"; oId "upf1_r4.uc011bds.1.2"; nearest_ref "uc011bds.1"; class_code "j"; tss_id "TSS9327";
chr3	Cufflinks	exon	51417556	51417638	.	+	.	gene_id "XLOC_009905"; transcript_id "5_00033972"; exon_number "53"; gene_name "uc011bds.1"; oId "upf1_r4.uc011bds.1.2"; nearest_ref "uc011bds.1"; class_code "j"; tss_id "TSS9327";
chr3	Cufflinks	exon	51418481	51421630	.	+	.	gene_id "XLOC_009905"; transcript_id "5_00033972"; exon_number "54"; gene_name "uc011bds.1"; oId "upf1_r4.uc011bds.1.2"; nearest_ref "uc011bds.1"; class_code "j"; tss_id "TSS9327";
chr3	Cufflinks	exon	51378183	51378816	.	+	.	gene_id "XLOC_009905"; transcript_id "5_00032965"; exon_number "1"; gene_name "uc011bds.1"; oId "upf3.uc011bds.1.2"; nearest_ref "uc011bds.1"; class_code "c"; tss_id "TSS9328";
chr3	Cufflinks	exon	51386283	51386369	.	+	.	gene_id "XLOC_009905"; transcript_id "5_00032965"; exon_number "2"; gene_name "uc011bds.1"; oId "upf3.uc011bds.1.2"; nearest_ref "uc011bds.1"; class_code "c"; tss_id "TSS9328";
chr3	Cufflinks	exon	51387719	51387823	.	+	.	gene_id "XLOC_009905"; transcript_id "5_00032965"; exon_number "3"; gene_name "uc011bds.1"; oId "upf3.uc011bds.1.2"; nearest_ref "uc011bds.1"; class_code "c"; tss_id "TSS9328";
chr3	Cufflinks	exon	51392313	51392454	.	+	.	gene_id "XLOC_009905"; transcript_id "5_00032965"; exon_number "4"; gene_name "uc011bds.1"; oId "upf3.uc011bds.1.2"; nearest_ref "uc011bds.1"; class_code "c"; tss_id "TSS9328";
chr3	Cufflinks	exon	51393520	51393686	.	+	.	gene_id "XLOC_009905"; transcript_id "5_00032965"; exon_number "5"; gene_name "uc011bds.1"; oId "upf3.uc011bds.1.2"; nearest_ref "uc011bds.1"; class_code "c"; tss_id "TSS9328";
chr3	Cufflinks	exon	51393838	51393924	.	+	.	gene_id "XLOC_009905"; transcript_id "5_00032965"; exon_number "6"; gene_name "uc011bds.1"; oId "upf3.uc011bds.1.2"; nearest_ref "uc011bds.1"; class_code "c"; tss_id "TSS9328";
chr3	Cufflinks	exon	51394393	51394572	.	+	.	gene_id "XLOC_009905"; transcript_id "5_00032965"; exon_number "7"; gene_name "uc011bds.1"; oId "upf3.uc011bds.1.2"; nearest_ref "uc011bds.1"; class_code "c"; tss_id "TSS9328";
chr3	Cufflinks	exon	51395189	51395272	.	+	.	gene_id "XLOC_009905"; transcript_id "5_00032965"; exon_number "8"; gene_name "uc011bds.1"; oId "upf3.uc011bds.1.2"; nearest_ref "uc011bds.1"; class_code "c"; tss_id "TSS9328";
chr3	Cufflinks	exon	51395392	51395508	.	+	.	gene_id "XLOC_009905"; transcript_id "5_00032965"; exon_number "9"; gene_name "uc011bds.1"; oId "upf3.uc011bds.1.2"; nearest_ref "uc011bds.1"; class_code "c"; tss_id "TSS9328";
chr3	Cufflinks	exon	51397942	51398063	.	+	.	gene_id "XLOC_009905"; transcript_id "5_00032965"; exon_number "10"; gene_name "uc011bds.1"; oId "upf3.uc011bds.1.2"; nearest_ref "uc011bds.1"; class_code "c"; tss_id "TSS9328";
chr3	Cufflinks	exon	51399290	51399428	.	+	.	gene_id "XLOC_009905"; transcript_id "5_00032965"; exon_number "11"; gene_name "uc011bds.1"; oId "upf3.uc011bds.1.2"; nearest_ref "uc011bds.1"; class_code "c"; tss_id "TSS9328";
chr3	Cufflinks	exon	51399958	51400105	.	+	.	gene_id "XLOC_009905"; transcript_id "5_00032965"; exon_number "12"; gene_name "uc011bds.1"; oId "upf3.uc011bds.1.2"; nearest_ref "uc011bds.1"; class_code "c"; tss_id "TSS9328";
chr3	Cufflinks	exon	51411900	51412018	.	+	.	gene_id "XLOC_009905"; transcript_id "5_00032965"; exon_number "13"; gene_name "uc011bds.1"; oId "upf3.uc011bds.1.2"; nearest_ref "uc011bds.1"; class_code "c"; tss_id "TSS9328";
chr3	Cufflinks	exon	51413179	51413266	.	+	.	gene_id "XLOC_009905"; transcript_id "5_00032965"; exon_number "14"; gene_name "uc011bds.1"; oId "upf3.uc011bds.1.2"; nearest_ref "uc011bds.1"; class_code "c"; tss_id "TSS9328";
chr3	Cufflinks	exon	51417556	51417638	.	+	.	gene_id "XLOC_009905"; transcript_id "5_00032965"; exon_number "15"; gene_name "uc011bds.1"; oId "upf3.uc011bds.1.2"; nearest_ref "uc011bds.1"; class_code "c"; tss_id "TSS9328";
chr3	Cufflinks	exon	51418481	51421628	.	+	.	gene_id "XLOC_009905"; transcript_id "5_00032965"; exon_number "16"; gene_name "uc011bds.1"; oId "upf3.uc011bds.1.2"; nearest_ref "uc011bds.1"; class_code "c"; tss_id "TSS9328";
chr3	Cufflinks	exon	51378392	51378816	.	+	.	gene_id "XLOC_009905"; transcript_id "5_00031580"; exon_number "1"; gene_name "uc011bds.1"; oId "SC4.uc011bds.1.2"; nearest_ref "uc011bds.1"; class_code "j"; tss_id "TSS9329";
chr3	Cufflinks	exon	51386283	51386369	.	+	.	gene_id "XLOC_009905"; transcript_id "5_00031580"; exon_number "2"; gene_name "uc011bds.1"; oId "SC4.uc011bds.1.2"; nearest_ref "uc011bds.1"; class_code "j"; tss_id "TSS9329";
chr3	Cufflinks	exon	51387719	51387823	.	+	.	gene_id "XLOC_009905"; transcript_id "5_00031580"; exon_number "3"; gene_name "uc011bds.1"; oId "SC4.uc011bds.1.2"; nearest_ref "uc011bds.1"; class_code "j"; tss_id "TSS9329";
chr3	Cufflinks	exon	51392313	51392454	.	+	.	gene_id "XLOC_009905"; transcript_id "5_00031580"; exon_number "4"; gene_name "uc011bds.1"; oId "SC4.uc011bds.1.2"; nearest_ref "uc011bds.1"; class_code "j"; tss_id "TSS9329";
chr3	Cufflinks	exon	51393520	51393686	.	+	.	gene_id "XLOC_009905"; transcript_id "5_00031580"; exon_number "5"; gene_name "uc011bds.1"; oId "SC4.uc011bds.1.2"; nearest_ref "uc011bds.1"; class_code "j"; tss_id "TSS9329";
chr3	Cufflinks	exon	51393838	51393924	.	+	.	gene_id "XLOC_009905"; transcript_id "5_00031580"; exon_number "6"; gene_name "uc011bds.1"; oId "SC4.uc011bds.1.2"; nearest_ref "uc011bds.1"; class_code "j"; tss_id "TSS9329";
chr3	Cufflinks	exon	51394393	51394572	.	+	.	gene_id "XLOC_009905"; transcript_id "5_00031580"; exon_number "7"; gene_name "uc011bds.1"; oId "SC4.uc011bds.1.2"; nearest_ref "uc011bds.1"; class_code "j"; tss_id "TSS9329";
chr3	Cufflinks	exon	51395189	51395272	.	+	.	gene_id "XLOC_009905"; transcript_id "5_00031580"; exon_number "8"; gene_name "uc011bds.1"; oId "SC4.uc011bds.1.2"; nearest_ref "uc011bds.1"; class_code "j"; tss_id "TSS9329";
chr3	Cufflinks	exon	51395392	51395508	.	+	.	gene_id "XLOC_009905"; transcript_id "5_00031580"; exon_number "9"; gene_name "uc011bds.1"; oId "SC4.uc011bds.1.2"; nearest_ref "uc011bds.1"; class_code "j"; tss_id "TSS9329";
chr3	Cufflinks	exon	51397942	51398063	.	+	.	gene_id "XLOC_009905"; transcript_id "5_00031580"; exon_number "10"; gene_name "uc011bds.1"; oId "SC4.uc011bds.1.2"; nearest_ref "uc011bds.1"; class_code "j"; tss_id "TSS9329";
chr3	Cufflinks	exon	51399290	51399428	.	+	.	gene_id "XLOC_009905"; transcript_id "5_00031580"; exon_number "11"; gene_name "uc011bds.1"; oId "SC4.uc011bds.1.2"; nearest_ref "uc011bds.1"; class_code "j"; tss_id "TSS9329";
chr3	Cufflinks	exon	51399958	51400105	.	+	.	gene_id "XLOC_009905"; transcript_id "5_00031580"; exon_number "12"; gene_name "uc011bds.1"; oId "SC4.uc011bds.1.2"; nearest_ref "uc011bds.1"; class_code "j"; tss_id "TSS9329";
chr3	Cufflinks	exon	51411900	51412018	.	+	.	gene_id "XLOC_009905"; transcript_id "5_00031580"; exon_number "13"; gene_name "uc011bds.1"; oId "SC4.uc011bds.1.2"; nearest_ref "uc011bds.1"; class_code "j"; tss_id "TSS9329";
chr3	Cufflinks	exon	51413179	51413266	.	+	.	gene_id "XLOC_009905"; transcript_id "5_00031580"; exon_number "14"; gene_name "uc011bds.1"; oId "SC4.uc011bds.1.2"; nearest_ref "uc011bds.1"; class_code "j"; tss_id "TSS9329";
chr3	Cufflinks	exon	51416880	51417002	.	+	.	gene_id "XLOC_009905"; transcript_id "5_00031580"; exon_number "15"; gene_name "uc011bds.1"; oId "SC4.uc011bds.1.2"; nearest_ref "uc011bds.1"; class_code "j"; tss_id "TSS9329";
chr3	Cufflinks	exon	51417556	51417638	.	+	.	gene_id "XLOC_009905"; transcript_id "5_00031580"; exon_number "16"; gene_name "uc011bds.1"; oId "SC4.uc011bds.1.2"; nearest_ref "uc011bds.1"; class_code "j"; tss_id "TSS9329";
chr3	Cufflinks	exon	51418481	51421628	.	+	.	gene_id "XLOC_009905"; transcript_id "5_00031580"; exon_number "17"; gene_name "uc011bds.1"; oId "SC4.uc011bds.1.2"; nearest_ref "uc011bds.1"; class_code "j"; tss_id "TSS9329";
chr3	Cufflinks	exon	51422703	51422867	.	+	.	gene_id "XLOC_009906"; transcript_id "5_00033974"; exon_number "1"; gene_name "uc003dbc.2"; oId "upf1_r4.uc003dbc.2.2"; nearest_ref "uc003dbc.2"; class_code "j"; tss_id "TSS9331";
chr3	Cufflinks	exon	51423639	51423766	.	+	.	gene_id "XLOC_009906"; transcript_id "5_00033974"; exon_number "2"; gene_name "uc003dbc.2"; oId "upf1_r4.uc003dbc.2.2"; nearest_ref "uc003dbc.2"; class_code "j"; tss_id "TSS9331";
chr3	Cufflinks	exon	51424340	51424477	.	+	.	gene_id "XLOC_009906"; transcript_id "5_00033974"; exon_number "3"; gene_name "uc003dbc.2"; oId "upf1_r4.uc003dbc.2.2"; nearest_ref "uc003dbc.2"; class_code "j"; tss_id "TSS9331";
chr3	Cufflinks	exon	51425168	51425309	.	+	.	gene_id "XLOC_009906"; transcript_id "5_00033974"; exon_number "4"; gene_name "uc003dbc.2"; oId "upf1_r4.uc003dbc.2.2"; nearest_ref "uc003dbc.2"; class_code "j"; tss_id "TSS9331";
chr3	Cufflinks	exon	51426336	51426570	.	+	.	gene_id "XLOC_009906"; transcript_id "5_00033974"; exon_number "5"; gene_name "uc003dbc.2"; oId "upf1_r4.uc003dbc.2.2"; nearest_ref "uc003dbc.2"; class_code "j"; tss_id "TSS9331";
chr3	hg19_knownGene	exon	51422703	51422867	.	+	.	gene_id "XLOC_009906"; transcript_id "5_00027286"; exon_number "1"; gene_name "uc003dbc.2"; oId "uc003dbc.2"; nearest_ref "uc003dbc.2"; class_code "="; tss_id "TSS9331"; p_id "P9530";
chr3	hg19_knownGene	exon	51423639	51423766	.	+	.	gene_id "XLOC_009906"; transcript_id "5_00027286"; exon_number "2"; gene_name "uc003dbc.2"; oId "uc003dbc.2"; nearest_ref "uc003dbc.2"; class_code "="; tss_id "TSS9331"; p_id "P9530";
chr3	hg19_knownGene	exon	51425168	51425309	.	+	.	gene_id "XLOC_009906"; transcript_id "5_00027286"; exon_number "3"; gene_name "uc003dbc.2"; oId "uc003dbc.2"; nearest_ref "uc003dbc.2"; class_code "="; tss_id "TSS9331"; p_id "P9530";
chr3	hg19_knownGene	exon	51426336	51426827	.	+	.	gene_id "XLOC_009906"; transcript_id "5_00027286"; exon_number "4"; gene_name "uc003dbc.2"; oId "uc003dbc.2"; nearest_ref "uc003dbc.2"; class_code "="; tss_id "TSS9331"; p_id "P9530";
chr3	hg19_knownGene	exon	51428731	51435334	.	+	.	gene_id "XLOC_009907"; transcript_id "5_00027287"; exon_number "1"; gene_name "uc003dbd.2"; oId "uc003dbd.2"; nearest_ref "uc003dbd.2"; class_code "="; p_id "P9531";
chr3	Cufflinks	exon	51572884	51572931	.	+	.	gene_id "XLOC_009908"; transcript_id "5_00027289"; exon_number "1"; gene_name "uc003dbj.2"; oId "upf1_r4.26167.1"; nearest_ref "uc003dbj.2"; class_code "j"; tss_id "TSS9333";
chr3	Cufflinks	exon	51575514	51575666	.	+	.	gene_id "XLOC_009908"; transcript_id "5_00027289"; exon_number "2"; gene_name "uc003dbj.2"; oId "upf1_r4.26167.1"; nearest_ref "uc003dbj.2"; class_code "j"; tss_id "TSS9333";
chr3	Cufflinks	exon	51624383	51624575	.	+	.	gene_id "XLOC_009908"; transcript_id "5_00027289"; exon_number "3"; gene_name "uc003dbj.2"; oId "upf1_r4.26167.1"; nearest_ref "uc003dbj.2"; class_code "j"; tss_id "TSS9333";
chr3	Cufflinks	exon	51661569	51661770	.	+	.	gene_id "XLOC_009908"; transcript_id "5_00027289"; exon_number "4"; gene_name "uc003dbj.2"; oId "upf1_r4.26167.1"; nearest_ref "uc003dbj.2"; class_code "j"; tss_id "TSS9333";
chr3	Cufflinks	exon	51663350	51663489	.	+	.	gene_id "XLOC_009908"; transcript_id "5_00027289"; exon_number "5"; gene_name "uc003dbj.2"; oId "upf1_r4.26167.1"; nearest_ref "uc003dbj.2"; class_code "j"; tss_id "TSS9333";
chr3	Cufflinks	exon	51664288	51664404	.	+	.	gene_id "XLOC_009908"; transcript_id "5_00027289"; exon_number "6"; gene_name "uc003dbj.2"; oId "upf1_r4.26167.1"; nearest_ref "uc003dbj.2"; class_code "j"; tss_id "TSS9333";
chr3	Cufflinks	exon	51664721	51664947	.	+	.	gene_id "XLOC_009908"; transcript_id "5_00027289"; exon_number "7"; gene_name "uc003dbj.2"; oId "upf1_r4.26167.1"; nearest_ref "uc003dbj.2"; class_code "j"; tss_id "TSS9333";
chr3	Cufflinks	exon	51667593	51667775	.	+	.	gene_id "XLOC_009908"; transcript_id "5_00027289"; exon_number "8"; gene_name "uc003dbj.2"; oId "upf1_r4.26167.1"; nearest_ref "uc003dbj.2"; class_code "j"; tss_id "TSS9333";
chr3	Cufflinks	exon	51667918	51668051	.	+	.	gene_id "XLOC_009908"; transcript_id "5_00027289"; exon_number "9"; gene_name "uc003dbj.2"; oId "upf1_r4.26167.1"; nearest_ref "uc003dbj.2"; class_code "j"; tss_id "TSS9333";
chr3	Cufflinks	exon	51669609	51669805	.	+	.	gene_id "XLOC_009908"; transcript_id "5_00027289"; exon_number "10"; gene_name "uc003dbj.2"; oId "upf1_r4.26167.1"; nearest_ref "uc003dbj.2"; class_code "j"; tss_id "TSS9333";
chr3	Cufflinks	exon	51671177	51671519	.	+	.	gene_id "XLOC_009908"; transcript_id "5_00027289"; exon_number "11"; gene_name "uc003dbj.2"; oId "upf1_r4.26167.1"; nearest_ref "uc003dbj.2"; class_code "j"; tss_id "TSS9333";
chr3	Cufflinks	exon	51672160	51672337	.	+	.	gene_id "XLOC_009908"; transcript_id "5_00027289"; exon_number "12"; gene_name "uc003dbj.2"; oId "upf1_r4.26167.1"; nearest_ref "uc003dbj.2"; class_code "j"; tss_id "TSS9333";
chr3	Cufflinks	exon	51673435	51673686	.	+	.	gene_id "XLOC_009908"; transcript_id "5_00027289"; exon_number "13"; gene_name "uc003dbj.2"; oId "upf1_r4.26167.1"; nearest_ref "uc003dbj.2"; class_code "j"; tss_id "TSS9333";
chr3	Cufflinks	exon	51673897	51674015	.	+	.	gene_id "XLOC_009908"; transcript_id "5_00027289"; exon_number "14"; gene_name "uc003dbj.2"; oId "upf1_r4.26167.1"; nearest_ref "uc003dbj.2"; class_code "j"; tss_id "TSS9333";
chr3	Cufflinks	exon	51675765	51675883	.	+	.	gene_id "XLOC_009908"; transcript_id "5_00027289"; exon_number "15"; gene_name "uc003dbj.2"; oId "upf1_r4.26167.1"; nearest_ref "uc003dbj.2"; class_code "j"; tss_id "TSS9333";
chr3	Cufflinks	exon	51677891	51677990	.	+	.	gene_id "XLOC_009908"; transcript_id "5_00027289"; exon_number "16"; gene_name "uc003dbj.2"; oId "upf1_r4.26167.1"; nearest_ref "uc003dbj.2"; class_code "j"; tss_id "TSS9333";
chr3	Cufflinks	exon	51679040	51679245	.	+	.	gene_id "XLOC_009908"; transcript_id "5_00027289"; exon_number "17"; gene_name "uc003dbj.2"; oId "upf1_r4.26167.1"; nearest_ref "uc003dbj.2"; class_code "j"; tss_id "TSS9333";
chr3	Cufflinks	exon	51679607	51679779	.	+	.	gene_id "XLOC_009908"; transcript_id "5_00027289"; exon_number "18"; gene_name "uc003dbj.2"; oId "upf1_r4.26167.1"; nearest_ref "uc003dbj.2"; class_code "j"; tss_id "TSS9333";
chr3	Cufflinks	exon	51680301	51680497	.	+	.	gene_id "XLOC_009908"; transcript_id "5_00027289"; exon_number "19"; gene_name "uc003dbj.2"; oId "upf1_r4.26167.1"; nearest_ref "uc003dbj.2"; class_code "j"; tss_id "TSS9333";
chr3	Cufflinks	exon	51689987	51690186	.	+	.	gene_id "XLOC_009908"; transcript_id "5_00027289"; exon_number "20"; gene_name "uc003dbj.2"; oId "upf1_r4.26167.1"; nearest_ref "uc003dbj.2"; class_code "j"; tss_id "TSS9333";
chr3	Cufflinks	exon	51691596	51691685	.	+	.	gene_id "XLOC_009908"; transcript_id "5_00027289"; exon_number "21"; gene_name "uc003dbj.2"; oId "upf1_r4.26167.1"; nearest_ref "uc003dbj.2"; class_code "j"; tss_id "TSS9333";
chr3	Cufflinks	exon	51694042	51694134	.	+	.	gene_id "XLOC_009908"; transcript_id "5_00027289"; exon_number "22"; gene_name "uc003dbj.2"; oId "upf1_r4.26167.1"; nearest_ref "uc003dbj.2"; class_code "j"; tss_id "TSS9333";
chr3	Cufflinks	exon	51696442	51700194	.	+	.	gene_id "XLOC_009908"; transcript_id "5_00027289"; exon_number "23"; gene_name "uc003dbj.2"; oId "upf1_r4.26167.1"; nearest_ref "uc003dbj.2"; class_code "j"; tss_id "TSS9333";
chr3	hg19_knownGene	exon	51575596	51575666	.	+	.	gene_id "XLOC_009908"; transcript_id "5_00027290"; exon_number "1"; gene_name "uc003dbh.2"; oId "uc003dbh.2"; nearest_ref "uc003dbh.2"; class_code "="; tss_id "TSS9334"; p_id "P9532";
chr3	hg19_knownGene	exon	51624383	51624575	.	+	.	gene_id "XLOC_009908"; transcript_id "5_00027290"; exon_number "2"; gene_name "uc003dbh.2"; oId "uc003dbh.2"; nearest_ref "uc003dbh.2"; class_code "="; tss_id "TSS9334"; p_id "P9532";
chr3	hg19_knownGene	exon	51661569	51661770	.	+	.	gene_id "XLOC_009908"; transcript_id "5_00027290"; exon_number "3"; gene_name "uc003dbh.2"; oId "uc003dbh.2"; nearest_ref "uc003dbh.2"; class_code "="; tss_id "TSS9334"; p_id "P9532";
chr3	hg19_knownGene	exon	51663350	51663489	.	+	.	gene_id "XLOC_009908"; transcript_id "5_00027290"; exon_number "4"; gene_name "uc003dbh.2"; oId "uc003dbh.2"; nearest_ref "uc003dbh.2"; class_code "="; tss_id "TSS9334"; p_id "P9532";
chr3	hg19_knownGene	exon	51664288	51664404	.	+	.	gene_id "XLOC_009908"; transcript_id "5_00027290"; exon_number "5"; gene_name "uc003dbh.2"; oId "uc003dbh.2"; nearest_ref "uc003dbh.2"; class_code "="; tss_id "TSS9334"; p_id "P9532";
chr3	hg19_knownGene	exon	51664721	51664947	.	+	.	gene_id "XLOC_009908"; transcript_id "5_00027290"; exon_number "6"; gene_name "uc003dbh.2"; oId "uc003dbh.2"; nearest_ref "uc003dbh.2"; class_code "="; tss_id "TSS9334"; p_id "P9532";
chr3	hg19_knownGene	exon	51667593	51667775	.	+	.	gene_id "XLOC_009908"; transcript_id "5_00027290"; exon_number "7"; gene_name "uc003dbh.2"; oId "uc003dbh.2"; nearest_ref "uc003dbh.2"; class_code "="; tss_id "TSS9334"; p_id "P9532";
chr3	hg19_knownGene	exon	51667918	51668051	.	+	.	gene_id "XLOC_009908"; transcript_id "5_00027290"; exon_number "8"; gene_name "uc003dbh.2"; oId "uc003dbh.2"; nearest_ref "uc003dbh.2"; class_code "="; tss_id "TSS9334"; p_id "P9532";
chr3	hg19_knownGene	exon	51669609	51669805	.	+	.	gene_id "XLOC_009908"; transcript_id "5_00027290"; exon_number "9"; gene_name "uc003dbh.2"; oId "uc003dbh.2"; nearest_ref "uc003dbh.2"; class_code "="; tss_id "TSS9334"; p_id "P9532";
chr3	hg19_knownGene	exon	51671098	51671519	.	+	.	gene_id "XLOC_009908"; transcript_id "5_00027290"; exon_number "10"; gene_name "uc003dbh.2"; oId "uc003dbh.2"; nearest_ref "uc003dbh.2"; class_code "="; tss_id "TSS9334"; p_id "P9532";
chr3	hg19_knownGene	exon	51672160	51672337	.	+	.	gene_id "XLOC_009908"; transcript_id "5_00027290"; exon_number "11"; gene_name "uc003dbh.2"; oId "uc003dbh.2"; nearest_ref "uc003dbh.2"; class_code "="; tss_id "TSS9334"; p_id "P9532";
chr3	hg19_knownGene	exon	51673435	51673686	.	+	.	gene_id "XLOC_009908"; transcript_id "5_00027290"; exon_number "12"; gene_name "uc003dbh.2"; oId "uc003dbh.2"; nearest_ref "uc003dbh.2"; class_code "="; tss_id "TSS9334"; p_id "P9532";
chr3	hg19_knownGene	exon	51673897	51674015	.	+	.	gene_id "XLOC_009908"; transcript_id "5_00027290"; exon_number "13"; gene_name "uc003dbh.2"; oId "uc003dbh.2"; nearest_ref "uc003dbh.2"; class_code "="; tss_id "TSS9334"; p_id "P9532";
chr3	hg19_knownGene	exon	51675765	51675883	.	+	.	gene_id "XLOC_009908"; transcript_id "5_00027290"; exon_number "14"; gene_name "uc003dbh.2"; oId "uc003dbh.2"; nearest_ref "uc003dbh.2"; class_code "="; tss_id "TSS9334"; p_id "P9532";
chr3	hg19_knownGene	exon	51677897	51677990	.	+	.	gene_id "XLOC_009908"; transcript_id "5_00027290"; exon_number "15"; gene_name "uc003dbh.2"; oId "uc003dbh.2"; nearest_ref "uc003dbh.2"; class_code "="; tss_id "TSS9334"; p_id "P9532";
chr3	hg19_knownGene	exon	51679040	51679245	.	+	.	gene_id "XLOC_009908"; transcript_id "5_00027290"; exon_number "16"; gene_name "uc003dbh.2"; oId "uc003dbh.2"; nearest_ref "uc003dbh.2"; class_code "="; tss_id "TSS9334"; p_id "P9532";
chr3	hg19_knownGene	exon	51679607	51679779	.	+	.	gene_id "XLOC_009908"; transcript_id "5_00027290"; exon_number "17"; gene_name "uc003dbh.2"; oId "uc003dbh.2"; nearest_ref "uc003dbh.2"; class_code "="; tss_id "TSS9334"; p_id "P9532";
chr3	hg19_knownGene	exon	51680301	51680497	.	+	.	gene_id "XLOC_009908"; transcript_id "5_00027290"; exon_number "18"; gene_name "uc003dbh.2"; oId "uc003dbh.2"; nearest_ref "uc003dbh.2"; class_code "="; tss_id "TSS9334"; p_id "P9532";
chr3	hg19_knownGene	exon	51689987	51690186	.	+	.	gene_id "XLOC_009908"; transcript_id "5_00027290"; exon_number "19"; gene_name "uc003dbh.2"; oId "uc003dbh.2"; nearest_ref "uc003dbh.2"; class_code "="; tss_id "TSS9334"; p_id "P9532";
chr3	hg19_knownGene	exon	51691596	51691685	.	+	.	gene_id "XLOC_009908"; transcript_id "5_00027290"; exon_number "20"; gene_name "uc003dbh.2"; oId "uc003dbh.2"; nearest_ref "uc003dbh.2"; class_code "="; tss_id "TSS9334"; p_id "P9532";
chr3	hg19_knownGene	exon	51694042	51694134	.	+	.	gene_id "XLOC_009908"; transcript_id "5_00027290"; exon_number "21"; gene_name "uc003dbh.2"; oId "uc003dbh.2"; nearest_ref "uc003dbh.2"; class_code "="; tss_id "TSS9334"; p_id "P9532";
chr3	hg19_knownGene	exon	51696442	51697610	.	+	.	gene_id "XLOC_009908"; transcript_id "5_00027290"; exon_number "22"; gene_name "uc003dbh.2"; oId "uc003dbh.2"; nearest_ref "uc003dbh.2"; class_code "="; tss_id "TSS9334"; p_id "P9532";
chr3	hg19_knownGene	exon	51663350	51663489	.	+	.	gene_id "XLOC_009908"; transcript_id "5_00027291"; exon_number "1"; gene_name "uc011bdu.1"; oId "uc011bdu.1"; nearest_ref "uc011bdu.1"; class_code "="; tss_id "TSS9335"; p_id "P9535";
chr3	hg19_knownGene	exon	51664721	51664947	.	+	.	gene_id "XLOC_009908"; transcript_id "5_00027291"; exon_number "2"; gene_name "uc011bdu.1"; oId "uc011bdu.1"; nearest_ref "uc011bdu.1"; class_code "="; tss_id "TSS9335"; p_id "P9535";
chr3	hg19_knownGene	exon	51667593	51667775	.	+	.	gene_id "XLOC_009908"; transcript_id "5_00027291"; exon_number "3"; gene_name "uc011bdu.1"; oId "uc011bdu.1"; nearest_ref "uc011bdu.1"; class_code "="; tss_id "TSS9335"; p_id "P9535";
chr3	hg19_knownGene	exon	51667918	51668051	.	+	.	gene_id "XLOC_009908"; transcript_id "5_00027291"; exon_number "4"; gene_name "uc011bdu.1"; oId "uc011bdu.1"; nearest_ref "uc011bdu.1"; class_code "="; tss_id "TSS9335"; p_id "P9535";
chr3	hg19_knownGene	exon	51669609	51669805	.	+	.	gene_id "XLOC_009908"; transcript_id "5_00027291"; exon_number "5"; gene_name "uc011bdu.1"; oId "uc011bdu.1"; nearest_ref "uc011bdu.1"; class_code "="; tss_id "TSS9335"; p_id "P9535";
chr3	hg19_knownGene	exon	51671177	51671519	.	+	.	gene_id "XLOC_009908"; transcript_id "5_00027291"; exon_number "6"; gene_name "uc011bdu.1"; oId "uc011bdu.1"; nearest_ref "uc011bdu.1"; class_code "="; tss_id "TSS9335"; p_id "P9535";
chr3	hg19_knownGene	exon	51672160	51672337	.	+	.	gene_id "XLOC_009908"; transcript_id "5_00027291"; exon_number "7"; gene_name "uc011bdu.1"; oId "uc011bdu.1"; nearest_ref "uc011bdu.1"; class_code "="; tss_id "TSS9335"; p_id "P9535";
chr3	hg19_knownGene	exon	51673435	51673686	.	+	.	gene_id "XLOC_009908"; transcript_id "5_00027291"; exon_number "8"; gene_name "uc011bdu.1"; oId "uc011bdu.1"; nearest_ref "uc011bdu.1"; class_code "="; tss_id "TSS9335"; p_id "P9535";
chr3	hg19_knownGene	exon	51673897	51674015	.	+	.	gene_id "XLOC_009908"; transcript_id "5_00027291"; exon_number "9"; gene_name "uc011bdu.1"; oId "uc011bdu.1"; nearest_ref "uc011bdu.1"; class_code "="; tss_id "TSS9335"; p_id "P9535";
chr3	hg19_knownGene	exon	51675765	51675883	.	+	.	gene_id "XLOC_009908"; transcript_id "5_00027291"; exon_number "10"; gene_name "uc011bdu.1"; oId "uc011bdu.1"; nearest_ref "uc011bdu.1"; class_code "="; tss_id "TSS9335"; p_id "P9535";
chr3	hg19_knownGene	exon	51677891	51677990	.	+	.	gene_id "XLOC_009908"; transcript_id "5_00027291"; exon_number "11"; gene_name "uc011bdu.1"; oId "uc011bdu.1"; nearest_ref "uc011bdu.1"; class_code "="; tss_id "TSS9335"; p_id "P9535";
chr3	hg19_knownGene	exon	51679040	51679245	.	+	.	gene_id "XLOC_009908"; transcript_id "5_00027291"; exon_number "12"; gene_name "uc011bdu.1"; oId "uc011bdu.1"; nearest_ref "uc011bdu.1"; class_code "="; tss_id "TSS9335"; p_id "P9535";
chr3	hg19_knownGene	exon	51679607	51679779	.	+	.	gene_id "XLOC_009908"; transcript_id "5_00027291"; exon_number "13"; gene_name "uc011bdu.1"; oId "uc011bdu.1"; nearest_ref "uc011bdu.1"; class_code "="; tss_id "TSS9335"; p_id "P9535";
chr3	hg19_knownGene	exon	51680301	51680497	.	+	.	gene_id "XLOC_009908"; transcript_id "5_00027291"; exon_number "14"; gene_name "uc011bdu.1"; oId "uc011bdu.1"; nearest_ref "uc011bdu.1"; class_code "="; tss_id "TSS9335"; p_id "P9535";
chr3	hg19_knownGene	exon	51689987	51690186	.	+	.	gene_id "XLOC_009908"; transcript_id "5_00027291"; exon_number "15"; gene_name "uc011bdu.1"; oId "uc011bdu.1"; nearest_ref "uc011bdu.1"; class_code "="; tss_id "TSS9335"; p_id "P9535";
chr3	hg19_knownGene	exon	51691596	51691685	.	+	.	gene_id "XLOC_009908"; transcript_id "5_00027291"; exon_number "16"; gene_name "uc011bdu.1"; oId "uc011bdu.1"; nearest_ref "uc011bdu.1"; class_code "="; tss_id "TSS9335"; p_id "P9535";
chr3	hg19_knownGene	exon	51694042	51694134	.	+	.	gene_id "XLOC_009908"; transcript_id "5_00027291"; exon_number "17"; gene_name "uc011bdu.1"; oId "uc011bdu.1"; nearest_ref "uc011bdu.1"; class_code "="; tss_id "TSS9335"; p_id "P9535";
chr3	hg19_knownGene	exon	51696442	51697610	.	+	.	gene_id "XLOC_009908"; transcript_id "5_00027291"; exon_number "18"; gene_name "uc011bdu.1"; oId "uc011bdu.1"; nearest_ref "uc011bdu.1"; class_code "="; tss_id "TSS9335"; p_id "P9535";
chr3	hg19_knownGene	exon	51664288	51664404	.	+	.	gene_id "XLOC_009908"; transcript_id "5_00027292"; exon_number "1"; gene_name "uc003dbj.2"; oId "uc003dbj.2"; nearest_ref "uc003dbj.2"; class_code "="; tss_id "TSS9336"; p_id "P9534";
chr3	hg19_knownGene	exon	51664721	51664947	.	+	.	gene_id "XLOC_009908"; transcript_id "5_00027292"; exon_number "2"; gene_name "uc003dbj.2"; oId "uc003dbj.2"; nearest_ref "uc003dbj.2"; class_code "="; tss_id "TSS9336"; p_id "P9534";
chr3	hg19_knownGene	exon	51667593	51667775	.	+	.	gene_id "XLOC_009908"; transcript_id "5_00027292"; exon_number "3"; gene_name "uc003dbj.2"; oId "uc003dbj.2"; nearest_ref "uc003dbj.2"; class_code "="; tss_id "TSS9336"; p_id "P9534";
chr3	hg19_knownGene	exon	51667933	51668051	.	+	.	gene_id "XLOC_009908"; transcript_id "5_00027292"; exon_number "4"; gene_name "uc003dbj.2"; oId "uc003dbj.2"; nearest_ref "uc003dbj.2"; class_code "="; tss_id "TSS9336"; p_id "P9534";
chr3	hg19_knownGene	exon	51669609	51669805	.	+	.	gene_id "XLOC_009908"; transcript_id "5_00027292"; exon_number "5"; gene_name "uc003dbj.2"; oId "uc003dbj.2"; nearest_ref "uc003dbj.2"; class_code "="; tss_id "TSS9336"; p_id "P9534";
chr3	hg19_knownGene	exon	51671177	51671519	.	+	.	gene_id "XLOC_009908"; transcript_id "5_00027292"; exon_number "6"; gene_name "uc003dbj.2"; oId "uc003dbj.2"; nearest_ref "uc003dbj.2"; class_code "="; tss_id "TSS9336"; p_id "P9534";
chr3	hg19_knownGene	exon	51672160	51673686	.	+	.	gene_id "XLOC_009908"; transcript_id "5_00027292"; exon_number "7"; gene_name "uc003dbj.2"; oId "uc003dbj.2"; nearest_ref "uc003dbj.2"; class_code "="; tss_id "TSS9336"; p_id "P9534";
chr3	hg19_knownGene	exon	51673897	51674015	.	+	.	gene_id "XLOC_009908"; transcript_id "5_00027292"; exon_number "8"; gene_name "uc003dbj.2"; oId "uc003dbj.2"; nearest_ref "uc003dbj.2"; class_code "="; tss_id "TSS9336"; p_id "P9534";
chr3	hg19_knownGene	exon	51675765	51675883	.	+	.	gene_id "XLOC_009908"; transcript_id "5_00027292"; exon_number "9"; gene_name "uc003dbj.2"; oId "uc003dbj.2"; nearest_ref "uc003dbj.2"; class_code "="; tss_id "TSS9336"; p_id "P9534";
chr3	hg19_knownGene	exon	51677891	51677990	.	+	.	gene_id "XLOC_009908"; transcript_id "5_00027292"; exon_number "10"; gene_name "uc003dbj.2"; oId "uc003dbj.2"; nearest_ref "uc003dbj.2"; class_code "="; tss_id "TSS9336"; p_id "P9534";
chr3	hg19_knownGene	exon	51679040	51679245	.	+	.	gene_id "XLOC_009908"; transcript_id "5_00027292"; exon_number "11"; gene_name "uc003dbj.2"; oId "uc003dbj.2"; nearest_ref "uc003dbj.2"; class_code "="; tss_id "TSS9336"; p_id "P9534";
chr3	hg19_knownGene	exon	51679607	51679779	.	+	.	gene_id "XLOC_009908"; transcript_id "5_00027292"; exon_number "12"; gene_name "uc003dbj.2"; oId "uc003dbj.2"; nearest_ref "uc003dbj.2"; class_code "="; tss_id "TSS9336"; p_id "P9534";
chr3	hg19_knownGene	exon	51680301	51680497	.	+	.	gene_id "XLOC_009908"; transcript_id "5_00027292"; exon_number "13"; gene_name "uc003dbj.2"; oId "uc003dbj.2"; nearest_ref "uc003dbj.2"; class_code "="; tss_id "TSS9336"; p_id "P9534";
chr3	hg19_knownGene	exon	51689987	51690186	.	+	.	gene_id "XLOC_009908"; transcript_id "5_00027292"; exon_number "14"; gene_name "uc003dbj.2"; oId "uc003dbj.2"; nearest_ref "uc003dbj.2"; class_code "="; tss_id "TSS9336"; p_id "P9534";
chr3	hg19_knownGene	exon	51691596	51691685	.	+	.	gene_id "XLOC_009908"; transcript_id "5_00027292"; exon_number "15"; gene_name "uc003dbj.2"; oId "uc003dbj.2"; nearest_ref "uc003dbj.2"; class_code "="; tss_id "TSS9336"; p_id "P9534";
chr3	hg19_knownGene	exon	51694042	51694134	.	+	.	gene_id "XLOC_009908"; transcript_id "5_00027292"; exon_number "16"; gene_name "uc003dbj.2"; oId "uc003dbj.2"; nearest_ref "uc003dbj.2"; class_code "="; tss_id "TSS9336"; p_id "P9534";
chr3	hg19_knownGene	exon	51696442	51697610	.	+	.	gene_id "XLOC_009908"; transcript_id "5_00027292"; exon_number "17"; gene_name "uc003dbj.2"; oId "uc003dbj.2"; nearest_ref "uc003dbj.2"; class_code "="; tss_id "TSS9336"; p_id "P9534";
chr3	Cufflinks	exon	51700249	51702665	.	+	.	gene_id "XLOC_009908"; transcript_id "5_00027293"; exon_number "1"; oId "upf3.14961.1"; class_code ".";
chr3	Cufflinks	exon	51705222	51705563	.	+	.	gene_id "XLOC_009909"; transcript_id "5_00027296"; exon_number "1"; gene_name "uc003dbm.3"; oId "uc003dbm.3_ext"; nearest_ref "uc003dbm.3"; class_code "="; tss_id "TSS9338"; p_id "P9538";
chr3	Cufflinks	exon	51708287	51708578	.	+	.	gene_id "XLOC_009909"; transcript_id "5_00027296"; exon_number "2"; gene_name "uc003dbm.3"; oId "uc003dbm.3_ext"; nearest_ref "uc003dbm.3"; class_code "="; tss_id "TSS9338"; p_id "P9538";
chr3	Cufflinks	exon	51718429	51718650	.	+	.	gene_id "XLOC_009909"; transcript_id "5_00027296"; exon_number "3"; gene_name "uc003dbm.3"; oId "uc003dbm.3_ext"; nearest_ref "uc003dbm.3"; class_code "="; tss_id "TSS9338"; p_id "P9538";
chr3	Cufflinks	exon	51733422	51733590	.	+	.	gene_id "XLOC_009909"; transcript_id "5_00027296"; exon_number "4"; gene_name "uc003dbm.3"; oId "uc003dbm.3_ext"; nearest_ref "uc003dbm.3"; class_code "="; tss_id "TSS9338"; p_id "P9538";
chr3	Cufflinks	exon	51737740	51738338	.	+	.	gene_id "XLOC_009909"; transcript_id "5_00027296"; exon_number "5"; gene_name "uc003dbm.3"; oId "uc003dbm.3_ext"; nearest_ref "uc003dbm.3"; class_code "="; tss_id "TSS9338"; p_id "P9538";
chr3	hg19_knownGene	exon	51705222	51705304	.	+	.	gene_id "XLOC_009909"; transcript_id "5_00027298"; exon_number "1"; gene_name "uc010hlt.2"; oId "uc010hlt.2"; nearest_ref "uc010hlt.2"; class_code "="; tss_id "TSS9338"; p_id "P9537";
chr3	hg19_knownGene	exon	51718429	51718650	.	+	.	gene_id "XLOC_009909"; transcript_id "5_00027298"; exon_number "2"; gene_name "uc010hlt.2"; oId "uc010hlt.2"; nearest_ref "uc010hlt.2"; class_code "="; tss_id "TSS9338"; p_id "P9537";
chr3	hg19_knownGene	exon	51733422	51733590	.	+	.	gene_id "XLOC_009909"; transcript_id "5_00027298"; exon_number "3"; gene_name "uc010hlt.2"; oId "uc010hlt.2"; nearest_ref "uc010hlt.2"; class_code "="; tss_id "TSS9338"; p_id "P9537";
chr3	hg19_knownGene	exon	51737740	51738338	.	+	.	gene_id "XLOC_009909"; transcript_id "5_00027298"; exon_number "4"; gene_name "uc010hlt.2"; oId "uc010hlt.2"; nearest_ref "uc010hlt.2"; class_code "="; tss_id "TSS9338"; p_id "P9537";
chr3	hg19_knownGene	exon	51705222	51705304	.	+	.	gene_id "XLOC_009909"; transcript_id "5_00027297"; exon_number "1"; gene_name "uc010hls.2"; oId "uc010hls.2"; nearest_ref "uc010hls.2"; class_code "="; tss_id "TSS9338"; p_id "P9536";
chr3	hg19_knownGene	exon	51706357	51706408	.	+	.	gene_id "XLOC_009909"; transcript_id "5_00027297"; exon_number "2"; gene_name "uc010hls.2"; oId "uc010hls.2"; nearest_ref "uc010hls.2"; class_code "="; tss_id "TSS9338"; p_id "P9536";
chr3	hg19_knownGene	exon	51708287	51708578	.	+	.	gene_id "XLOC_009909"; transcript_id "5_00027297"; exon_number "3"; gene_name "uc010hls.2"; oId "uc010hls.2"; nearest_ref "uc010hls.2"; class_code "="; tss_id "TSS9338"; p_id "P9536";
chr3	hg19_knownGene	exon	51718429	51718650	.	+	.	gene_id "XLOC_009909"; transcript_id "5_00027297"; exon_number "4"; gene_name "uc010hls.2"; oId "uc010hls.2"; nearest_ref "uc010hls.2"; class_code "="; tss_id "TSS9338"; p_id "P9536";
chr3	hg19_knownGene	exon	51733422	51733590	.	+	.	gene_id "XLOC_009909"; transcript_id "5_00027297"; exon_number "5"; gene_name "uc010hls.2"; oId "uc010hls.2"; nearest_ref "uc010hls.2"; class_code "="; tss_id "TSS9338"; p_id "P9536";
chr3	hg19_knownGene	exon	51737740	51738338	.	+	.	gene_id "XLOC_009909"; transcript_id "5_00027297"; exon_number "6"; gene_name "uc010hls.2"; oId "uc010hls.2"; nearest_ref "uc010hls.2"; class_code "="; tss_id "TSS9338"; p_id "P9536";
chr3	Cufflinks	exon	51705222	51706317	.	+	.	gene_id "XLOC_009909"; transcript_id "5_00027295"; exon_number "1"; gene_name "uc003dbl.3"; oId "uc003dbl.3_ext"; nearest_ref "uc003dbl.3"; class_code "="; tss_id "TSS9338"; p_id "P9536";
chr3	Cufflinks	exon	51708287	51708578	.	+	.	gene_id "XLOC_009909"; transcript_id "5_00027295"; exon_number "2"; gene_name "uc003dbl.3"; oId "uc003dbl.3_ext"; nearest_ref "uc003dbl.3"; class_code "="; tss_id "TSS9338"; p_id "P9536";
chr3	Cufflinks	exon	51718429	51718650	.	+	.	gene_id "XLOC_009909"; transcript_id "5_00027295"; exon_number "3"; gene_name "uc003dbl.3"; oId "uc003dbl.3_ext"; nearest_ref "uc003dbl.3"; class_code "="; tss_id "TSS9338"; p_id "P9536";
chr3	Cufflinks	exon	51733422	51733590	.	+	.	gene_id "XLOC_009909"; transcript_id "5_00027295"; exon_number "4"; gene_name "uc003dbl.3"; oId "uc003dbl.3_ext"; nearest_ref "uc003dbl.3"; class_code "="; tss_id "TSS9338"; p_id "P9536";
chr3	Cufflinks	exon	51737740	51738338	.	+	.	gene_id "XLOC_009909"; transcript_id "5_00027295"; exon_number "5"; gene_name "uc003dbl.3"; oId "uc003dbl.3_ext"; nearest_ref "uc003dbl.3"; class_code "="; tss_id "TSS9338"; p_id "P9536";
chr3	hg19_knownGene	exon	51705222	51705304	.	+	.	gene_id "XLOC_009909"; transcript_id "5_00027294"; exon_number "1"; gene_name "uc003dbk.3"; oId "uc003dbk.3"; nearest_ref "uc003dbk.3"; class_code "="; tss_id "TSS9338"; p_id "P9536";
chr3	hg19_knownGene	exon	51708287	51708578	.	+	.	gene_id "XLOC_009909"; transcript_id "5_00027294"; exon_number "2"; gene_name "uc003dbk.3"; oId "uc003dbk.3"; nearest_ref "uc003dbk.3"; class_code "="; tss_id "TSS9338"; p_id "P9536";
chr3	hg19_knownGene	exon	51718429	51718650	.	+	.	gene_id "XLOC_009909"; transcript_id "5_00027294"; exon_number "3"; gene_name "uc003dbk.3"; oId "uc003dbk.3"; nearest_ref "uc003dbk.3"; class_code "="; tss_id "TSS9338"; p_id "P9536";
chr3	hg19_knownGene	exon	51733422	51733590	.	+	.	gene_id "XLOC_009909"; transcript_id "5_00027294"; exon_number "4"; gene_name "uc003dbk.3"; oId "uc003dbk.3"; nearest_ref "uc003dbk.3"; class_code "="; tss_id "TSS9338"; p_id "P9536";
chr3	hg19_knownGene	exon	51737740	51738338	.	+	.	gene_id "XLOC_009909"; transcript_id "5_00027294"; exon_number "5"; gene_name "uc003dbk.3"; oId "uc003dbk.3"; nearest_ref "uc003dbk.3"; class_code "="; tss_id "TSS9338"; p_id "P9536";
chr3	hg19_knownGene	exon	51741081	51741183	.	+	.	gene_id "XLOC_009910"; transcript_id "5_00027301"; exon_number "1"; gene_name "uc010hlv.2"; oId "uc010hlv.2"; nearest_ref "uc010hlv.2"; class_code "="; tss_id "TSS9339"; p_id "P9539";
chr3	hg19_knownGene	exon	51742864	51743449	.	+	.	gene_id "XLOC_009910"; transcript_id "5_00027301"; exon_number "2"; gene_name "uc010hlv.2"; oId "uc010hlv.2"; nearest_ref "uc010hlv.2"; class_code "="; tss_id "TSS9339"; p_id "P9539";
chr3	hg19_knownGene	exon	51746489	51747326	.	+	.	gene_id "XLOC_009910"; transcript_id "5_00027301"; exon_number "3"; gene_name "uc010hlv.2"; oId "uc010hlv.2"; nearest_ref "uc010hlv.2"; class_code "="; tss_id "TSS9339"; p_id "P9539";
chr3	hg19_knownGene	exon	51749078	51750153	.	+	.	gene_id "XLOC_009910"; transcript_id "5_00027301"; exon_number "4"; gene_name "uc010hlv.2"; oId "uc010hlv.2"; nearest_ref "uc010hlv.2"; class_code "="; tss_id "TSS9339"; p_id "P9539";
chr3	hg19_knownGene	exon	51751653	51751833	.	+	.	gene_id "XLOC_009910"; transcript_id "5_00027301"; exon_number "5"; gene_name "uc010hlv.2"; oId "uc010hlv.2"; nearest_ref "uc010hlv.2"; class_code "="; tss_id "TSS9339"; p_id "P9539";
chr3	hg19_knownGene	exon	51752055	51752623	.	+	.	gene_id "XLOC_009910"; transcript_id "5_00027301"; exon_number "6"; gene_name "uc010hlv.2"; oId "uc010hlv.2"; nearest_ref "uc010hlv.2"; class_code "="; tss_id "TSS9339"; p_id "P9539";
chr3	hg19_knownGene	exon	51741081	51741183	.	+	.	gene_id "XLOC_009910"; transcript_id "5_00027300"; exon_number "1"; gene_name "uc010hlu.2"; oId "uc010hlu.2"; nearest_ref "uc010hlu.2"; class_code "="; tss_id "TSS9339";
chr3	hg19_knownGene	exon	51742864	51743449	.	+	.	gene_id "XLOC_009910"; transcript_id "5_00027300"; exon_number "2"; gene_name "uc010hlu.2"; oId "uc010hlu.2"; nearest_ref "uc010hlu.2"; class_code "="; tss_id "TSS9339";
chr3	hg19_knownGene	exon	51746489	51747326	.	+	.	gene_id "XLOC_009910"; transcript_id "5_00027300"; exon_number "3"; gene_name "uc010hlu.2"; oId "uc010hlu.2"; nearest_ref "uc010hlu.2"; class_code "="; tss_id "TSS9339";
chr3	hg19_knownGene	exon	51747980	51748137	.	+	.	gene_id "XLOC_009910"; transcript_id "5_00027300"; exon_number "4"; gene_name "uc010hlu.2"; oId "uc010hlu.2"; nearest_ref "uc010hlu.2"; class_code "="; tss_id "TSS9339";
chr3	hg19_knownGene	exon	51749078	51750153	.	+	.	gene_id "XLOC_009910"; transcript_id "5_00027300"; exon_number "5"; gene_name "uc010hlu.2"; oId "uc010hlu.2"; nearest_ref "uc010hlu.2"; class_code "="; tss_id "TSS9339";
chr3	hg19_knownGene	exon	51751653	51751833	.	+	.	gene_id "XLOC_009910"; transcript_id "5_00027300"; exon_number "6"; gene_name "uc010hlu.2"; oId "uc010hlu.2"; nearest_ref "uc010hlu.2"; class_code "="; tss_id "TSS9339";
chr3	hg19_knownGene	exon	51752055	51752623	.	+	.	gene_id "XLOC_009910"; transcript_id "5_00027300"; exon_number "7"; gene_name "uc010hlu.2"; oId "uc010hlu.2"; nearest_ref "uc010hlu.2"; class_code "="; tss_id "TSS9339";
chr3	hg19_knownGene	exon	51741081	51741183	.	+	.	gene_id "XLOC_009910"; transcript_id "5_00027299"; exon_number "1"; gene_name "uc003dbo.3"; oId "uc003dbo.3"; nearest_ref "uc003dbo.3"; class_code "="; tss_id "TSS9339"; p_id "P9540";
chr3	hg19_knownGene	exon	51749078	51750153	.	+	.	gene_id "XLOC_009910"; transcript_id "5_00027299"; exon_number "2"; gene_name "uc003dbo.3"; oId "uc003dbo.3"; nearest_ref "uc003dbo.3"; class_code "="; tss_id "TSS9339"; p_id "P9540";
chr3	hg19_knownGene	exon	51751653	51751833	.	+	.	gene_id "XLOC_009910"; transcript_id "5_00027299"; exon_number "3"; gene_name "uc003dbo.3"; oId "uc003dbo.3"; nearest_ref "uc003dbo.3"; class_code "="; tss_id "TSS9339"; p_id "P9540";
chr3	hg19_knownGene	exon	51752055	51752623	.	+	.	gene_id "XLOC_009910"; transcript_id "5_00027299"; exon_number "4"; gene_name "uc003dbo.3"; oId "uc003dbo.3"; nearest_ref "uc003dbo.3"; class_code "="; tss_id "TSS9339"; p_id "P9540";
chr3	Cufflinks	exon	51860890	51861330	.	+	.	gene_id "XLOC_009911"; transcript_id "5_00027303"; exon_number "1"; gene_name "uc011bdw.1"; oId "uc011bdw.1_ext"; nearest_ref "uc011bdw.1"; class_code "="; tss_id "TSS9340";
chr3	Cufflinks	exon	51862172	51862237	.	+	.	gene_id "XLOC_009911"; transcript_id "5_00027303"; exon_number "2"; gene_name "uc011bdw.1"; oId "uc011bdw.1_ext"; nearest_ref "uc011bdw.1"; class_code "="; tss_id "TSS9340";
chr3	Cufflinks	exon	51862662	51862823	.	+	.	gene_id "XLOC_009911"; transcript_id "5_00027303"; exon_number "3"; gene_name "uc011bdw.1"; oId "uc011bdw.1_ext"; nearest_ref "uc011bdw.1"; class_code "="; tss_id "TSS9340";
chr3	Cufflinks	exon	51863290	51863322	.	+	.	gene_id "XLOC_009911"; transcript_id "5_00027303"; exon_number "4"; gene_name "uc011bdw.1"; oId "uc011bdw.1_ext"; nearest_ref "uc011bdw.1"; class_code "="; tss_id "TSS9340";
chr3	Cufflinks	exon	51863439	51863509	.	+	.	gene_id "XLOC_009911"; transcript_id "5_00027303"; exon_number "5"; gene_name "uc011bdw.1"; oId "uc011bdw.1_ext"; nearest_ref "uc011bdw.1"; class_code "="; tss_id "TSS9340";
chr3	Cufflinks	exon	51863681	51863728	.	+	.	gene_id "XLOC_009911"; transcript_id "5_00027303"; exon_number "6"; gene_name "uc011bdw.1"; oId "uc011bdw.1_ext"; nearest_ref "uc011bdw.1"; class_code "="; tss_id "TSS9340";
chr3	Cufflinks	exon	51864419	51864876	.	+	.	gene_id "XLOC_009911"; transcript_id "5_00027303"; exon_number "7"; gene_name "uc011bdw.1"; oId "uc011bdw.1_ext"; nearest_ref "uc011bdw.1"; class_code "="; tss_id "TSS9340";
chr3	hg19_knownGene	exon	51860890	51861363	.	+	.	gene_id "XLOC_009911"; transcript_id "5_00027302"; exon_number "1"; gene_name "uc010hlw.1"; oId "uc010hlw.1"; nearest_ref "uc010hlw.1"; class_code "="; tss_id "TSS9340";
chr3	hg19_knownGene	exon	51862172	51862237	.	+	.	gene_id "XLOC_009911"; transcript_id "5_00027302"; exon_number "2"; gene_name "uc010hlw.1"; oId "uc010hlw.1"; nearest_ref "uc010hlw.1"; class_code "="; tss_id "TSS9340";
chr3	hg19_knownGene	exon	51862662	51862823	.	+	.	gene_id "XLOC_009911"; transcript_id "5_00027302"; exon_number "3"; gene_name "uc010hlw.1"; oId "uc010hlw.1"; nearest_ref "uc010hlw.1"; class_code "="; tss_id "TSS9340";
chr3	hg19_knownGene	exon	51863290	51863322	.	+	.	gene_id "XLOC_009911"; transcript_id "5_00027302"; exon_number "4"; gene_name "uc010hlw.1"; oId "uc010hlw.1"; nearest_ref "uc010hlw.1"; class_code "="; tss_id "TSS9340";
chr3	hg19_knownGene	exon	51863439	51863509	.	+	.	gene_id "XLOC_009911"; transcript_id "5_00027302"; exon_number "5"; gene_name "uc010hlw.1"; oId "uc010hlw.1"; nearest_ref "uc010hlw.1"; class_code "="; tss_id "TSS9340";
chr3	hg19_knownGene	exon	51863681	51863728	.	+	.	gene_id "XLOC_009911"; transcript_id "5_00027302"; exon_number "6"; gene_name "uc010hlw.1"; oId "uc010hlw.1"; nearest_ref "uc010hlw.1"; class_code "="; tss_id "TSS9340";
chr3	hg19_knownGene	exon	51864419	51864876	.	+	.	gene_id "XLOC_009911"; transcript_id "5_00027302"; exon_number "7"; gene_name "uc010hlw.1"; oId "uc010hlw.1"; nearest_ref "uc010hlw.1"; class_code "="; tss_id "TSS9340";
chr3	hg19_knownGene	exon	51862569	51862823	.	+	.	gene_id "XLOC_009911"; transcript_id "5_00027304"; exon_number "1"; gene_name "uc010hlx.1"; oId "uc010hlx.1"; nearest_ref "uc010hlx.1"; class_code "="; tss_id "TSS9341"; p_id "P9541";
chr3	hg19_knownGene	exon	51863290	51863322	.	+	.	gene_id "XLOC_009911"; transcript_id "5_00027304"; exon_number "2"; gene_name "uc010hlx.1"; oId "uc010hlx.1"; nearest_ref "uc010hlx.1"; class_code "="; tss_id "TSS9341"; p_id "P9541";
chr3	hg19_knownGene	exon	51863439	51863509	.	+	.	gene_id "XLOC_009911"; transcript_id "5_00027304"; exon_number "3"; gene_name "uc010hlx.1"; oId "uc010hlx.1"; nearest_ref "uc010hlx.1"; class_code "="; tss_id "TSS9341"; p_id "P9541";
chr3	hg19_knownGene	exon	51863681	51863728	.	+	.	gene_id "XLOC_009911"; transcript_id "5_00027304"; exon_number "4"; gene_name "uc010hlx.1"; oId "uc010hlx.1"; nearest_ref "uc010hlx.1"; class_code "="; tss_id "TSS9341"; p_id "P9541";
chr3	hg19_knownGene	exon	51864419	51864876	.	+	.	gene_id "XLOC_009911"; transcript_id "5_00027304"; exon_number "5"; gene_name "uc010hlx.1"; oId "uc010hlx.1"; nearest_ref "uc010hlx.1"; class_code "="; tss_id "TSS9341"; p_id "P9541";
chr3	hg19_knownGene	exon	51895645	51895741	.	+	.	gene_id "XLOC_009912"; transcript_id "5_00027306"; exon_number "1"; gene_name "uc003dbu.1"; oId "uc003dbu.1"; nearest_ref "uc003dbu.1"; class_code "="; tss_id "TSS9342";
chr3	hg19_knownGene	exon	51895874	51895966	.	+	.	gene_id "XLOC_009912"; transcript_id "5_00027306"; exon_number "2"; gene_name "uc003dbu.1"; oId "uc003dbu.1"; nearest_ref "uc003dbu.1"; class_code "="; tss_id "TSS9342";
chr3	hg19_knownGene	exon	51897003	51897440	.	+	.	gene_id "XLOC_009912"; transcript_id "5_00027306"; exon_number "3"; gene_name "uc003dbu.1"; oId "uc003dbu.1"; nearest_ref "uc003dbu.1"; class_code "="; tss_id "TSS9342";
chr3	hg19_knownGene	exon	51895645	51895700	.	+	.	gene_id "XLOC_009912"; transcript_id "5_00027305"; exon_number "1"; gene_name "uc003dbt.1"; oId "uc003dbt.1"; nearest_ref "uc003dbt.1"; class_code "="; tss_id "TSS9342"; p_id "P9542";
chr3	hg19_knownGene	exon	51895874	51895966	.	+	.	gene_id "XLOC_009912"; transcript_id "5_00027305"; exon_number "2"; gene_name "uc003dbt.1"; oId "uc003dbt.1"; nearest_ref "uc003dbt.1"; class_code "="; tss_id "TSS9342"; p_id "P9542";
chr3	hg19_knownGene	exon	51897003	51897440	.	+	.	gene_id "XLOC_009912"; transcript_id "5_00027305"; exon_number "3"; gene_name "uc003dbt.1"; oId "uc003dbt.1"; nearest_ref "uc003dbt.1"; class_code "="; tss_id "TSS9342"; p_id "P9542";
chr3	Cufflinks	exon	51976294	51976724	.	+	.	gene_id "XLOC_009913"; transcript_id "5_00027308"; exon_number "1"; gene_name "uc003dbz.2"; oId "uc003dbz.2_ext"; nearest_ref "uc003dbz.2"; class_code "="; tss_id "TSS9343"; p_id "P9544";
chr3	Cufflinks	exon	51977370	51977554	.	+	.	gene_id "XLOC_009913"; transcript_id "5_00027308"; exon_number "2"; gene_name "uc003dbz.2"; oId "uc003dbz.2_ext"; nearest_ref "uc003dbz.2"; class_code "="; tss_id "TSS9343"; p_id "P9544";
chr3	Cufflinks	exon	51978105	51978233	.	+	.	gene_id "XLOC_009913"; transcript_id "5_00027308"; exon_number "3"; gene_name "uc003dbz.2"; oId "uc003dbz.2_ext"; nearest_ref "uc003dbz.2"; class_code "="; tss_id "TSS9343"; p_id "P9544";
chr3	Cufflinks	exon	51978406	51978594	.	+	.	gene_id "XLOC_009913"; transcript_id "5_00027308"; exon_number "4"; gene_name "uc003dbz.2"; oId "uc003dbz.2_ext"; nearest_ref "uc003dbz.2"; class_code "="; tss_id "TSS9343"; p_id "P9544";
chr3	Cufflinks	exon	51978794	51978926	.	+	.	gene_id "XLOC_009913"; transcript_id "5_00027308"; exon_number "5"; gene_name "uc003dbz.2"; oId "uc003dbz.2_ext"; nearest_ref "uc003dbz.2"; class_code "="; tss_id "TSS9343"; p_id "P9544";
chr3	Cufflinks	exon	51979014	51979240	.	+	.	gene_id "XLOC_009913"; transcript_id "5_00027308"; exon_number "6"; gene_name "uc003dbz.2"; oId "uc003dbz.2_ext"; nearest_ref "uc003dbz.2"; class_code "="; tss_id "TSS9343"; p_id "P9544";
chr3	Cufflinks	exon	51979511	51979660	.	+	.	gene_id "XLOC_009913"; transcript_id "5_00027308"; exon_number "7"; gene_name "uc003dbz.2"; oId "uc003dbz.2_ext"; nearest_ref "uc003dbz.2"; class_code "="; tss_id "TSS9343"; p_id "P9544";
chr3	Cufflinks	exon	51979869	51979955	.	+	.	gene_id "XLOC_009913"; transcript_id "5_00027308"; exon_number "8"; gene_name "uc003dbz.2"; oId "uc003dbz.2_ext"; nearest_ref "uc003dbz.2"; class_code "="; tss_id "TSS9343"; p_id "P9544";
chr3	Cufflinks	exon	51980182	51980359	.	+	.	gene_id "XLOC_009913"; transcript_id "5_00027308"; exon_number "9"; gene_name "uc003dbz.2"; oId "uc003dbz.2_ext"; nearest_ref "uc003dbz.2"; class_code "="; tss_id "TSS9343"; p_id "P9544";
chr3	Cufflinks	exon	51981756	51981911	.	+	.	gene_id "XLOC_009913"; transcript_id "5_00027308"; exon_number "10"; gene_name "uc003dbz.2"; oId "uc003dbz.2_ext"; nearest_ref "uc003dbz.2"; class_code "="; tss_id "TSS9343"; p_id "P9544";
chr3	Cufflinks	exon	51982327	51982881	.	+	.	gene_id "XLOC_009913"; transcript_id "5_00027308"; exon_number "11"; gene_name "uc003dbz.2"; oId "uc003dbz.2_ext"; nearest_ref "uc003dbz.2"; class_code "="; tss_id "TSS9343"; p_id "P9544";
chr3	Cufflinks	exon	51976294	51976724	.	+	.	gene_id "XLOC_009913"; transcript_id "5_00027307"; exon_number "1"; gene_name "uc003dby.2"; oId "uc003dby.2_ext"; nearest_ref "uc003dby.2"; class_code "="; tss_id "TSS9343"; p_id "P9543";
chr3	Cufflinks	exon	51977365	51977554	.	+	.	gene_id "XLOC_009913"; transcript_id "5_00027307"; exon_number "2"; gene_name "uc003dby.2"; oId "uc003dby.2_ext"; nearest_ref "uc003dby.2"; class_code "="; tss_id "TSS9343"; p_id "P9543";
chr3	Cufflinks	exon	51978105	51978233	.	+	.	gene_id "XLOC_009913"; transcript_id "5_00027307"; exon_number "3"; gene_name "uc003dby.2"; oId "uc003dby.2_ext"; nearest_ref "uc003dby.2"; class_code "="; tss_id "TSS9343"; p_id "P9543";
chr3	Cufflinks	exon	51978406	51978594	.	+	.	gene_id "XLOC_009913"; transcript_id "5_00027307"; exon_number "4"; gene_name "uc003dby.2"; oId "uc003dby.2_ext"; nearest_ref "uc003dby.2"; class_code "="; tss_id "TSS9343"; p_id "P9543";
chr3	Cufflinks	exon	51978794	51978926	.	+	.	gene_id "XLOC_009913"; transcript_id "5_00027307"; exon_number "5"; gene_name "uc003dby.2"; oId "uc003dby.2_ext"; nearest_ref "uc003dby.2"; class_code "="; tss_id "TSS9343"; p_id "P9543";
chr3	Cufflinks	exon	51979014	51979240	.	+	.	gene_id "XLOC_009913"; transcript_id "5_00027307"; exon_number "6"; gene_name "uc003dby.2"; oId "uc003dby.2_ext"; nearest_ref "uc003dby.2"; class_code "="; tss_id "TSS9343"; p_id "P9543";
chr3	Cufflinks	exon	51979511	51979660	.	+	.	gene_id "XLOC_009913"; transcript_id "5_00027307"; exon_number "7"; gene_name "uc003dby.2"; oId "uc003dby.2_ext"; nearest_ref "uc003dby.2"; class_code "="; tss_id "TSS9343"; p_id "P9543";
chr3	Cufflinks	exon	51979869	51979955	.	+	.	gene_id "XLOC_009913"; transcript_id "5_00027307"; exon_number "8"; gene_name "uc003dby.2"; oId "uc003dby.2_ext"; nearest_ref "uc003dby.2"; class_code "="; tss_id "TSS9343"; p_id "P9543";
chr3	Cufflinks	exon	51980182	51980359	.	+	.	gene_id "XLOC_009913"; transcript_id "5_00027307"; exon_number "9"; gene_name "uc003dby.2"; oId "uc003dby.2_ext"; nearest_ref "uc003dby.2"; class_code "="; tss_id "TSS9343"; p_id "P9543";
chr3	Cufflinks	exon	51981756	51981911	.	+	.	gene_id "XLOC_009913"; transcript_id "5_00027307"; exon_number "10"; gene_name "uc003dby.2"; oId "uc003dby.2_ext"; nearest_ref "uc003dby.2"; class_code "="; tss_id "TSS9343"; p_id "P9543";
chr3	Cufflinks	exon	51982327	51982881	.	+	.	gene_id "XLOC_009913"; transcript_id "5_00027307"; exon_number "11"; gene_name "uc003dby.2"; oId "uc003dby.2_ext"; nearest_ref "uc003dby.2"; class_code "="; tss_id "TSS9343"; p_id "P9543";
chr3	Cufflinks	exon	51977024	51977062	.	+	.	gene_id "XLOC_009913"; transcript_id "5_00031584"; exon_number "1"; gene_name "uc003dbz.2"; oId "SC4.22084.3"; nearest_ref "uc003dbz.2"; class_code "j"; tss_id "TSS9345";
chr3	Cufflinks	exon	51977365	51977554	.	+	.	gene_id "XLOC_009913"; transcript_id "5_00031584"; exon_number "2"; gene_name "uc003dbz.2"; oId "SC4.22084.3"; nearest_ref "uc003dbz.2"; class_code "j"; tss_id "TSS9345";
chr3	Cufflinks	exon	51978105	51978233	.	+	.	gene_id "XLOC_009913"; transcript_id "5_00031584"; exon_number "3"; gene_name "uc003dbz.2"; oId "SC4.22084.3"; nearest_ref "uc003dbz.2"; class_code "j"; tss_id "TSS9345";
chr3	Cufflinks	exon	51978406	51978594	.	+	.	gene_id "XLOC_009913"; transcript_id "5_00031584"; exon_number "4"; gene_name "uc003dbz.2"; oId "SC4.22084.3"; nearest_ref "uc003dbz.2"; class_code "j"; tss_id "TSS9345";
chr3	Cufflinks	exon	51978794	51978926	.	+	.	gene_id "XLOC_009913"; transcript_id "5_00031584"; exon_number "5"; gene_name "uc003dbz.2"; oId "SC4.22084.3"; nearest_ref "uc003dbz.2"; class_code "j"; tss_id "TSS9345";
chr3	Cufflinks	exon	51979014	51979240	.	+	.	gene_id "XLOC_009913"; transcript_id "5_00031584"; exon_number "6"; gene_name "uc003dbz.2"; oId "SC4.22084.3"; nearest_ref "uc003dbz.2"; class_code "j"; tss_id "TSS9345";
chr3	Cufflinks	exon	51979511	51979660	.	+	.	gene_id "XLOC_009913"; transcript_id "5_00031584"; exon_number "7"; gene_name "uc003dbz.2"; oId "SC4.22084.3"; nearest_ref "uc003dbz.2"; class_code "j"; tss_id "TSS9345";
chr3	Cufflinks	exon	51979869	51979955	.	+	.	gene_id "XLOC_009913"; transcript_id "5_00031584"; exon_number "8"; gene_name "uc003dbz.2"; oId "SC4.22084.3"; nearest_ref "uc003dbz.2"; class_code "j"; tss_id "TSS9345";
chr3	Cufflinks	exon	51980182	51980359	.	+	.	gene_id "XLOC_009913"; transcript_id "5_00031584"; exon_number "9"; gene_name "uc003dbz.2"; oId "SC4.22084.3"; nearest_ref "uc003dbz.2"; class_code "j"; tss_id "TSS9345";
chr3	Cufflinks	exon	51981756	51981911	.	+	.	gene_id "XLOC_009913"; transcript_id "5_00031584"; exon_number "10"; gene_name "uc003dbz.2"; oId "SC4.22084.3"; nearest_ref "uc003dbz.2"; class_code "j"; tss_id "TSS9345";
chr3	Cufflinks	exon	51982327	51982835	.	+	.	gene_id "XLOC_009913"; transcript_id "5_00031584"; exon_number "11"; gene_name "uc003dbz.2"; oId "SC4.22084.3"; nearest_ref "uc003dbz.2"; class_code "j"; tss_id "TSS9345";
chr3	Cufflinks	exon	51983111	51983362	.	+	.	gene_id "XLOC_009914"; transcript_id "5_00033977"; exon_number "1"; gene_name "uc003dby.2"; oId "upf1_r4.26172.1"; nearest_ref "uc003dby.2"; class_code "p";
chr3	Cufflinks	exon	51984801	51985106	.	+	.	gene_id "XLOC_009915"; transcript_id "5_00033978"; exon_number "1"; gene_name "uc003dby.2"; oId "upf1_r4.26174.1"; nearest_ref "uc003dby.2"; class_code "p";
chr3	hg19_knownGene	exon	51989330	51991519	.	+	.	gene_id "XLOC_009916"; transcript_id "5_00027311"; exon_number "1"; gene_name "uc003dca.3"; oId "uc003dca.3"; nearest_ref "uc003dca.3"; class_code "="; p_id "P9545";
chr3	hg19_knownGene	exon	52009042	52009220	.	+	.	gene_id "XLOC_009917"; transcript_id "5_00027312"; exon_number "1"; gene_name "uc010hlz.2"; oId "uc010hlz.2"; nearest_ref "uc010hlz.2"; class_code "="; tss_id "TSS9346"; p_id "P9550";
chr3	hg19_knownGene	exon	52011887	52012098	.	+	.	gene_id "XLOC_009917"; transcript_id "5_00027312"; exon_number "2"; gene_name "uc010hlz.2"; oId "uc010hlz.2"; nearest_ref "uc010hlz.2"; class_code "="; tss_id "TSS9346"; p_id "P9550";
chr3	hg19_knownGene	exon	52012275	52013023	.	+	.	gene_id "XLOC_009917"; transcript_id "5_00027312"; exon_number "3"; gene_name "uc010hlz.2"; oId "uc010hlz.2"; nearest_ref "uc010hlz.2"; class_code "="; tss_id "TSS9346"; p_id "P9550";
chr3	hg19_knownGene	exon	52009042	52009220	.	+	.	gene_id "XLOC_009917"; transcript_id "5_00027313"; exon_number "1"; gene_name "uc003dco.2"; oId "uc003dco.2"; nearest_ref "uc003dco.2"; class_code "="; tss_id "TSS9346"; p_id "P9548";
chr3	hg19_knownGene	exon	52011887	52012098	.	+	.	gene_id "XLOC_009917"; transcript_id "5_00027313"; exon_number "2"; gene_name "uc003dco.2"; oId "uc003dco.2"; nearest_ref "uc003dco.2"; class_code "="; tss_id "TSS9346"; p_id "P9548";
chr3	hg19_knownGene	exon	52012275	52012390	.	+	.	gene_id "XLOC_009917"; transcript_id "5_00027313"; exon_number "3"; gene_name "uc003dco.2"; oId "uc003dco.2"; nearest_ref "uc003dco.2"; class_code "="; tss_id "TSS9346"; p_id "P9548";
chr3	hg19_knownGene	exon	52014409	52014644	.	+	.	gene_id "XLOC_009917"; transcript_id "5_00027313"; exon_number "4"; gene_name "uc003dco.2"; oId "uc003dco.2"; nearest_ref "uc003dco.2"; class_code "="; tss_id "TSS9346"; p_id "P9548";
chr3	hg19_knownGene	exon	52014852	52015215	.	+	.	gene_id "XLOC_009917"; transcript_id "5_00027313"; exon_number "5"; gene_name "uc003dco.2"; oId "uc003dco.2"; nearest_ref "uc003dco.2"; class_code "="; tss_id "TSS9346"; p_id "P9548";
chr3	hg19_knownGene	exon	52009042	52009220	.	+	.	gene_id "XLOC_009917"; transcript_id "5_00027314"; exon_number "1"; gene_name "uc011bea.1"; oId "uc011bea.1"; nearest_ref "uc011bea.1"; class_code "="; tss_id "TSS9346"; p_id "P9549";
chr3	hg19_knownGene	exon	52011887	52012098	.	+	.	gene_id "XLOC_009917"; transcript_id "5_00027314"; exon_number "2"; gene_name "uc011bea.1"; oId "uc011bea.1"; nearest_ref "uc011bea.1"; class_code "="; tss_id "TSS9346"; p_id "P9549";
chr3	hg19_knownGene	exon	52012275	52012390	.	+	.	gene_id "XLOC_009917"; transcript_id "5_00027314"; exon_number "3"; gene_name "uc011bea.1"; oId "uc011bea.1"; nearest_ref "uc011bea.1"; class_code "="; tss_id "TSS9346"; p_id "P9549";
chr3	hg19_knownGene	exon	52018063	52018174	.	+	.	gene_id "XLOC_009917"; transcript_id "5_00027314"; exon_number "4"; gene_name "uc011bea.1"; oId "uc011bea.1"; nearest_ref "uc011bea.1"; class_code "="; tss_id "TSS9346"; p_id "P9549";
chr3	hg19_knownGene	exon	52019223	52019287	.	+	.	gene_id "XLOC_009917"; transcript_id "5_00027314"; exon_number "5"; gene_name "uc011bea.1"; oId "uc011bea.1"; nearest_ref "uc011bea.1"; class_code "="; tss_id "TSS9346"; p_id "P9549";
chr3	hg19_knownGene	exon	52019377	52019481	.	+	.	gene_id "XLOC_009917"; transcript_id "5_00027314"; exon_number "6"; gene_name "uc011bea.1"; oId "uc011bea.1"; nearest_ref "uc011bea.1"; class_code "="; tss_id "TSS9346"; p_id "P9549";
chr3	hg19_knownGene	exon	52019868	52019962	.	+	.	gene_id "XLOC_009917"; transcript_id "5_00027314"; exon_number "7"; gene_name "uc011bea.1"; oId "uc011bea.1"; nearest_ref "uc011bea.1"; class_code "="; tss_id "TSS9346"; p_id "P9549";
chr3	hg19_knownGene	exon	52020271	52020347	.	+	.	gene_id "XLOC_009917"; transcript_id "5_00027314"; exon_number "8"; gene_name "uc011bea.1"; oId "uc011bea.1"; nearest_ref "uc011bea.1"; class_code "="; tss_id "TSS9346"; p_id "P9549";
chr3	hg19_knownGene	exon	52020431	52020520	.	+	.	gene_id "XLOC_009917"; transcript_id "5_00027314"; exon_number "9"; gene_name "uc011bea.1"; oId "uc011bea.1"; nearest_ref "uc011bea.1"; class_code "="; tss_id "TSS9346"; p_id "P9549";
chr3	hg19_knownGene	exon	52020621	52020677	.	+	.	gene_id "XLOC_009917"; transcript_id "5_00027314"; exon_number "10"; gene_name "uc011bea.1"; oId "uc011bea.1"; nearest_ref "uc011bea.1"; class_code "="; tss_id "TSS9346"; p_id "P9549";
chr3	hg19_knownGene	exon	52021004	52021077	.	+	.	gene_id "XLOC_009917"; transcript_id "5_00027314"; exon_number "11"; gene_name "uc011bea.1"; oId "uc011bea.1"; nearest_ref "uc011bea.1"; class_code "="; tss_id "TSS9346"; p_id "P9549";
chr3	hg19_knownGene	exon	52021163	52021212	.	+	.	gene_id "XLOC_009917"; transcript_id "5_00027314"; exon_number "12"; gene_name "uc011bea.1"; oId "uc011bea.1"; nearest_ref "uc011bea.1"; class_code "="; tss_id "TSS9346"; p_id "P9549";
chr3	hg19_knownGene	exon	52021325	52021469	.	+	.	gene_id "XLOC_009917"; transcript_id "5_00027314"; exon_number "13"; gene_name "uc011bea.1"; oId "uc011bea.1"; nearest_ref "uc011bea.1"; class_code "="; tss_id "TSS9346"; p_id "P9549";
chr3	hg19_knownGene	exon	52021572	52021640	.	+	.	gene_id "XLOC_009917"; transcript_id "5_00027314"; exon_number "14"; gene_name "uc011bea.1"; oId "uc011bea.1"; nearest_ref "uc011bea.1"; class_code "="; tss_id "TSS9346"; p_id "P9549";
chr3	hg19_knownGene	exon	52022540	52022619	.	+	.	gene_id "XLOC_009917"; transcript_id "5_00027314"; exon_number "15"; gene_name "uc011bea.1"; oId "uc011bea.1"; nearest_ref "uc011bea.1"; class_code "="; tss_id "TSS9346"; p_id "P9549";
chr3	hg19_knownGene	exon	52022782	52022842	.	+	.	gene_id "XLOC_009917"; transcript_id "5_00027314"; exon_number "16"; gene_name "uc011bea.1"; oId "uc011bea.1"; nearest_ref "uc011bea.1"; class_code "="; tss_id "TSS9346"; p_id "P9549";
chr3	hg19_knownGene	exon	52022927	52023217	.	+	.	gene_id "XLOC_009917"; transcript_id "5_00027314"; exon_number "17"; gene_name "uc011bea.1"; oId "uc011bea.1"; nearest_ref "uc011bea.1"; class_code "="; tss_id "TSS9346"; p_id "P9549";
chr3	Cufflinks	exon	52017467	52017605	.	+	.	gene_id "XLOC_009917"; transcript_id "5_00027315"; exon_number "1"; gene_name "uc003dcp.2"; oId "uc003dcp.2_ext"; nearest_ref "uc003dcp.2"; class_code "="; tss_id "TSS9347"; p_id "P9547";
chr3	Cufflinks	exon	52018063	52018174	.	+	.	gene_id "XLOC_009917"; transcript_id "5_00027315"; exon_number "2"; gene_name "uc003dcp.2"; oId "uc003dcp.2_ext"; nearest_ref "uc003dcp.2"; class_code "="; tss_id "TSS9347"; p_id "P9547";
chr3	Cufflinks	exon	52019223	52019287	.	+	.	gene_id "XLOC_009917"; transcript_id "5_00027315"; exon_number "3"; gene_name "uc003dcp.2"; oId "uc003dcp.2_ext"; nearest_ref "uc003dcp.2"; class_code "="; tss_id "TSS9347"; p_id "P9547";
chr3	Cufflinks	exon	52019377	52019481	.	+	.	gene_id "XLOC_009917"; transcript_id "5_00027315"; exon_number "4"; gene_name "uc003dcp.2"; oId "uc003dcp.2_ext"; nearest_ref "uc003dcp.2"; class_code "="; tss_id "TSS9347"; p_id "P9547";
chr3	Cufflinks	exon	52019868	52019962	.	+	.	gene_id "XLOC_009917"; transcript_id "5_00027315"; exon_number "5"; gene_name "uc003dcp.2"; oId "uc003dcp.2_ext"; nearest_ref "uc003dcp.2"; class_code "="; tss_id "TSS9347"; p_id "P9547";
chr3	Cufflinks	exon	52020271	52020347	.	+	.	gene_id "XLOC_009917"; transcript_id "5_00027315"; exon_number "6"; gene_name "uc003dcp.2"; oId "uc003dcp.2_ext"; nearest_ref "uc003dcp.2"; class_code "="; tss_id "TSS9347"; p_id "P9547";
chr3	Cufflinks	exon	52020431	52020520	.	+	.	gene_id "XLOC_009917"; transcript_id "5_00027315"; exon_number "7"; gene_name "uc003dcp.2"; oId "uc003dcp.2_ext"; nearest_ref "uc003dcp.2"; class_code "="; tss_id "TSS9347"; p_id "P9547";
chr3	Cufflinks	exon	52020621	52020677	.	+	.	gene_id "XLOC_009917"; transcript_id "5_00027315"; exon_number "8"; gene_name "uc003dcp.2"; oId "uc003dcp.2_ext"; nearest_ref "uc003dcp.2"; class_code "="; tss_id "TSS9347"; p_id "P9547";
chr3	Cufflinks	exon	52021004	52021077	.	+	.	gene_id "XLOC_009917"; transcript_id "5_00027315"; exon_number "9"; gene_name "uc003dcp.2"; oId "uc003dcp.2_ext"; nearest_ref "uc003dcp.2"; class_code "="; tss_id "TSS9347"; p_id "P9547";
chr3	Cufflinks	exon	52021163	52021212	.	+	.	gene_id "XLOC_009917"; transcript_id "5_00027315"; exon_number "10"; gene_name "uc003dcp.2"; oId "uc003dcp.2_ext"; nearest_ref "uc003dcp.2"; class_code "="; tss_id "TSS9347"; p_id "P9547";
chr3	Cufflinks	exon	52021325	52021469	.	+	.	gene_id "XLOC_009917"; transcript_id "5_00027315"; exon_number "11"; gene_name "uc003dcp.2"; oId "uc003dcp.2_ext"; nearest_ref "uc003dcp.2"; class_code "="; tss_id "TSS9347"; p_id "P9547";
chr3	Cufflinks	exon	52021572	52021640	.	+	.	gene_id "XLOC_009917"; transcript_id "5_00027315"; exon_number "12"; gene_name "uc003dcp.2"; oId "uc003dcp.2_ext"; nearest_ref "uc003dcp.2"; class_code "="; tss_id "TSS9347"; p_id "P9547";
chr3	Cufflinks	exon	52022540	52022619	.	+	.	gene_id "XLOC_009917"; transcript_id "5_00027315"; exon_number "13"; gene_name "uc003dcp.2"; oId "uc003dcp.2_ext"; nearest_ref "uc003dcp.2"; class_code "="; tss_id "TSS9347"; p_id "P9547";
chr3	Cufflinks	exon	52022782	52022842	.	+	.	gene_id "XLOC_009917"; transcript_id "5_00027315"; exon_number "14"; gene_name "uc003dcp.2"; oId "uc003dcp.2_ext"; nearest_ref "uc003dcp.2"; class_code "="; tss_id "TSS9347"; p_id "P9547";
chr3	Cufflinks	exon	52022927	52023217	.	+	.	gene_id "XLOC_009917"; transcript_id "5_00027315"; exon_number "15"; gene_name "uc003dcp.2"; oId "uc003dcp.2_ext"; nearest_ref "uc003dcp.2"; class_code "="; tss_id "TSS9347"; p_id "P9547";
chr3	Cufflinks	exon	52017470	52017605	.	+	.	gene_id "XLOC_009917"; transcript_id "5_00031585"; exon_number "1"; gene_name "uc003dcq.2"; oId "SC4.22104.4"; nearest_ref "uc003dcq.2"; class_code "j"; tss_id "TSS9347";
chr3	Cufflinks	exon	52018063	52018174	.	+	.	gene_id "XLOC_009917"; transcript_id "5_00031585"; exon_number "2"; gene_name "uc003dcq.2"; oId "SC4.22104.4"; nearest_ref "uc003dcq.2"; class_code "j"; tss_id "TSS9347";
chr3	Cufflinks	exon	52019223	52019287	.	+	.	gene_id "XLOC_009917"; transcript_id "5_00031585"; exon_number "3"; gene_name "uc003dcq.2"; oId "SC4.22104.4"; nearest_ref "uc003dcq.2"; class_code "j"; tss_id "TSS9347";
chr3	Cufflinks	exon	52019377	52019481	.	+	.	gene_id "XLOC_009917"; transcript_id "5_00031585"; exon_number "4"; gene_name "uc003dcq.2"; oId "SC4.22104.4"; nearest_ref "uc003dcq.2"; class_code "j"; tss_id "TSS9347";
chr3	Cufflinks	exon	52019868	52019962	.	+	.	gene_id "XLOC_009917"; transcript_id "5_00031585"; exon_number "5"; gene_name "uc003dcq.2"; oId "SC4.22104.4"; nearest_ref "uc003dcq.2"; class_code "j"; tss_id "TSS9347";
chr3	Cufflinks	exon	52020271	52020347	.	+	.	gene_id "XLOC_009917"; transcript_id "5_00031585"; exon_number "6"; gene_name "uc003dcq.2"; oId "SC4.22104.4"; nearest_ref "uc003dcq.2"; class_code "j"; tss_id "TSS9347";
chr3	Cufflinks	exon	52020431	52020520	.	+	.	gene_id "XLOC_009917"; transcript_id "5_00031585"; exon_number "7"; gene_name "uc003dcq.2"; oId "SC4.22104.4"; nearest_ref "uc003dcq.2"; class_code "j"; tss_id "TSS9347";
chr3	Cufflinks	exon	52020621	52020677	.	+	.	gene_id "XLOC_009917"; transcript_id "5_00031585"; exon_number "8"; gene_name "uc003dcq.2"; oId "SC4.22104.4"; nearest_ref "uc003dcq.2"; class_code "j"; tss_id "TSS9347";
chr3	Cufflinks	exon	52021004	52021073	.	+	.	gene_id "XLOC_009917"; transcript_id "5_00031585"; exon_number "9"; gene_name "uc003dcq.2"; oId "SC4.22104.4"; nearest_ref "uc003dcq.2"; class_code "j"; tss_id "TSS9347";
chr3	Cufflinks	exon	52021325	52021469	.	+	.	gene_id "XLOC_009917"; transcript_id "5_00031585"; exon_number "10"; gene_name "uc003dcq.2"; oId "SC4.22104.4"; nearest_ref "uc003dcq.2"; class_code "j"; tss_id "TSS9347";
chr3	Cufflinks	exon	52021572	52021640	.	+	.	gene_id "XLOC_009917"; transcript_id "5_00031585"; exon_number "11"; gene_name "uc003dcq.2"; oId "SC4.22104.4"; nearest_ref "uc003dcq.2"; class_code "j"; tss_id "TSS9347";
chr3	Cufflinks	exon	52022540	52022619	.	+	.	gene_id "XLOC_009917"; transcript_id "5_00031585"; exon_number "12"; gene_name "uc003dcq.2"; oId "SC4.22104.4"; nearest_ref "uc003dcq.2"; class_code "j"; tss_id "TSS9347";
chr3	Cufflinks	exon	52022782	52022842	.	+	.	gene_id "XLOC_009917"; transcript_id "5_00031585"; exon_number "13"; gene_name "uc003dcq.2"; oId "SC4.22104.4"; nearest_ref "uc003dcq.2"; class_code "j"; tss_id "TSS9347";
chr3	Cufflinks	exon	52022927	52023217	.	+	.	gene_id "XLOC_009917"; transcript_id "5_00031585"; exon_number "14"; gene_name "uc003dcq.2"; oId "SC4.22104.4"; nearest_ref "uc003dcq.2"; class_code "j"; tss_id "TSS9347";
chr3	Cufflinks	exon	52017470	52017600	.	+	.	gene_id "XLOC_009917"; transcript_id "5_00027316"; exon_number "1"; gene_name "uc003dcq.2"; oId "uc003dcq.2_ext"; nearest_ref "uc003dcq.2"; class_code "="; tss_id "TSS9347"; p_id "P9547";
chr3	Cufflinks	exon	52018063	52018174	.	+	.	gene_id "XLOC_009917"; transcript_id "5_00027316"; exon_number "2"; gene_name "uc003dcq.2"; oId "uc003dcq.2_ext"; nearest_ref "uc003dcq.2"; class_code "="; tss_id "TSS9347"; p_id "P9547";
chr3	Cufflinks	exon	52019223	52019287	.	+	.	gene_id "XLOC_009917"; transcript_id "5_00027316"; exon_number "3"; gene_name "uc003dcq.2"; oId "uc003dcq.2_ext"; nearest_ref "uc003dcq.2"; class_code "="; tss_id "TSS9347"; p_id "P9547";
chr3	Cufflinks	exon	52019377	52019481	.	+	.	gene_id "XLOC_009917"; transcript_id "5_00027316"; exon_number "4"; gene_name "uc003dcq.2"; oId "uc003dcq.2_ext"; nearest_ref "uc003dcq.2"; class_code "="; tss_id "TSS9347"; p_id "P9547";
chr3	Cufflinks	exon	52019868	52019962	.	+	.	gene_id "XLOC_009917"; transcript_id "5_00027316"; exon_number "5"; gene_name "uc003dcq.2"; oId "uc003dcq.2_ext"; nearest_ref "uc003dcq.2"; class_code "="; tss_id "TSS9347"; p_id "P9547";
chr3	Cufflinks	exon	52020271	52020347	.	+	.	gene_id "XLOC_009917"; transcript_id "5_00027316"; exon_number "6"; gene_name "uc003dcq.2"; oId "uc003dcq.2_ext"; nearest_ref "uc003dcq.2"; class_code "="; tss_id "TSS9347"; p_id "P9547";
chr3	Cufflinks	exon	52020431	52020520	.	+	.	gene_id "XLOC_009917"; transcript_id "5_00027316"; exon_number "7"; gene_name "uc003dcq.2"; oId "uc003dcq.2_ext"; nearest_ref "uc003dcq.2"; class_code "="; tss_id "TSS9347"; p_id "P9547";
chr3	Cufflinks	exon	52020621	52020677	.	+	.	gene_id "XLOC_009917"; transcript_id "5_00027316"; exon_number "8"; gene_name "uc003dcq.2"; oId "uc003dcq.2_ext"; nearest_ref "uc003dcq.2"; class_code "="; tss_id "TSS9347"; p_id "P9547";
chr3	Cufflinks	exon	52021004	52021077	.	+	.	gene_id "XLOC_009917"; transcript_id "5_00027316"; exon_number "9"; gene_name "uc003dcq.2"; oId "uc003dcq.2_ext"; nearest_ref "uc003dcq.2"; class_code "="; tss_id "TSS9347"; p_id "P9547";
chr3	Cufflinks	exon	52021163	52021212	.	+	.	gene_id "XLOC_009917"; transcript_id "5_00027316"; exon_number "10"; gene_name "uc003dcq.2"; oId "uc003dcq.2_ext"; nearest_ref "uc003dcq.2"; class_code "="; tss_id "TSS9347"; p_id "P9547";
chr3	Cufflinks	exon	52021325	52021469	.	+	.	gene_id "XLOC_009917"; transcript_id "5_00027316"; exon_number "11"; gene_name "uc003dcq.2"; oId "uc003dcq.2_ext"; nearest_ref "uc003dcq.2"; class_code "="; tss_id "TSS9347"; p_id "P9547";
chr3	Cufflinks	exon	52021572	52021640	.	+	.	gene_id "XLOC_009917"; transcript_id "5_00027316"; exon_number "12"; gene_name "uc003dcq.2"; oId "uc003dcq.2_ext"; nearest_ref "uc003dcq.2"; class_code "="; tss_id "TSS9347"; p_id "P9547";
chr3	Cufflinks	exon	52022540	52022619	.	+	.	gene_id "XLOC_009917"; transcript_id "5_00027316"; exon_number "13"; gene_name "uc003dcq.2"; oId "uc003dcq.2_ext"; nearest_ref "uc003dcq.2"; class_code "="; tss_id "TSS9347"; p_id "P9547";
chr3	Cufflinks	exon	52022782	52022842	.	+	.	gene_id "XLOC_009917"; transcript_id "5_00027316"; exon_number "14"; gene_name "uc003dcq.2"; oId "uc003dcq.2_ext"; nearest_ref "uc003dcq.2"; class_code "="; tss_id "TSS9347"; p_id "P9547";
chr3	Cufflinks	exon	52022927	52023217	.	+	.	gene_id "XLOC_009917"; transcript_id "5_00027316"; exon_number "15"; gene_name "uc003dcq.2"; oId "uc003dcq.2_ext"; nearest_ref "uc003dcq.2"; class_code "="; tss_id "TSS9347"; p_id "P9547";
chr3	Cufflinks	exon	52017502	52017605	.	+	.	gene_id "XLOC_009917"; transcript_id "5_00032966"; exon_number "1"; gene_name "uc003dcq.2"; oId "upf3.14984.4"; nearest_ref "uc003dcq.2"; class_code "j"; tss_id "TSS9347";
chr3	Cufflinks	exon	52018063	52018174	.	+	.	gene_id "XLOC_009917"; transcript_id "5_00032966"; exon_number "2"; gene_name "uc003dcq.2"; oId "upf3.14984.4"; nearest_ref "uc003dcq.2"; class_code "j"; tss_id "TSS9347";
chr3	Cufflinks	exon	52019377	52019481	.	+	.	gene_id "XLOC_009917"; transcript_id "5_00032966"; exon_number "3"; gene_name "uc003dcq.2"; oId "upf3.14984.4"; nearest_ref "uc003dcq.2"; class_code "j"; tss_id "TSS9347";
chr3	Cufflinks	exon	52019868	52019962	.	+	.	gene_id "XLOC_009917"; transcript_id "5_00032966"; exon_number "4"; gene_name "uc003dcq.2"; oId "upf3.14984.4"; nearest_ref "uc003dcq.2"; class_code "j"; tss_id "TSS9347";
chr3	Cufflinks	exon	52020271	52020347	.	+	.	gene_id "XLOC_009917"; transcript_id "5_00032966"; exon_number "5"; gene_name "uc003dcq.2"; oId "upf3.14984.4"; nearest_ref "uc003dcq.2"; class_code "j"; tss_id "TSS9347";
chr3	Cufflinks	exon	52020431	52020520	.	+	.	gene_id "XLOC_009917"; transcript_id "5_00032966"; exon_number "6"; gene_name "uc003dcq.2"; oId "upf3.14984.4"; nearest_ref "uc003dcq.2"; class_code "j"; tss_id "TSS9347";
chr3	Cufflinks	exon	52020621	52020677	.	+	.	gene_id "XLOC_009917"; transcript_id "5_00032966"; exon_number "7"; gene_name "uc003dcq.2"; oId "upf3.14984.4"; nearest_ref "uc003dcq.2"; class_code "j"; tss_id "TSS9347";
chr3	Cufflinks	exon	52021004	52021077	.	+	.	gene_id "XLOC_009917"; transcript_id "5_00032966"; exon_number "8"; gene_name "uc003dcq.2"; oId "upf3.14984.4"; nearest_ref "uc003dcq.2"; class_code "j"; tss_id "TSS9347";
chr3	Cufflinks	exon	52021572	52021640	.	+	.	gene_id "XLOC_009917"; transcript_id "5_00032966"; exon_number "9"; gene_name "uc003dcq.2"; oId "upf3.14984.4"; nearest_ref "uc003dcq.2"; class_code "j"; tss_id "TSS9347";
chr3	Cufflinks	exon	52022543	52022619	.	+	.	gene_id "XLOC_009917"; transcript_id "5_00032966"; exon_number "10"; gene_name "uc003dcq.2"; oId "upf3.14984.4"; nearest_ref "uc003dcq.2"; class_code "j"; tss_id "TSS9347";
chr3	Cufflinks	exon	52022782	52022842	.	+	.	gene_id "XLOC_009917"; transcript_id "5_00032966"; exon_number "11"; gene_name "uc003dcq.2"; oId "upf3.14984.4"; nearest_ref "uc003dcq.2"; class_code "j"; tss_id "TSS9347";
chr3	Cufflinks	exon	52022927	52023217	.	+	.	gene_id "XLOC_009917"; transcript_id "5_00032966"; exon_number "12"; gene_name "uc003dcq.2"; oId "upf3.14984.4"; nearest_ref "uc003dcq.2"; class_code "j"; tss_id "TSS9347";
chr3	Cufflinks	exon	52017540	52017605	.	+	.	gene_id "XLOC_009917"; transcript_id "5_00027317"; exon_number "1"; gene_name "uc011beb.1"; oId "uc011beb.1_ext"; nearest_ref "uc011beb.1"; class_code "="; tss_id "TSS9347"; p_id "P9546";
chr3	Cufflinks	exon	52018063	52018174	.	+	.	gene_id "XLOC_009917"; transcript_id "5_00027317"; exon_number "2"; gene_name "uc011beb.1"; oId "uc011beb.1_ext"; nearest_ref "uc011beb.1"; class_code "="; tss_id "TSS9347"; p_id "P9546";
chr3	Cufflinks	exon	52019223	52019287	.	+	.	gene_id "XLOC_009917"; transcript_id "5_00027317"; exon_number "3"; gene_name "uc011beb.1"; oId "uc011beb.1_ext"; nearest_ref "uc011beb.1"; class_code "="; tss_id "TSS9347"; p_id "P9546";
chr3	Cufflinks	exon	52019377	52019481	.	+	.	gene_id "XLOC_009917"; transcript_id "5_00027317"; exon_number "4"; gene_name "uc011beb.1"; oId "uc011beb.1_ext"; nearest_ref "uc011beb.1"; class_code "="; tss_id "TSS9347"; p_id "P9546";
chr3	Cufflinks	exon	52019868	52019962	.	+	.	gene_id "XLOC_009917"; transcript_id "5_00027317"; exon_number "5"; gene_name "uc011beb.1"; oId "uc011beb.1_ext"; nearest_ref "uc011beb.1"; class_code "="; tss_id "TSS9347"; p_id "P9546";
chr3	Cufflinks	exon	52020271	52020347	.	+	.	gene_id "XLOC_009917"; transcript_id "5_00027317"; exon_number "6"; gene_name "uc011beb.1"; oId "uc011beb.1_ext"; nearest_ref "uc011beb.1"; class_code "="; tss_id "TSS9347"; p_id "P9546";
chr3	Cufflinks	exon	52020431	52020520	.	+	.	gene_id "XLOC_009917"; transcript_id "5_00027317"; exon_number "7"; gene_name "uc011beb.1"; oId "uc011beb.1_ext"; nearest_ref "uc011beb.1"; class_code "="; tss_id "TSS9347"; p_id "P9546";
chr3	Cufflinks	exon	52020621	52020677	.	+	.	gene_id "XLOC_009917"; transcript_id "5_00027317"; exon_number "8"; gene_name "uc011beb.1"; oId "uc011beb.1_ext"; nearest_ref "uc011beb.1"; class_code "="; tss_id "TSS9347"; p_id "P9546";
chr3	Cufflinks	exon	52021004	52021077	.	+	.	gene_id "XLOC_009917"; transcript_id "5_00027317"; exon_number "9"; gene_name "uc011beb.1"; oId "uc011beb.1_ext"; nearest_ref "uc011beb.1"; class_code "="; tss_id "TSS9347"; p_id "P9546";
chr3	Cufflinks	exon	52021163	52021212	.	+	.	gene_id "XLOC_009917"; transcript_id "5_00027317"; exon_number "10"; gene_name "uc011beb.1"; oId "uc011beb.1_ext"; nearest_ref "uc011beb.1"; class_code "="; tss_id "TSS9347"; p_id "P9546";
chr3	Cufflinks	exon	52021325	52021469	.	+	.	gene_id "XLOC_009917"; transcript_id "5_00027317"; exon_number "11"; gene_name "uc011beb.1"; oId "uc011beb.1_ext"; nearest_ref "uc011beb.1"; class_code "="; tss_id "TSS9347"; p_id "P9546";
chr3	Cufflinks	exon	52021572	52022246	.	+	.	gene_id "XLOC_009917"; transcript_id "5_00027317"; exon_number "12"; gene_name "uc011beb.1"; oId "uc011beb.1_ext"; nearest_ref "uc011beb.1"; class_code "="; tss_id "TSS9347"; p_id "P9546";
chr3	Cufflinks	exon	52227260	52227522	.	+	.	gene_id "XLOC_009918"; transcript_id "5_00027318"; exon_number "1"; oId "SC3.14233.1"; class_code ".";
chr3	Cufflinks	exon	52232116	52232271	.	+	.	gene_id "XLOC_009919"; transcript_id "5_00027319"; exon_number "1"; gene_name "uc011bec.1"; oId "SC3.14237.5"; nearest_ref "uc011bec.1"; class_code "j"; tss_id "TSS9348";
chr3	Cufflinks	exon	52233237	52233456	.	+	.	gene_id "XLOC_009919"; transcript_id "5_00027319"; exon_number "2"; gene_name "uc011bec.1"; oId "SC3.14237.5"; nearest_ref "uc011bec.1"; class_code "j"; tss_id "TSS9348";
chr3	Cufflinks	exon	52236523	52236750	.	+	.	gene_id "XLOC_009919"; transcript_id "5_00027319"; exon_number "3"; gene_name "uc011bec.1"; oId "SC3.14237.5"; nearest_ref "uc011bec.1"; class_code "j"; tss_id "TSS9348";
chr3	Cufflinks	exon	52237879	52238028	.	+	.	gene_id "XLOC_009919"; transcript_id "5_00027319"; exon_number "4"; gene_name "uc011bec.1"; oId "SC3.14237.5"; nearest_ref "uc011bec.1"; class_code "j"; tss_id "TSS9348";
chr3	Cufflinks	exon	52238709	52238931	.	+	.	gene_id "XLOC_009919"; transcript_id "5_00027319"; exon_number "5"; gene_name "uc011bec.1"; oId "SC3.14237.5"; nearest_ref "uc011bec.1"; class_code "j"; tss_id "TSS9348";
chr3	Cufflinks	exon	52239855	52240039	.	+	.	gene_id "XLOC_009919"; transcript_id "5_00027319"; exon_number "6"; gene_name "uc011bec.1"; oId "SC3.14237.5"; nearest_ref "uc011bec.1"; class_code "j"; tss_id "TSS9348";
chr3	Cufflinks	exon	52240588	52240767	.	+	.	gene_id "XLOC_009919"; transcript_id "5_00027319"; exon_number "7"; gene_name "uc011bec.1"; oId "SC3.14237.5"; nearest_ref "uc011bec.1"; class_code "j"; tss_id "TSS9348";
chr3	Cufflinks	exon	52242099	52242263	.	+	.	gene_id "XLOC_009919"; transcript_id "5_00027319"; exon_number "8"; gene_name "uc011bec.1"; oId "SC3.14237.5"; nearest_ref "uc011bec.1"; class_code "j"; tss_id "TSS9348";
chr3	Cufflinks	exon	52245299	52245567	.	+	.	gene_id "XLOC_009919"; transcript_id "5_00027319"; exon_number "9"; gene_name "uc011bec.1"; oId "SC3.14237.5"; nearest_ref "uc011bec.1"; class_code "j"; tss_id "TSS9348";
chr3	Cufflinks	exon	52246274	52246436	.	+	.	gene_id "XLOC_009919"; transcript_id "5_00027319"; exon_number "10"; gene_name "uc011bec.1"; oId "SC3.14237.5"; nearest_ref "uc011bec.1"; class_code "j"; tss_id "TSS9348";
chr3	Cufflinks	exon	52248036	52248234	.	+	.	gene_id "XLOC_009919"; transcript_id "5_00027319"; exon_number "11"; gene_name "uc011bec.1"; oId "SC3.14237.5"; nearest_ref "uc011bec.1"; class_code "j"; tss_id "TSS9348";
chr3	hg19_knownGene	exon	52232116	52232271	.	+	.	gene_id "XLOC_009919"; transcript_id "5_00027322"; exon_number "1"; gene_name "uc011bec.1"; oId "uc011bec.1"; nearest_ref "uc011bec.1"; class_code "="; tss_id "TSS9348"; p_id "P9552";
chr3	hg19_knownGene	exon	52232688	52232864	.	+	.	gene_id "XLOC_009919"; transcript_id "5_00027322"; exon_number "2"; gene_name "uc011bec.1"; oId "uc011bec.1"; nearest_ref "uc011bec.1"; class_code "="; tss_id "TSS9348"; p_id "P9552";
chr3	hg19_knownGene	exon	52233237	52233456	.	+	.	gene_id "XLOC_009919"; transcript_id "5_00027322"; exon_number "3"; gene_name "uc011bec.1"; oId "uc011bec.1"; nearest_ref "uc011bec.1"; class_code "="; tss_id "TSS9348"; p_id "P9552";
chr3	hg19_knownGene	exon	52236523	52236750	.	+	.	gene_id "XLOC_009919"; transcript_id "5_00027322"; exon_number "4"; gene_name "uc011bec.1"; oId "uc011bec.1"; nearest_ref "uc011bec.1"; class_code "="; tss_id "TSS9348"; p_id "P9552";
chr3	hg19_knownGene	exon	52237879	52238028	.	+	.	gene_id "XLOC_009919"; transcript_id "5_00027322"; exon_number "5"; gene_name "uc011bec.1"; oId "uc011bec.1"; nearest_ref "uc011bec.1"; class_code "="; tss_id "TSS9348"; p_id "P9552";
chr3	hg19_knownGene	exon	52238709	52238931	.	+	.	gene_id "XLOC_009919"; transcript_id "5_00027322"; exon_number "6"; gene_name "uc011bec.1"; oId "uc011bec.1"; nearest_ref "uc011bec.1"; class_code "="; tss_id "TSS9348"; p_id "P9552";
chr3	hg19_knownGene	exon	52239855	52240039	.	+	.	gene_id "XLOC_009919"; transcript_id "5_00027322"; exon_number "7"; gene_name "uc011bec.1"; oId "uc011bec.1"; nearest_ref "uc011bec.1"; class_code "="; tss_id "TSS9348"; p_id "P9552";
chr3	hg19_knownGene	exon	52240588	52240767	.	+	.	gene_id "XLOC_009919"; transcript_id "5_00027322"; exon_number "8"; gene_name "uc011bec.1"; oId "uc011bec.1"; nearest_ref "uc011bec.1"; class_code "="; tss_id "TSS9348"; p_id "P9552";
chr3	hg19_knownGene	exon	52242099	52242263	.	+	.	gene_id "XLOC_009919"; transcript_id "5_00027322"; exon_number "9"; gene_name "uc011bec.1"; oId "uc011bec.1"; nearest_ref "uc011bec.1"; class_code "="; tss_id "TSS9348"; p_id "P9552";
chr3	hg19_knownGene	exon	52245299	52245567	.	+	.	gene_id "XLOC_009919"; transcript_id "5_00027322"; exon_number "10"; gene_name "uc011bec.1"; oId "uc011bec.1"; nearest_ref "uc011bec.1"; class_code "="; tss_id "TSS9348"; p_id "P9552";
chr3	hg19_knownGene	exon	52246274	52246436	.	+	.	gene_id "XLOC_009919"; transcript_id "5_00027322"; exon_number "11"; gene_name "uc011bec.1"; oId "uc011bec.1"; nearest_ref "uc011bec.1"; class_code "="; tss_id "TSS9348"; p_id "P9552";
chr3	hg19_knownGene	exon	52248036	52248343	.	+	.	gene_id "XLOC_009919"; transcript_id "5_00027322"; exon_number "12"; gene_name "uc011bec.1"; oId "uc011bec.1"; nearest_ref "uc011bec.1"; class_code "="; tss_id "TSS9348"; p_id "P9552";
chr3	hg19_knownGene	exon	52232116	52232271	.	+	.	gene_id "XLOC_009919"; transcript_id "5_00027321"; exon_number "1"; gene_name "uc003dcz.1"; oId "uc003dcz.1"; nearest_ref "uc003dcz.1"; class_code "="; tss_id "TSS9348"; p_id "P9551";
chr3	hg19_knownGene	exon	52233226	52233456	.	+	.	gene_id "XLOC_009919"; transcript_id "5_00027321"; exon_number "2"; gene_name "uc003dcz.1"; oId "uc003dcz.1"; nearest_ref "uc003dcz.1"; class_code "="; tss_id "TSS9348"; p_id "P9551";
chr3	hg19_knownGene	exon	52236523	52236750	.	+	.	gene_id "XLOC_009919"; transcript_id "5_00027321"; exon_number "3"; gene_name "uc003dcz.1"; oId "uc003dcz.1"; nearest_ref "uc003dcz.1"; class_code "="; tss_id "TSS9348"; p_id "P9551";
chr3	hg19_knownGene	exon	52237879	52238028	.	+	.	gene_id "XLOC_009919"; transcript_id "5_00027321"; exon_number "4"; gene_name "uc003dcz.1"; oId "uc003dcz.1"; nearest_ref "uc003dcz.1"; class_code "="; tss_id "TSS9348"; p_id "P9551";
chr3	hg19_knownGene	exon	52238709	52238931	.	+	.	gene_id "XLOC_009919"; transcript_id "5_00027321"; exon_number "5"; gene_name "uc003dcz.1"; oId "uc003dcz.1"; nearest_ref "uc003dcz.1"; class_code "="; tss_id "TSS9348"; p_id "P9551";
chr3	hg19_knownGene	exon	52239855	52240039	.	+	.	gene_id "XLOC_009919"; transcript_id "5_00027321"; exon_number "6"; gene_name "uc003dcz.1"; oId "uc003dcz.1"; nearest_ref "uc003dcz.1"; class_code "="; tss_id "TSS9348"; p_id "P9551";
chr3	hg19_knownGene	exon	52240588	52240767	.	+	.	gene_id "XLOC_009919"; transcript_id "5_00027321"; exon_number "7"; gene_name "uc003dcz.1"; oId "uc003dcz.1"; nearest_ref "uc003dcz.1"; class_code "="; tss_id "TSS9348"; p_id "P9551";
chr3	hg19_knownGene	exon	52242099	52242263	.	+	.	gene_id "XLOC_009919"; transcript_id "5_00027321"; exon_number "8"; gene_name "uc003dcz.1"; oId "uc003dcz.1"; nearest_ref "uc003dcz.1"; class_code "="; tss_id "TSS9348"; p_id "P9551";
chr3	hg19_knownGene	exon	52245299	52245567	.	+	.	gene_id "XLOC_009919"; transcript_id "5_00027321"; exon_number "9"; gene_name "uc003dcz.1"; oId "uc003dcz.1"; nearest_ref "uc003dcz.1"; class_code "="; tss_id "TSS9348"; p_id "P9551";
chr3	hg19_knownGene	exon	52246274	52246436	.	+	.	gene_id "XLOC_009919"; transcript_id "5_00027321"; exon_number "10"; gene_name "uc003dcz.1"; oId "uc003dcz.1"; nearest_ref "uc003dcz.1"; class_code "="; tss_id "TSS9348"; p_id "P9551";
chr3	hg19_knownGene	exon	52248036	52248343	.	+	.	gene_id "XLOC_009919"; transcript_id "5_00027321"; exon_number "11"; gene_name "uc003dcz.1"; oId "uc003dcz.1"; nearest_ref "uc003dcz.1"; class_code "="; tss_id "TSS9348"; p_id "P9551";
chr3	hg19_knownGene	exon	52232116	52232271	.	+	.	gene_id "XLOC_009919"; transcript_id "5_00027320"; exon_number "1"; gene_name "uc003dcy.1"; oId "uc003dcy.1"; nearest_ref "uc003dcy.1"; class_code "="; tss_id "TSS9348"; p_id "P9551";
chr3	hg19_knownGene	exon	52232688	52232864	.	+	.	gene_id "XLOC_009919"; transcript_id "5_00027320"; exon_number "2"; gene_name "uc003dcy.1"; oId "uc003dcy.1"; nearest_ref "uc003dcy.1"; class_code "="; tss_id "TSS9348"; p_id "P9551";
chr3	hg19_knownGene	exon	52233226	52233456	.	+	.	gene_id "XLOC_009919"; transcript_id "5_00027320"; exon_number "3"; gene_name "uc003dcy.1"; oId "uc003dcy.1"; nearest_ref "uc003dcy.1"; class_code "="; tss_id "TSS9348"; p_id "P9551";
chr3	hg19_knownGene	exon	52236523	52236750	.	+	.	gene_id "XLOC_009919"; transcript_id "5_00027320"; exon_number "4"; gene_name "uc003dcy.1"; oId "uc003dcy.1"; nearest_ref "uc003dcy.1"; class_code "="; tss_id "TSS9348"; p_id "P9551";
chr3	hg19_knownGene	exon	52237879	52238028	.	+	.	gene_id "XLOC_009919"; transcript_id "5_00027320"; exon_number "5"; gene_name "uc003dcy.1"; oId "uc003dcy.1"; nearest_ref "uc003dcy.1"; class_code "="; tss_id "TSS9348"; p_id "P9551";
chr3	hg19_knownGene	exon	52238709	52238931	.	+	.	gene_id "XLOC_009919"; transcript_id "5_00027320"; exon_number "6"; gene_name "uc003dcy.1"; oId "uc003dcy.1"; nearest_ref "uc003dcy.1"; class_code "="; tss_id "TSS9348"; p_id "P9551";
chr3	hg19_knownGene	exon	52239855	52240039	.	+	.	gene_id "XLOC_009919"; transcript_id "5_00027320"; exon_number "7"; gene_name "uc003dcy.1"; oId "uc003dcy.1"; nearest_ref "uc003dcy.1"; class_code "="; tss_id "TSS9348"; p_id "P9551";
chr3	hg19_knownGene	exon	52240588	52240767	.	+	.	gene_id "XLOC_009919"; transcript_id "5_00027320"; exon_number "8"; gene_name "uc003dcy.1"; oId "uc003dcy.1"; nearest_ref "uc003dcy.1"; class_code "="; tss_id "TSS9348"; p_id "P9551";
chr3	hg19_knownGene	exon	52242099	52242263	.	+	.	gene_id "XLOC_009919"; transcript_id "5_00027320"; exon_number "9"; gene_name "uc003dcy.1"; oId "uc003dcy.1"; nearest_ref "uc003dcy.1"; class_code "="; tss_id "TSS9348"; p_id "P9551";
chr3	hg19_knownGene	exon	52245299	52245567	.	+	.	gene_id "XLOC_009919"; transcript_id "5_00027320"; exon_number "10"; gene_name "uc003dcy.1"; oId "uc003dcy.1"; nearest_ref "uc003dcy.1"; class_code "="; tss_id "TSS9348"; p_id "P9551";
chr3	hg19_knownGene	exon	52246274	52246436	.	+	.	gene_id "XLOC_009919"; transcript_id "5_00027320"; exon_number "11"; gene_name "uc003dcy.1"; oId "uc003dcy.1"; nearest_ref "uc003dcy.1"; class_code "="; tss_id "TSS9348"; p_id "P9551";
chr3	hg19_knownGene	exon	52248036	52248343	.	+	.	gene_id "XLOC_009919"; transcript_id "5_00027320"; exon_number "12"; gene_name "uc003dcy.1"; oId "uc003dcy.1"; nearest_ref "uc003dcy.1"; class_code "="; tss_id "TSS9348"; p_id "P9551";
chr3	Cufflinks	exon	52273218	52273451	.	+	.	gene_id "XLOC_009920"; transcript_id "5_00027323"; exon_number "1"; gene_name "uc003dde.2"; oId "uc003dde.2_ext"; nearest_ref "uc003dde.2"; class_code "="; tss_id "TSS9349";
chr3	Cufflinks	exon	52274191	52275112	.	+	.	gene_id "XLOC_009920"; transcript_id "5_00027323"; exon_number "2"; gene_name "uc003dde.2"; oId "uc003dde.2_ext"; nearest_ref "uc003dde.2"; class_code "="; tss_id "TSS9349";
chr3	Cufflinks	exon	52273267	52273451	.	+	.	gene_id "XLOC_009920"; transcript_id "5_00031586"; exon_number "1"; gene_name "uc003dde.2"; oId "upf3.uc003dde.2.1"; nearest_ref "uc003dde.2"; class_code "j"; tss_id "TSS9349";
chr3	Cufflinks	exon	52278957	52279054	.	+	.	gene_id "XLOC_009920"; transcript_id "5_00031586"; exon_number "2"; gene_name "uc003dde.2"; oId "upf3.uc003dde.2.1"; nearest_ref "uc003dde.2"; class_code "j"; tss_id "TSS9349";
chr3	Cufflinks	exon	52279145	52279256	.	+	.	gene_id "XLOC_009920"; transcript_id "5_00031586"; exon_number "3"; gene_name "uc003dde.2"; oId "upf3.uc003dde.2.1"; nearest_ref "uc003dde.2"; class_code "j"; tss_id "TSS9349";
chr3	Cufflinks	exon	52279409	52279690	.	+	.	gene_id "XLOC_009920"; transcript_id "5_00031586"; exon_number "4"; gene_name "uc003dde.2"; oId "upf3.uc003dde.2.1"; nearest_ref "uc003dde.2"; class_code "j"; tss_id "TSS9349";
chr3	Cufflinks	exon	52273280	52273451	.	+	.	gene_id "XLOC_009920"; transcript_id "5_00033980"; exon_number "1"; gene_name "uc003dde.2"; oId "upf1_r4.uc003dde.2.2"; nearest_ref "uc003dde.2"; class_code "j"; tss_id "TSS9349";
chr3	Cufflinks	exon	52278957	52279256	.	+	.	gene_id "XLOC_009920"; transcript_id "5_00033980"; exon_number "2"; gene_name "uc003dde.2"; oId "upf1_r4.uc003dde.2.2"; nearest_ref "uc003dde.2"; class_code "j"; tss_id "TSS9349";
chr3	Cufflinks	exon	52279409	52279703	.	+	.	gene_id "XLOC_009920"; transcript_id "5_00033980"; exon_number "3"; gene_name "uc003dde.2"; oId "upf1_r4.uc003dde.2.2"; nearest_ref "uc003dde.2"; class_code "j"; tss_id "TSS9349";
chr3	Cufflinks	exon	52273911	52275292	.	+	.	gene_id "XLOC_009920"; transcript_id "5_00027324"; exon_number "1"; gene_name "uc003dde.2"; oId "SC3.uc003dde.2.2"; nearest_ref "uc003dde.2"; class_code "e";
chr3	Cufflinks	exon	52279774	52280064	.	+	.	gene_id "XLOC_009921"; transcript_id "5_00033981"; exon_number "1"; gene_name "uc003ddh.3"; oId "upf1_r4.26187.2"; nearest_ref "uc003ddh.3"; class_code "j"; tss_id "TSS9350";
chr3	Cufflinks	exon	52280711	52280828	.	+	.	gene_id "XLOC_009921"; transcript_id "5_00033981"; exon_number "2"; gene_name "uc003ddh.3"; oId "upf1_r4.26187.2"; nearest_ref "uc003ddh.3"; class_code "j"; tss_id "TSS9350";
chr3	Cufflinks	exon	52280990	52281244	.	+	.	gene_id "XLOC_009921"; transcript_id "5_00033981"; exon_number "3"; gene_name "uc003ddh.3"; oId "upf1_r4.26187.2"; nearest_ref "uc003ddh.3"; class_code "j"; tss_id "TSS9350";
chr3	Cufflinks	exon	52281698	52281810	.	+	.	gene_id "XLOC_009921"; transcript_id "5_00033981"; exon_number "4"; gene_name "uc003ddh.3"; oId "upf1_r4.26187.2"; nearest_ref "uc003ddh.3"; class_code "j"; tss_id "TSS9350";
chr3	Cufflinks	exon	52282169	52282253	.	+	.	gene_id "XLOC_009921"; transcript_id "5_00033981"; exon_number "5"; gene_name "uc003ddh.3"; oId "upf1_r4.26187.2"; nearest_ref "uc003ddh.3"; class_code "j"; tss_id "TSS9350";
chr3	Cufflinks	exon	52282351	52282469	.	+	.	gene_id "XLOC_009921"; transcript_id "5_00033981"; exon_number "6"; gene_name "uc003ddh.3"; oId "upf1_r4.26187.2"; nearest_ref "uc003ddh.3"; class_code "j"; tss_id "TSS9350";
chr3	Cufflinks	exon	52282653	52282716	.	+	.	gene_id "XLOC_009921"; transcript_id "5_00033981"; exon_number "7"; gene_name "uc003ddh.3"; oId "upf1_r4.26187.2"; nearest_ref "uc003ddh.3"; class_code "j"; tss_id "TSS9350";
chr3	Cufflinks	exon	52282972	52283079	.	+	.	gene_id "XLOC_009921"; transcript_id "5_00033981"; exon_number "8"; gene_name "uc003ddh.3"; oId "upf1_r4.26187.2"; nearest_ref "uc003ddh.3"; class_code "j"; tss_id "TSS9350";
chr3	Cufflinks	exon	52283190	52283338	.	+	.	gene_id "XLOC_009921"; transcript_id "5_00033981"; exon_number "9"; gene_name "uc003ddh.3"; oId "upf1_r4.26187.2"; nearest_ref "uc003ddh.3"; class_code "j"; tss_id "TSS9350";
chr3	Cufflinks	exon	52283661	52284614	.	+	.	gene_id "XLOC_009921"; transcript_id "5_00033981"; exon_number "10"; gene_name "uc003ddh.3"; oId "upf1_r4.26187.2"; nearest_ref "uc003ddh.3"; class_code "j"; tss_id "TSS9350";
chr3	Cufflinks	exon	52279774	52280064	.	+	.	gene_id "XLOC_009921"; transcript_id "5_00027326"; exon_number "1"; gene_name "uc011bed.1"; oId "uc011bed.1_ext"; nearest_ref "uc011bed.1"; class_code "="; tss_id "TSS9350"; p_id "P9558";
chr3	Cufflinks	exon	52280711	52280828	.	+	.	gene_id "XLOC_009921"; transcript_id "5_00027326"; exon_number "2"; gene_name "uc011bed.1"; oId "uc011bed.1_ext"; nearest_ref "uc011bed.1"; class_code "="; tss_id "TSS9350"; p_id "P9558";
chr3	Cufflinks	exon	52280990	52281244	.	+	.	gene_id "XLOC_009921"; transcript_id "5_00027326"; exon_number "3"; gene_name "uc011bed.1"; oId "uc011bed.1_ext"; nearest_ref "uc011bed.1"; class_code "="; tss_id "TSS9350"; p_id "P9558";
chr3	Cufflinks	exon	52281698	52281810	.	+	.	gene_id "XLOC_009921"; transcript_id "5_00027326"; exon_number "4"; gene_name "uc011bed.1"; oId "uc011bed.1_ext"; nearest_ref "uc011bed.1"; class_code "="; tss_id "TSS9350"; p_id "P9558";
chr3	Cufflinks	exon	52282169	52282253	.	+	.	gene_id "XLOC_009921"; transcript_id "5_00027326"; exon_number "5"; gene_name "uc011bed.1"; oId "uc011bed.1_ext"; nearest_ref "uc011bed.1"; class_code "="; tss_id "TSS9350"; p_id "P9558";
chr3	Cufflinks	exon	52282351	52282469	.	+	.	gene_id "XLOC_009921"; transcript_id "5_00027326"; exon_number "6"; gene_name "uc011bed.1"; oId "uc011bed.1_ext"; nearest_ref "uc011bed.1"; class_code "="; tss_id "TSS9350"; p_id "P9558";
chr3	Cufflinks	exon	52282653	52282716	.	+	.	gene_id "XLOC_009921"; transcript_id "5_00027326"; exon_number "7"; gene_name "uc011bed.1"; oId "uc011bed.1_ext"; nearest_ref "uc011bed.1"; class_code "="; tss_id "TSS9350"; p_id "P9558";
chr3	Cufflinks	exon	52282972	52283079	.	+	.	gene_id "XLOC_009921"; transcript_id "5_00027326"; exon_number "8"; gene_name "uc011bed.1"; oId "uc011bed.1_ext"; nearest_ref "uc011bed.1"; class_code "="; tss_id "TSS9350"; p_id "P9558";
chr3	Cufflinks	exon	52283190	52283338	.	+	.	gene_id "XLOC_009921"; transcript_id "5_00027326"; exon_number "9"; gene_name "uc011bed.1"; oId "uc011bed.1_ext"; nearest_ref "uc011bed.1"; class_code "="; tss_id "TSS9350"; p_id "P9558";
chr3	Cufflinks	exon	52283686	52284614	.	+	.	gene_id "XLOC_009921"; transcript_id "5_00027326"; exon_number "10"; gene_name "uc011bed.1"; oId "uc011bed.1_ext"; nearest_ref "uc011bed.1"; class_code "="; tss_id "TSS9350"; p_id "P9558";
chr3	Cufflinks	exon	52279841	52280708	.	+	.	gene_id "XLOC_009921"; transcript_id "5_00032967"; exon_number "1"; gene_name "uc003ddg.3"; oId "upf3.14973.2"; nearest_ref "uc003ddg.3"; class_code "e";
chr3	Cufflinks	exon	52279841	52280330	.	+	.	gene_id "XLOC_009921"; transcript_id "5_00027327"; exon_number "1"; gene_name "uc010hmd.2"; oId "uc010hmd.2_ext"; nearest_ref "uc010hmd.2"; class_code "="; tss_id "TSS9350"; p_id "P9557";
chr3	Cufflinks	exon	52280711	52280828	.	+	.	gene_id "XLOC_009921"; transcript_id "5_00027327"; exon_number "2"; gene_name "uc010hmd.2"; oId "uc010hmd.2_ext"; nearest_ref "uc010hmd.2"; class_code "="; tss_id "TSS9350"; p_id "P9557";
chr3	Cufflinks	exon	52280990	52281244	.	+	.	gene_id "XLOC_009921"; transcript_id "5_00027327"; exon_number "3"; gene_name "uc010hmd.2"; oId "uc010hmd.2_ext"; nearest_ref "uc010hmd.2"; class_code "="; tss_id "TSS9350"; p_id "P9557";
chr3	Cufflinks	exon	52281698	52281810	.	+	.	gene_id "XLOC_009921"; transcript_id "5_00027327"; exon_number "4"; gene_name "uc010hmd.2"; oId "uc010hmd.2_ext"; nearest_ref "uc010hmd.2"; class_code "="; tss_id "TSS9350"; p_id "P9557";
chr3	Cufflinks	exon	52282169	52282253	.	+	.	gene_id "XLOC_009921"; transcript_id "5_00027327"; exon_number "5"; gene_name "uc010hmd.2"; oId "uc010hmd.2_ext"; nearest_ref "uc010hmd.2"; class_code "="; tss_id "TSS9350"; p_id "P9557";
chr3	Cufflinks	exon	52282351	52282469	.	+	.	gene_id "XLOC_009921"; transcript_id "5_00027327"; exon_number "6"; gene_name "uc010hmd.2"; oId "uc010hmd.2_ext"; nearest_ref "uc010hmd.2"; class_code "="; tss_id "TSS9350"; p_id "P9557";
chr3	Cufflinks	exon	52282653	52282716	.	+	.	gene_id "XLOC_009921"; transcript_id "5_00027327"; exon_number "7"; gene_name "uc010hmd.2"; oId "uc010hmd.2_ext"; nearest_ref "uc010hmd.2"; class_code "="; tss_id "TSS9350"; p_id "P9557";
chr3	Cufflinks	exon	52282972	52283079	.	+	.	gene_id "XLOC_009921"; transcript_id "5_00027327"; exon_number "8"; gene_name "uc010hmd.2"; oId "uc010hmd.2_ext"; nearest_ref "uc010hmd.2"; class_code "="; tss_id "TSS9350"; p_id "P9557";
chr3	Cufflinks	exon	52283190	52283338	.	+	.	gene_id "XLOC_009921"; transcript_id "5_00027327"; exon_number "9"; gene_name "uc010hmd.2"; oId "uc010hmd.2_ext"; nearest_ref "uc010hmd.2"; class_code "="; tss_id "TSS9350"; p_id "P9557";
chr3	Cufflinks	exon	52283686	52284614	.	+	.	gene_id "XLOC_009921"; transcript_id "5_00027327"; exon_number "10"; gene_name "uc010hmd.2"; oId "uc010hmd.2_ext"; nearest_ref "uc010hmd.2"; class_code "="; tss_id "TSS9350"; p_id "P9557";
chr3	Cufflinks	exon	52280120	52280828	.	+	.	gene_id "XLOC_009921"; transcript_id "5_00033982"; exon_number "1"; gene_name "uc003ddh.3"; oId "upf1_r4.26187.4"; nearest_ref "uc003ddh.3"; class_code "j"; tss_id "TSS9351";
chr3	Cufflinks	exon	52280990	52281244	.	+	.	gene_id "XLOC_009921"; transcript_id "5_00033982"; exon_number "2"; gene_name "uc003ddh.3"; oId "upf1_r4.26187.4"; nearest_ref "uc003ddh.3"; class_code "j"; tss_id "TSS9351";
chr3	Cufflinks	exon	52281698	52281810	.	+	.	gene_id "XLOC_009921"; transcript_id "5_00033982"; exon_number "3"; gene_name "uc003ddh.3"; oId "upf1_r4.26187.4"; nearest_ref "uc003ddh.3"; class_code "j"; tss_id "TSS9351";
chr3	Cufflinks	exon	52282169	52282469	.	+	.	gene_id "XLOC_009921"; transcript_id "5_00033982"; exon_number "4"; gene_name "uc003ddh.3"; oId "upf1_r4.26187.4"; nearest_ref "uc003ddh.3"; class_code "j"; tss_id "TSS9351";
chr3	Cufflinks	exon	52282653	52282716	.	+	.	gene_id "XLOC_009921"; transcript_id "5_00033982"; exon_number "5"; gene_name "uc003ddh.3"; oId "upf1_r4.26187.4"; nearest_ref "uc003ddh.3"; class_code "j"; tss_id "TSS9351";
chr3	Cufflinks	exon	52282972	52283079	.	+	.	gene_id "XLOC_009921"; transcript_id "5_00033982"; exon_number "6"; gene_name "uc003ddh.3"; oId "upf1_r4.26187.4"; nearest_ref "uc003ddh.3"; class_code "j"; tss_id "TSS9351";
chr3	Cufflinks	exon	52283190	52283338	.	+	.	gene_id "XLOC_009921"; transcript_id "5_00033982"; exon_number "7"; gene_name "uc003ddh.3"; oId "upf1_r4.26187.4"; nearest_ref "uc003ddh.3"; class_code "j"; tss_id "TSS9351";
chr3	Cufflinks	exon	52283686	52284614	.	+	.	gene_id "XLOC_009921"; transcript_id "5_00033982"; exon_number "8"; gene_name "uc003ddh.3"; oId "upf1_r4.26187.4"; nearest_ref "uc003ddh.3"; class_code "j"; tss_id "TSS9351";
chr3	Cufflinks	exon	52280120	52280330	.	+	.	gene_id "XLOC_009921"; transcript_id "5_00027329"; exon_number "1"; gene_name "uc003ddg.3"; oId "uc003ddg.3_ext"; nearest_ref "uc003ddg.3"; class_code "="; tss_id "TSS9351"; p_id "P9556";
chr3	Cufflinks	exon	52280711	52280828	.	+	.	gene_id "XLOC_009921"; transcript_id "5_00027329"; exon_number "2"; gene_name "uc003ddg.3"; oId "uc003ddg.3_ext"; nearest_ref "uc003ddg.3"; class_code "="; tss_id "TSS9351"; p_id "P9556";
chr3	Cufflinks	exon	52281698	52281810	.	+	.	gene_id "XLOC_009921"; transcript_id "5_00027329"; exon_number "3"; gene_name "uc003ddg.3"; oId "uc003ddg.3_ext"; nearest_ref "uc003ddg.3"; class_code "="; tss_id "TSS9351"; p_id "P9556";
chr3	Cufflinks	exon	52282169	52282253	.	+	.	gene_id "XLOC_009921"; transcript_id "5_00027329"; exon_number "4"; gene_name "uc003ddg.3"; oId "uc003ddg.3_ext"; nearest_ref "uc003ddg.3"; class_code "="; tss_id "TSS9351"; p_id "P9556";
chr3	Cufflinks	exon	52282351	52282469	.	+	.	gene_id "XLOC_009921"; transcript_id "5_00027329"; exon_number "5"; gene_name "uc003ddg.3"; oId "uc003ddg.3_ext"; nearest_ref "uc003ddg.3"; class_code "="; tss_id "TSS9351"; p_id "P9556";
chr3	Cufflinks	exon	52282653	52282716	.	+	.	gene_id "XLOC_009921"; transcript_id "5_00027329"; exon_number "6"; gene_name "uc003ddg.3"; oId "uc003ddg.3_ext"; nearest_ref "uc003ddg.3"; class_code "="; tss_id "TSS9351"; p_id "P9556";
chr3	Cufflinks	exon	52282972	52283079	.	+	.	gene_id "XLOC_009921"; transcript_id "5_00027329"; exon_number "7"; gene_name "uc003ddg.3"; oId "uc003ddg.3_ext"; nearest_ref "uc003ddg.3"; class_code "="; tss_id "TSS9351"; p_id "P9556";
chr3	Cufflinks	exon	52283190	52283338	.	+	.	gene_id "XLOC_009921"; transcript_id "5_00027329"; exon_number "8"; gene_name "uc003ddg.3"; oId "uc003ddg.3_ext"; nearest_ref "uc003ddg.3"; class_code "="; tss_id "TSS9351"; p_id "P9556";
chr3	Cufflinks	exon	52283686	52284614	.	+	.	gene_id "XLOC_009921"; transcript_id "5_00027329"; exon_number "9"; gene_name "uc003ddg.3"; oId "uc003ddg.3_ext"; nearest_ref "uc003ddg.3"; class_code "="; tss_id "TSS9351"; p_id "P9556";
chr3	hg19_knownGene	exon	52280225	52280330	.	+	.	gene_id "XLOC_009921"; transcript_id "5_00027328"; exon_number "1"; gene_name "uc003ddf.3"; oId "uc003ddf.3"; nearest_ref "uc003ddf.3"; class_code "="; tss_id "TSS9352"; p_id "P9555";
chr3	hg19_knownGene	exon	52280711	52280828	.	+	.	gene_id "XLOC_009921"; transcript_id "5_00027328"; exon_number "2"; gene_name "uc003ddf.3"; oId "uc003ddf.3"; nearest_ref "uc003ddf.3"; class_code "="; tss_id "TSS9352"; p_id "P9555";
chr3	hg19_knownGene	exon	52280990	52281244	.	+	.	gene_id "XLOC_009921"; transcript_id "5_00027328"; exon_number "3"; gene_name "uc003ddf.3"; oId "uc003ddf.3"; nearest_ref "uc003ddf.3"; class_code "="; tss_id "TSS9352"; p_id "P9555";
chr3	hg19_knownGene	exon	52281698	52281810	.	+	.	gene_id "XLOC_009921"; transcript_id "5_00027328"; exon_number "4"; gene_name "uc003ddf.3"; oId "uc003ddf.3"; nearest_ref "uc003ddf.3"; class_code "="; tss_id "TSS9352"; p_id "P9555";
chr3	hg19_knownGene	exon	52282169	52282253	.	+	.	gene_id "XLOC_009921"; transcript_id "5_00027328"; exon_number "5"; gene_name "uc003ddf.3"; oId "uc003ddf.3"; nearest_ref "uc003ddf.3"; class_code "="; tss_id "TSS9352"; p_id "P9555";
chr3	hg19_knownGene	exon	52282351	52282469	.	+	.	gene_id "XLOC_009921"; transcript_id "5_00027328"; exon_number "6"; gene_name "uc003ddf.3"; oId "uc003ddf.3"; nearest_ref "uc003ddf.3"; class_code "="; tss_id "TSS9352"; p_id "P9555";
chr3	hg19_knownGene	exon	52282653	52282716	.	+	.	gene_id "XLOC_009921"; transcript_id "5_00027328"; exon_number "7"; gene_name "uc003ddf.3"; oId "uc003ddf.3"; nearest_ref "uc003ddf.3"; class_code "="; tss_id "TSS9352"; p_id "P9555";
chr3	hg19_knownGene	exon	52282972	52283079	.	+	.	gene_id "XLOC_009921"; transcript_id "5_00027328"; exon_number "8"; gene_name "uc003ddf.3"; oId "uc003ddf.3"; nearest_ref "uc003ddf.3"; class_code "="; tss_id "TSS9352"; p_id "P9555";
chr3	hg19_knownGene	exon	52283190	52284611	.	+	.	gene_id "XLOC_009921"; transcript_id "5_00027328"; exon_number "9"; gene_name "uc003ddf.3"; oId "uc003ddf.3"; nearest_ref "uc003ddf.3"; class_code "="; tss_id "TSS9352"; p_id "P9555";
chr3	hg19_knownGene	exon	52282442	52282716	.	+	.	gene_id "XLOC_009921"; transcript_id "5_00027330"; exon_number "1"; gene_name "uc003ddh.3"; oId "uc003ddh.3"; nearest_ref "uc003ddh.3"; class_code "="; tss_id "TSS9353"; p_id "P9554";
chr3	hg19_knownGene	exon	52282972	52283079	.	+	.	gene_id "XLOC_009921"; transcript_id "5_00027330"; exon_number "2"; gene_name "uc003ddh.3"; oId "uc003ddh.3"; nearest_ref "uc003ddh.3"; class_code "="; tss_id "TSS9353"; p_id "P9554";
chr3	hg19_knownGene	exon	52283190	52283338	.	+	.	gene_id "XLOC_009921"; transcript_id "5_00027330"; exon_number "3"; gene_name "uc003ddh.3"; oId "uc003ddh.3"; nearest_ref "uc003ddh.3"; class_code "="; tss_id "TSS9353"; p_id "P9554";
chr3	hg19_knownGene	exon	52283686	52284614	.	+	.	gene_id "XLOC_009921"; transcript_id "5_00027330"; exon_number "4"; gene_name "uc003ddh.3"; oId "uc003ddh.3"; nearest_ref "uc003ddh.3"; class_code "="; tss_id "TSS9353"; p_id "P9554";
chr3	Cufflinks	exon	52282850	52282950	.	+	.	gene_id "XLOC_009922"; transcript_id "5_00033983"; exon_number "1"; gene_name "uc003ddh.3"; oId "upf1_r4.26188.1"; nearest_ref "uc003ddh.3"; class_code "i";
chr3	Cufflinks	exon	52314241	52314512	.	+	.	gene_id "XLOC_009923"; transcript_id "5_00031588"; exon_number "1"; oId "SC4.22108.1"; class_code "u";
chr3	Cufflinks	exon	52321826	52321892	.	+	.	gene_id "XLOC_009924"; transcript_id "5_00027334"; exon_number "1"; gene_name "uc003ddm.2"; oId "uc003ddm.2_ext"; nearest_ref "uc003ddm.2"; class_code "="; tss_id "TSS9354";
chr3	Cufflinks	exon	52324976	52325127	.	+	.	gene_id "XLOC_009924"; transcript_id "5_00027334"; exon_number "2"; gene_name "uc003ddm.2"; oId "uc003ddm.2_ext"; nearest_ref "uc003ddm.2"; class_code "="; tss_id "TSS9354";
chr3	Cufflinks	exon	52325763	52325938	.	+	.	gene_id "XLOC_009924"; transcript_id "5_00027334"; exon_number "3"; gene_name "uc003ddm.2"; oId "uc003ddm.2_ext"; nearest_ref "uc003ddm.2"; class_code "="; tss_id "TSS9354";
chr3	Cufflinks	exon	52326276	52326585	.	+	.	gene_id "XLOC_009924"; transcript_id "5_00027334"; exon_number "4"; gene_name "uc003ddm.2"; oId "uc003ddm.2_ext"; nearest_ref "uc003ddm.2"; class_code "="; tss_id "TSS9354";
chr3	Cufflinks	exon	52327062	52327208	.	+	.	gene_id "XLOC_009924"; transcript_id "5_00027334"; exon_number "5"; gene_name "uc003ddm.2"; oId "uc003ddm.2_ext"; nearest_ref "uc003ddm.2"; class_code "="; tss_id "TSS9354";
chr3	Cufflinks	exon	52327323	52329271	.	+	.	gene_id "XLOC_009924"; transcript_id "5_00027334"; exon_number "6"; gene_name "uc003ddm.2"; oId "uc003ddm.2_ext"; nearest_ref "uc003ddm.2"; class_code "="; tss_id "TSS9354";
chr3	hg19_knownGene	exon	52321836	52321892	.	+	.	gene_id "XLOC_009924"; transcript_id "5_00027331"; exon_number "1"; gene_name "uc003ddq.2"; oId "uc003ddq.2"; nearest_ref "uc003ddq.2"; class_code "="; tss_id "TSS9354"; p_id "P9565";
chr3	hg19_knownGene	exon	52324320	52324735	.	+	.	gene_id "XLOC_009924"; transcript_id "5_00027331"; exon_number "2"; gene_name "uc003ddq.2"; oId "uc003ddq.2"; nearest_ref "uc003ddq.2"; class_code "="; tss_id "TSS9354"; p_id "P9565";
chr3	hg19_knownGene	exon	52324976	52325127	.	+	.	gene_id "XLOC_009924"; transcript_id "5_00027331"; exon_number "3"; gene_name "uc003ddq.2"; oId "uc003ddq.2"; nearest_ref "uc003ddq.2"; class_code "="; tss_id "TSS9354"; p_id "P9565";
chr3	hg19_knownGene	exon	52326276	52327208	.	+	.	gene_id "XLOC_009924"; transcript_id "5_00027331"; exon_number "4"; gene_name "uc003ddq.2"; oId "uc003ddq.2"; nearest_ref "uc003ddq.2"; class_code "="; tss_id "TSS9354"; p_id "P9565";
chr3	hg19_knownGene	exon	52321836	52321892	.	+	.	gene_id "XLOC_009924"; transcript_id "5_00027336"; exon_number "1"; gene_name "uc003ddo.2"; oId "uc003ddo.2"; nearest_ref "uc003ddo.2"; class_code "="; tss_id "TSS9354"; p_id "P9564";
chr3	hg19_knownGene	exon	52324320	52324735	.	+	.	gene_id "XLOC_009924"; transcript_id "5_00027336"; exon_number "2"; gene_name "uc003ddo.2"; oId "uc003ddo.2"; nearest_ref "uc003ddo.2"; class_code "="; tss_id "TSS9354"; p_id "P9564";
chr3	hg19_knownGene	exon	52324976	52325127	.	+	.	gene_id "XLOC_009924"; transcript_id "5_00027336"; exon_number "3"; gene_name "uc003ddo.2"; oId "uc003ddo.2"; nearest_ref "uc003ddo.2"; class_code "="; tss_id "TSS9354"; p_id "P9564";
chr3	hg19_knownGene	exon	52325763	52325938	.	+	.	gene_id "XLOC_009924"; transcript_id "5_00027336"; exon_number "4"; gene_name "uc003ddo.2"; oId "uc003ddo.2"; nearest_ref "uc003ddo.2"; class_code "="; tss_id "TSS9354"; p_id "P9564";
chr3	hg19_knownGene	exon	52326276	52329271	.	+	.	gene_id "XLOC_009924"; transcript_id "5_00027336"; exon_number "5"; gene_name "uc003ddo.2"; oId "uc003ddo.2"; nearest_ref "uc003ddo.2"; class_code "="; tss_id "TSS9354"; p_id "P9564";
chr3	Cufflinks	exon	52321836	52321892	.	+	.	gene_id "XLOC_009924"; transcript_id "5_00031589"; exon_number "1"; gene_name "uc003ddp.1"; oId "SC4.22113.5"; nearest_ref "uc003ddp.1"; class_code "j"; tss_id "TSS9354";
chr3	Cufflinks	exon	52324320	52324735	.	+	.	gene_id "XLOC_009924"; transcript_id "5_00031589"; exon_number "2"; gene_name "uc003ddp.1"; oId "SC4.22113.5"; nearest_ref "uc003ddp.1"; class_code "j"; tss_id "TSS9354";
chr3	Cufflinks	exon	52324976	52325938	.	+	.	gene_id "XLOC_009924"; transcript_id "5_00031589"; exon_number "3"; gene_name "uc003ddp.1"; oId "SC4.22113.5"; nearest_ref "uc003ddp.1"; class_code "j"; tss_id "TSS9354";
chr3	Cufflinks	exon	52326276	52329271	.	+	.	gene_id "XLOC_009924"; transcript_id "5_00031589"; exon_number "4"; gene_name "uc003ddp.1"; oId "SC4.22113.5"; nearest_ref "uc003ddp.1"; class_code "j"; tss_id "TSS9354";
chr3	hg19_knownGene	exon	52321836	52321892	.	+	.	gene_id "XLOC_009924"; transcript_id "5_00027335"; exon_number "1"; gene_name "uc003ddn.2"; oId "uc003ddn.2"; nearest_ref "uc003ddn.2"; class_code "="; tss_id "TSS9354";
chr3	hg19_knownGene	exon	52324320	52324735	.	+	.	gene_id "XLOC_009924"; transcript_id "5_00027335"; exon_number "2"; gene_name "uc003ddn.2"; oId "uc003ddn.2"; nearest_ref "uc003ddn.2"; class_code "="; tss_id "TSS9354";
chr3	hg19_knownGene	exon	52324976	52325127	.	+	.	gene_id "XLOC_009924"; transcript_id "5_00027335"; exon_number "3"; gene_name "uc003ddn.2"; oId "uc003ddn.2"; nearest_ref "uc003ddn.2"; class_code "="; tss_id "TSS9354";
chr3	hg19_knownGene	exon	52327062	52327208	.	+	.	gene_id "XLOC_009924"; transcript_id "5_00027335"; exon_number "4"; gene_name "uc003ddn.2"; oId "uc003ddn.2"; nearest_ref "uc003ddn.2"; class_code "="; tss_id "TSS9354";
chr3	hg19_knownGene	exon	52327323	52329271	.	+	.	gene_id "XLOC_009924"; transcript_id "5_00027335"; exon_number "5"; gene_name "uc003ddn.2"; oId "uc003ddn.2"; nearest_ref "uc003ddn.2"; class_code "="; tss_id "TSS9354";
chr3	Cufflinks	exon	52321836	52321892	.	+	.	gene_id "XLOC_009924"; transcript_id "5_00027333"; exon_number "1"; gene_name "uc003ddp.1"; oId "SC3.14240.3"; nearest_ref "uc003ddp.1"; class_code "j"; tss_id "TSS9354";
chr3	Cufflinks	exon	52324976	52325127	.	+	.	gene_id "XLOC_009924"; transcript_id "5_00027333"; exon_number "2"; gene_name "uc003ddp.1"; oId "SC3.14240.3"; nearest_ref "uc003ddp.1"; class_code "j"; tss_id "TSS9354";
chr3	Cufflinks	exon	52325763	52325938	.	+	.	gene_id "XLOC_009924"; transcript_id "5_00027333"; exon_number "3"; gene_name "uc003ddp.1"; oId "SC3.14240.3"; nearest_ref "uc003ddp.1"; class_code "j"; tss_id "TSS9354";
chr3	Cufflinks	exon	52326276	52329271	.	+	.	gene_id "XLOC_009924"; transcript_id "5_00027333"; exon_number "4"; gene_name "uc003ddp.1"; oId "SC3.14240.3"; nearest_ref "uc003ddp.1"; class_code "j"; tss_id "TSS9354";
chr3	Cufflinks	exon	52321836	52321892	.	+	.	gene_id "XLOC_009924"; transcript_id "5_00027332"; exon_number "1"; gene_name "uc003ddr.2"; oId "SC3.14240.2"; nearest_ref "uc003ddr.2"; class_code "j"; tss_id "TSS9354";
chr3	Cufflinks	exon	52324976	52325938	.	+	.	gene_id "XLOC_009924"; transcript_id "5_00027332"; exon_number "2"; gene_name "uc003ddr.2"; oId "SC3.14240.2"; nearest_ref "uc003ddr.2"; class_code "j"; tss_id "TSS9354";
chr3	Cufflinks	exon	52326276	52326585	.	+	.	gene_id "XLOC_009924"; transcript_id "5_00027332"; exon_number "3"; gene_name "uc003ddr.2"; oId "SC3.14240.2"; nearest_ref "uc003ddr.2"; class_code "j"; tss_id "TSS9354";
chr3	Cufflinks	exon	52327062	52327208	.	+	.	gene_id "XLOC_009924"; transcript_id "5_00027332"; exon_number "4"; gene_name "uc003ddr.2"; oId "SC3.14240.2"; nearest_ref "uc003ddr.2"; class_code "j"; tss_id "TSS9354";
chr3	Cufflinks	exon	52327323	52329271	.	+	.	gene_id "XLOC_009924"; transcript_id "5_00027332"; exon_number "5"; gene_name "uc003ddr.2"; oId "SC3.14240.2"; nearest_ref "uc003ddr.2"; class_code "j"; tss_id "TSS9354";
chr3	hg19_knownGene	exon	52324320	52324735	.	+	.	gene_id "XLOC_009924"; transcript_id "5_00027337"; exon_number "1"; gene_name "uc003ddp.1"; oId "uc003ddp.1"; nearest_ref "uc003ddp.1"; class_code "="; tss_id "TSS9355"; p_id "P9562";
chr3	hg19_knownGene	exon	52324976	52325127	.	+	.	gene_id "XLOC_009924"; transcript_id "5_00027337"; exon_number "2"; gene_name "uc003ddp.1"; oId "uc003ddp.1"; nearest_ref "uc003ddp.1"; class_code "="; tss_id "TSS9355"; p_id "P9562";
chr3	hg19_knownGene	exon	52325763	52325938	.	+	.	gene_id "XLOC_009924"; transcript_id "5_00027337"; exon_number "3"; gene_name "uc003ddp.1"; oId "uc003ddp.1"; nearest_ref "uc003ddp.1"; class_code "="; tss_id "TSS9355"; p_id "P9562";
chr3	hg19_knownGene	exon	52326276	52326585	.	+	.	gene_id "XLOC_009924"; transcript_id "5_00027337"; exon_number "4"; gene_name "uc003ddp.1"; oId "uc003ddp.1"; nearest_ref "uc003ddp.1"; class_code "="; tss_id "TSS9355"; p_id "P9562";
chr3	hg19_knownGene	exon	52327062	52327208	.	+	.	gene_id "XLOC_009924"; transcript_id "5_00027337"; exon_number "5"; gene_name "uc003ddp.1"; oId "uc003ddp.1"; nearest_ref "uc003ddp.1"; class_code "="; tss_id "TSS9355"; p_id "P9562";
chr3	hg19_knownGene	exon	52326305	52327190	.	+	.	gene_id "XLOC_009924"; transcript_id "5_00027338"; exon_number "1"; gene_name "uc003ddr.2"; oId "uc003ddr.2"; nearest_ref "uc003ddr.2"; class_code "="; tss_id "TSS9356"; p_id "P9561";
chr3	hg19_knownGene	exon	52327323	52329271	.	+	.	gene_id "XLOC_009924"; transcript_id "5_00027338"; exon_number "2"; gene_name "uc003ddr.2"; oId "uc003ddr.2"; nearest_ref "uc003ddr.2"; class_code "="; tss_id "TSS9356"; p_id "P9561";
chr3	Cufflinks	exon	52350335	52350561	.	+	.	gene_id "XLOC_009924"; transcript_id "5_00033985"; exon_number "1"; gene_name "uc003ddv.2"; oId "upf1_r4.26232.8"; nearest_ref "uc003ddv.2"; class_code "j"; tss_id "TSS9359";
chr3	Cufflinks	exon	52356425	52356791	.	+	.	gene_id "XLOC_009924"; transcript_id "5_00033985"; exon_number "2"; gene_name "uc003ddv.2"; oId "upf1_r4.26232.8"; nearest_ref "uc003ddv.2"; class_code "j"; tss_id "TSS9359";
chr3	Cufflinks	exon	52357824	52357896	.	+	.	gene_id "XLOC_009924"; transcript_id "5_00033985"; exon_number "3"; gene_name "uc003ddv.2"; oId "upf1_r4.26232.8"; nearest_ref "uc003ddv.2"; class_code "j"; tss_id "TSS9359";
chr3	Cufflinks	exon	52360156	52360330	.	+	.	gene_id "XLOC_009924"; transcript_id "5_00033985"; exon_number "4"; gene_name "uc003ddv.2"; oId "upf1_r4.26232.8"; nearest_ref "uc003ddv.2"; class_code "j"; tss_id "TSS9359";
chr3	Cufflinks	exon	52360751	52360907	.	+	.	gene_id "XLOC_009924"; transcript_id "5_00033985"; exon_number "5"; gene_name "uc003ddv.2"; oId "upf1_r4.26232.8"; nearest_ref "uc003ddv.2"; class_code "j"; tss_id "TSS9359";
chr3	Cufflinks	exon	52361898	52362030	.	+	.	gene_id "XLOC_009924"; transcript_id "5_00033985"; exon_number "6"; gene_name "uc003ddv.2"; oId "upf1_r4.26232.8"; nearest_ref "uc003ddv.2"; class_code "j"; tss_id "TSS9359";
chr3	Cufflinks	exon	52365164	52365325	.	+	.	gene_id "XLOC_009924"; transcript_id "5_00033985"; exon_number "7"; gene_name "uc003ddv.2"; oId "upf1_r4.26232.8"; nearest_ref "uc003ddv.2"; class_code "j"; tss_id "TSS9359";
chr3	Cufflinks	exon	52366158	52366410	.	+	.	gene_id "XLOC_009924"; transcript_id "5_00033985"; exon_number "8"; gene_name "uc003ddv.2"; oId "upf1_r4.26232.8"; nearest_ref "uc003ddv.2"; class_code "j"; tss_id "TSS9359";
chr3	Cufflinks	exon	52378506	52378663	.	+	.	gene_id "XLOC_009924"; transcript_id "5_00033985"; exon_number "9"; gene_name "uc003ddv.2"; oId "upf1_r4.26232.8"; nearest_ref "uc003ddv.2"; class_code "j"; tss_id "TSS9359";
chr3	Cufflinks	exon	52379511	52379722	.	+	.	gene_id "XLOC_009924"; transcript_id "5_00033985"; exon_number "10"; gene_name "uc003ddv.2"; oId "upf1_r4.26232.8"; nearest_ref "uc003ddv.2"; class_code "j"; tss_id "TSS9359";
chr3	Cufflinks	exon	52380488	52380786	.	+	.	gene_id "XLOC_009924"; transcript_id "5_00033985"; exon_number "11"; gene_name "uc003ddv.2"; oId "upf1_r4.26232.8"; nearest_ref "uc003ddv.2"; class_code "j"; tss_id "TSS9359";
chr3	Cufflinks	exon	52381840	52381990	.	+	.	gene_id "XLOC_009924"; transcript_id "5_00033985"; exon_number "12"; gene_name "uc003ddv.2"; oId "upf1_r4.26232.8"; nearest_ref "uc003ddv.2"; class_code "j"; tss_id "TSS9359";
chr3	Cufflinks	exon	52382904	52383097	.	+	.	gene_id "XLOC_009924"; transcript_id "5_00033985"; exon_number "13"; gene_name "uc003ddv.2"; oId "upf1_r4.26232.8"; nearest_ref "uc003ddv.2"; class_code "j"; tss_id "TSS9359";
chr3	Cufflinks	exon	52383211	52383436	.	+	.	gene_id "XLOC_009924"; transcript_id "5_00033985"; exon_number "14"; gene_name "uc003ddv.2"; oId "upf1_r4.26232.8"; nearest_ref "uc003ddv.2"; class_code "j"; tss_id "TSS9359";
chr3	Cufflinks	exon	52384005	52384124	.	+	.	gene_id "XLOC_009924"; transcript_id "5_00033985"; exon_number "15"; gene_name "uc003ddv.2"; oId "upf1_r4.26232.8"; nearest_ref "uc003ddv.2"; class_code "j"; tss_id "TSS9359";
chr3	Cufflinks	exon	52384524	52384606	.	+	.	gene_id "XLOC_009924"; transcript_id "5_00033985"; exon_number "16"; gene_name "uc003ddv.2"; oId "upf1_r4.26232.8"; nearest_ref "uc003ddv.2"; class_code "j"; tss_id "TSS9359";
chr3	Cufflinks	exon	52385978	52386119	.	+	.	gene_id "XLOC_009924"; transcript_id "5_00033985"; exon_number "17"; gene_name "uc003ddv.2"; oId "upf1_r4.26232.8"; nearest_ref "uc003ddv.2"; class_code "j"; tss_id "TSS9359";
chr3	Cufflinks	exon	52386568	52386723	.	+	.	gene_id "XLOC_009924"; transcript_id "5_00033985"; exon_number "18"; gene_name "uc003ddv.2"; oId "upf1_r4.26232.8"; nearest_ref "uc003ddv.2"; class_code "j"; tss_id "TSS9359";
chr3	Cufflinks	exon	52387119	52387317	.	+	.	gene_id "XLOC_009924"; transcript_id "5_00033985"; exon_number "19"; gene_name "uc003ddv.2"; oId "upf1_r4.26232.8"; nearest_ref "uc003ddv.2"; class_code "j"; tss_id "TSS9359";
chr3	Cufflinks	exon	52387396	52387649	.	+	.	gene_id "XLOC_009924"; transcript_id "5_00033985"; exon_number "20"; gene_name "uc003ddv.2"; oId "upf1_r4.26232.8"; nearest_ref "uc003ddv.2"; class_code "j"; tss_id "TSS9359";
chr3	Cufflinks	exon	52388859	52389071	.	+	.	gene_id "XLOC_009924"; transcript_id "5_00033985"; exon_number "21"; gene_name "uc003ddv.2"; oId "upf1_r4.26232.8"; nearest_ref "uc003ddv.2"; class_code "j"; tss_id "TSS9359";
chr3	Cufflinks	exon	52390630	52390794	.	+	.	gene_id "XLOC_009924"; transcript_id "5_00033985"; exon_number "22"; gene_name "uc003ddv.2"; oId "upf1_r4.26232.8"; nearest_ref "uc003ddv.2"; class_code "j"; tss_id "TSS9359";
chr3	Cufflinks	exon	52391630	52391751	.	+	.	gene_id "XLOC_009924"; transcript_id "5_00033985"; exon_number "23"; gene_name "uc003ddv.2"; oId "upf1_r4.26232.8"; nearest_ref "uc003ddv.2"; class_code "j"; tss_id "TSS9359";
chr3	Cufflinks	exon	52391914	52392019	.	+	.	gene_id "XLOC_009924"; transcript_id "5_00033985"; exon_number "24"; gene_name "uc003ddv.2"; oId "upf1_r4.26232.8"; nearest_ref "uc003ddv.2"; class_code "j"; tss_id "TSS9359";
chr3	Cufflinks	exon	52392574	52392753	.	+	.	gene_id "XLOC_009924"; transcript_id "5_00033985"; exon_number "25"; gene_name "uc003ddv.2"; oId "upf1_r4.26232.8"; nearest_ref "uc003ddv.2"; class_code "j"; tss_id "TSS9359";
chr3	Cufflinks	exon	52393262	52393402	.	+	.	gene_id "XLOC_009924"; transcript_id "5_00033985"; exon_number "26"; gene_name "uc003ddv.2"; oId "upf1_r4.26232.8"; nearest_ref "uc003ddv.2"; class_code "j"; tss_id "TSS9359";
chr3	Cufflinks	exon	52393932	52394095	.	+	.	gene_id "XLOC_009924"; transcript_id "5_00033985"; exon_number "27"; gene_name "uc003ddv.2"; oId "upf1_r4.26232.8"; nearest_ref "uc003ddv.2"; class_code "j"; tss_id "TSS9359";
chr3	Cufflinks	exon	52394327	52394440	.	+	.	gene_id "XLOC_009924"; transcript_id "5_00033985"; exon_number "28"; gene_name "uc003ddv.2"; oId "upf1_r4.26232.8"; nearest_ref "uc003ddv.2"; class_code "j"; tss_id "TSS9359";
chr3	Cufflinks	exon	52395180	52395368	.	+	.	gene_id "XLOC_009924"; transcript_id "5_00033985"; exon_number "29"; gene_name "uc003ddv.2"; oId "upf1_r4.26232.8"; nearest_ref "uc003ddv.2"; class_code "j"; tss_id "TSS9359";
chr3	Cufflinks	exon	52395677	52395782	.	+	.	gene_id "XLOC_009924"; transcript_id "5_00033985"; exon_number "30"; gene_name "uc003ddv.2"; oId "upf1_r4.26232.8"; nearest_ref "uc003ddv.2"; class_code "j"; tss_id "TSS9359";
chr3	Cufflinks	exon	52396404	52396517	.	+	.	gene_id "XLOC_009924"; transcript_id "5_00033985"; exon_number "31"; gene_name "uc003ddv.2"; oId "upf1_r4.26232.8"; nearest_ref "uc003ddv.2"; class_code "j"; tss_id "TSS9359";
chr3	Cufflinks	exon	52397011	52397160	.	+	.	gene_id "XLOC_009924"; transcript_id "5_00033985"; exon_number "32"; gene_name "uc003ddv.2"; oId "upf1_r4.26232.8"; nearest_ref "uc003ddv.2"; class_code "j"; tss_id "TSS9359";
chr3	Cufflinks	exon	52398654	52398740	.	+	.	gene_id "XLOC_009924"; transcript_id "5_00033985"; exon_number "33"; gene_name "uc003ddv.2"; oId "upf1_r4.26232.8"; nearest_ref "uc003ddv.2"; class_code "j"; tss_id "TSS9359";
chr3	Cufflinks	exon	52398849	52399035	.	+	.	gene_id "XLOC_009924"; transcript_id "5_00033985"; exon_number "34"; gene_name "uc003ddv.2"; oId "upf1_r4.26232.8"; nearest_ref "uc003ddv.2"; class_code "j"; tss_id "TSS9359";
chr3	Cufflinks	exon	52400473	52400564	.	+	.	gene_id "XLOC_009924"; transcript_id "5_00033985"; exon_number "35"; gene_name "uc003ddv.2"; oId "upf1_r4.26232.8"; nearest_ref "uc003ddv.2"; class_code "j"; tss_id "TSS9359";
chr3	Cufflinks	exon	52400749	52400903	.	+	.	gene_id "XLOC_009924"; transcript_id "5_00033985"; exon_number "36"; gene_name "uc003ddv.2"; oId "upf1_r4.26232.8"; nearest_ref "uc003ddv.2"; class_code "j"; tss_id "TSS9359";
chr3	Cufflinks	exon	52402757	52402934	.	+	.	gene_id "XLOC_009924"; transcript_id "5_00033985"; exon_number "37"; gene_name "uc003ddv.2"; oId "upf1_r4.26232.8"; nearest_ref "uc003ddv.2"; class_code "j"; tss_id "TSS9359";
chr3	Cufflinks	exon	52403841	52404035	.	+	.	gene_id "XLOC_009924"; transcript_id "5_00033985"; exon_number "38"; gene_name "uc003ddv.2"; oId "upf1_r4.26232.8"; nearest_ref "uc003ddv.2"; class_code "j"; tss_id "TSS9359";
chr3	Cufflinks	exon	52404126	52404245	.	+	.	gene_id "XLOC_009924"; transcript_id "5_00033985"; exon_number "39"; gene_name "uc003ddv.2"; oId "upf1_r4.26232.8"; nearest_ref "uc003ddv.2"; class_code "j"; tss_id "TSS9359";
chr3	Cufflinks	exon	52404493	52404651	.	+	.	gene_id "XLOC_009924"; transcript_id "5_00033985"; exon_number "40"; gene_name "uc003ddv.2"; oId "upf1_r4.26232.8"; nearest_ref "uc003ddv.2"; class_code "j"; tss_id "TSS9359";
chr3	Cufflinks	exon	52404734	52404841	.	+	.	gene_id "XLOC_009924"; transcript_id "5_00033985"; exon_number "41"; gene_name "uc003ddv.2"; oId "upf1_r4.26232.8"; nearest_ref "uc003ddv.2"; class_code "j"; tss_id "TSS9359";
chr3	Cufflinks	exon	52405962	52406102	.	+	.	gene_id "XLOC_009924"; transcript_id "5_00033985"; exon_number "42"; gene_name "uc003ddv.2"; oId "upf1_r4.26232.8"; nearest_ref "uc003ddv.2"; class_code "j"; tss_id "TSS9359";
chr3	Cufflinks	exon	52406243	52406403	.	+	.	gene_id "XLOC_009924"; transcript_id "5_00033985"; exon_number "43"; gene_name "uc003ddv.2"; oId "upf1_r4.26232.8"; nearest_ref "uc003ddv.2"; class_code "j"; tss_id "TSS9359";
chr3	Cufflinks	exon	52406912	52407069	.	+	.	gene_id "XLOC_009924"; transcript_id "5_00033985"; exon_number "44"; gene_name "uc003ddv.2"; oId "upf1_r4.26232.8"; nearest_ref "uc003ddv.2"; class_code "j"; tss_id "TSS9359";
chr3	Cufflinks	exon	52409256	52409429	.	+	.	gene_id "XLOC_009924"; transcript_id "5_00033985"; exon_number "45"; gene_name "uc003ddv.2"; oId "upf1_r4.26232.8"; nearest_ref "uc003ddv.2"; class_code "j"; tss_id "TSS9359";
chr3	Cufflinks	exon	52409971	52410009	.	+	.	gene_id "XLOC_009924"; transcript_id "5_00033985"; exon_number "46"; gene_name "uc003ddv.2"; oId "upf1_r4.26232.8"; nearest_ref "uc003ddv.2"; class_code "j"; tss_id "TSS9359";
chr3	Cufflinks	exon	52412618	52412796	.	+	.	gene_id "XLOC_009924"; transcript_id "5_00033985"; exon_number "47"; gene_name "uc003ddv.2"; oId "upf1_r4.26232.8"; nearest_ref "uc003ddv.2"; class_code "j"; tss_id "TSS9359";
chr3	Cufflinks	exon	52413921	52414151	.	+	.	gene_id "XLOC_009924"; transcript_id "5_00033985"; exon_number "48"; gene_name "uc003ddv.2"; oId "upf1_r4.26232.8"; nearest_ref "uc003ddv.2"; class_code "j"; tss_id "TSS9359";
chr3	Cufflinks	exon	52415656	52415852	.	+	.	gene_id "XLOC_009924"; transcript_id "5_00033985"; exon_number "49"; gene_name "uc003ddv.2"; oId "upf1_r4.26232.8"; nearest_ref "uc003ddv.2"; class_code "j"; tss_id "TSS9359";
chr3	Cufflinks	exon	52416336	52416471	.	+	.	gene_id "XLOC_009924"; transcript_id "5_00033985"; exon_number "50"; gene_name "uc003ddv.2"; oId "upf1_r4.26232.8"; nearest_ref "uc003ddv.2"; class_code "j"; tss_id "TSS9359";
chr3	Cufflinks	exon	52417402	52417610	.	+	.	gene_id "XLOC_009924"; transcript_id "5_00033985"; exon_number "51"; gene_name "uc003ddv.2"; oId "upf1_r4.26232.8"; nearest_ref "uc003ddv.2"; class_code "j"; tss_id "TSS9359";
chr3	Cufflinks	exon	52417876	52418047	.	+	.	gene_id "XLOC_009924"; transcript_id "5_00033985"; exon_number "52"; gene_name "uc003ddv.2"; oId "upf1_r4.26232.8"; nearest_ref "uc003ddv.2"; class_code "j"; tss_id "TSS9359";
chr3	Cufflinks	exon	52418802	52418993	.	+	.	gene_id "XLOC_009924"; transcript_id "5_00033985"; exon_number "53"; gene_name "uc003ddv.2"; oId "upf1_r4.26232.8"; nearest_ref "uc003ddv.2"; class_code "j"; tss_id "TSS9359";
chr3	Cufflinks	exon	52419353	52419463	.	+	.	gene_id "XLOC_009924"; transcript_id "5_00033985"; exon_number "54"; gene_name "uc003ddv.2"; oId "upf1_r4.26232.8"; nearest_ref "uc003ddv.2"; class_code "j"; tss_id "TSS9359";
chr3	Cufflinks	exon	52420176	52420361	.	+	.	gene_id "XLOC_009924"; transcript_id "5_00033985"; exon_number "55"; gene_name "uc003ddv.2"; oId "upf1_r4.26232.8"; nearest_ref "uc003ddv.2"; class_code "j"; tss_id "TSS9359";
chr3	Cufflinks	exon	52420678	52420869	.	+	.	gene_id "XLOC_009924"; transcript_id "5_00033985"; exon_number "56"; gene_name "uc003ddv.2"; oId "upf1_r4.26232.8"; nearest_ref "uc003ddv.2"; class_code "j"; tss_id "TSS9359";
chr3	Cufflinks	exon	52422183	52422350	.	+	.	gene_id "XLOC_009924"; transcript_id "5_00033985"; exon_number "57"; gene_name "uc003ddv.2"; oId "upf1_r4.26232.8"; nearest_ref "uc003ddv.2"; class_code "j"; tss_id "TSS9359";
chr3	Cufflinks	exon	52422434	52422625	.	+	.	gene_id "XLOC_009924"; transcript_id "5_00033985"; exon_number "58"; gene_name "uc003ddv.2"; oId "upf1_r4.26232.8"; nearest_ref "uc003ddv.2"; class_code "j"; tss_id "TSS9359";
chr3	Cufflinks	exon	52422822	52422953	.	+	.	gene_id "XLOC_009924"; transcript_id "5_00033985"; exon_number "59"; gene_name "uc003ddv.2"; oId "upf1_r4.26232.8"; nearest_ref "uc003ddv.2"; class_code "j"; tss_id "TSS9359";
chr3	Cufflinks	exon	52423477	52423602	.	+	.	gene_id "XLOC_009924"; transcript_id "5_00033985"; exon_number "60"; gene_name "uc003ddv.2"; oId "upf1_r4.26232.8"; nearest_ref "uc003ddv.2"; class_code "j"; tss_id "TSS9359";
chr3	Cufflinks	exon	52424951	52425070	.	+	.	gene_id "XLOC_009924"; transcript_id "5_00033985"; exon_number "61"; gene_name "uc003ddv.2"; oId "upf1_r4.26232.8"; nearest_ref "uc003ddv.2"; class_code "j"; tss_id "TSS9359";
chr3	Cufflinks	exon	52425195	52425344	.	+	.	gene_id "XLOC_009924"; transcript_id "5_00033985"; exon_number "62"; gene_name "uc003ddv.2"; oId "upf1_r4.26232.8"; nearest_ref "uc003ddv.2"; class_code "j"; tss_id "TSS9359";
chr3	Cufflinks	exon	52425459	52425619	.	+	.	gene_id "XLOC_009924"; transcript_id "5_00033985"; exon_number "63"; gene_name "uc003ddv.2"; oId "upf1_r4.26232.8"; nearest_ref "uc003ddv.2"; class_code "j"; tss_id "TSS9359";
chr3	Cufflinks	exon	52426480	52426705	.	+	.	gene_id "XLOC_009924"; transcript_id "5_00033985"; exon_number "64"; gene_name "uc003ddv.2"; oId "upf1_r4.26232.8"; nearest_ref "uc003ddv.2"; class_code "j"; tss_id "TSS9359";
chr3	Cufflinks	exon	52426846	52427041	.	+	.	gene_id "XLOC_009924"; transcript_id "5_00033985"; exon_number "65"; gene_name "uc003ddv.2"; oId "upf1_r4.26232.8"; nearest_ref "uc003ddv.2"; class_code "j"; tss_id "TSS9359";
chr3	Cufflinks	exon	52427350	52427501	.	+	.	gene_id "XLOC_009924"; transcript_id "5_00033985"; exon_number "66"; gene_name "uc003ddv.2"; oId "upf1_r4.26232.8"; nearest_ref "uc003ddv.2"; class_code "j"; tss_id "TSS9359";
chr3	Cufflinks	exon	52428483	52428677	.	+	.	gene_id "XLOC_009924"; transcript_id "5_00033985"; exon_number "67"; gene_name "uc003ddv.2"; oId "upf1_r4.26232.8"; nearest_ref "uc003ddv.2"; class_code "j"; tss_id "TSS9359";
chr3	Cufflinks	exon	52428931	52429075	.	+	.	gene_id "XLOC_009924"; transcript_id "5_00033985"; exon_number "68"; gene_name "uc003ddv.2"; oId "upf1_r4.26232.8"; nearest_ref "uc003ddv.2"; class_code "j"; tss_id "TSS9359";
chr3	Cufflinks	exon	52429324	52429482	.	+	.	gene_id "XLOC_009924"; transcript_id "5_00033985"; exon_number "69"; gene_name "uc003ddv.2"; oId "upf1_r4.26232.8"; nearest_ref "uc003ddv.2"; class_code "j"; tss_id "TSS9359";
chr3	Cufflinks	exon	52429563	52429694	.	+	.	gene_id "XLOC_009924"; transcript_id "5_00033985"; exon_number "70"; gene_name "uc003ddv.2"; oId "upf1_r4.26232.8"; nearest_ref "uc003ddv.2"; class_code "j"; tss_id "TSS9359";
chr3	Cufflinks	exon	52430384	52430554	.	+	.	gene_id "XLOC_009924"; transcript_id "5_00033985"; exon_number "71"; gene_name "uc003ddv.2"; oId "upf1_r4.26232.8"; nearest_ref "uc003ddv.2"; class_code "j"; tss_id "TSS9359";
chr3	Cufflinks	exon	52430634	52430813	.	+	.	gene_id "XLOC_009924"; transcript_id "5_00033985"; exon_number "72"; gene_name "uc003ddv.2"; oId "upf1_r4.26232.8"; nearest_ref "uc003ddv.2"; class_code "j"; tss_id "TSS9359";
chr3	Cufflinks	exon	52430884	52431060	.	+	.	gene_id "XLOC_009924"; transcript_id "5_00033985"; exon_number "73"; gene_name "uc003ddv.2"; oId "upf1_r4.26232.8"; nearest_ref "uc003ddv.2"; class_code "j"; tss_id "TSS9359";
chr3	Cufflinks	exon	52431723	52431893	.	+	.	gene_id "XLOC_009924"; transcript_id "5_00033985"; exon_number "74"; gene_name "uc003ddv.2"; oId "upf1_r4.26232.8"; nearest_ref "uc003ddv.2"; class_code "j"; tss_id "TSS9359";
chr3	Cufflinks	exon	52432048	52432178	.	+	.	gene_id "XLOC_009924"; transcript_id "5_00033985"; exon_number "75"; gene_name "uc003ddv.2"; oId "upf1_r4.26232.8"; nearest_ref "uc003ddv.2"; class_code "j"; tss_id "TSS9359";
chr3	Cufflinks	exon	52432866	52433313	.	+	.	gene_id "XLOC_009924"; transcript_id "5_00033985"; exon_number "76"; gene_name "uc003ddv.2"; oId "upf1_r4.26232.8"; nearest_ref "uc003ddv.2"; class_code "j"; tss_id "TSS9359";
chr3	hg19_knownGene	exon	52350335	52350561	.	+	.	gene_id "XLOC_009924"; transcript_id "5_00027339"; exon_number "1"; gene_name "uc011bef.1"; oId "uc011bef.1"; nearest_ref "uc011bef.1"; class_code "="; tss_id "TSS9359"; p_id "P9560";
chr3	hg19_knownGene	exon	52356425	52356791	.	+	.	gene_id "XLOC_009924"; transcript_id "5_00027339"; exon_number "2"; gene_name "uc011bef.1"; oId "uc011bef.1"; nearest_ref "uc011bef.1"; class_code "="; tss_id "TSS9359"; p_id "P9560";
chr3	hg19_knownGene	exon	52357824	52357896	.	+	.	gene_id "XLOC_009924"; transcript_id "5_00027339"; exon_number "3"; gene_name "uc011bef.1"; oId "uc011bef.1"; nearest_ref "uc011bef.1"; class_code "="; tss_id "TSS9359"; p_id "P9560";
chr3	hg19_knownGene	exon	52360156	52360330	.	+	.	gene_id "XLOC_009924"; transcript_id "5_00027339"; exon_number "4"; gene_name "uc011bef.1"; oId "uc011bef.1"; nearest_ref "uc011bef.1"; class_code "="; tss_id "TSS9359"; p_id "P9560";
chr3	hg19_knownGene	exon	52360751	52360907	.	+	.	gene_id "XLOC_009924"; transcript_id "5_00027339"; exon_number "5"; gene_name "uc011bef.1"; oId "uc011bef.1"; nearest_ref "uc011bef.1"; class_code "="; tss_id "TSS9359"; p_id "P9560";
chr3	hg19_knownGene	exon	52361898	52362030	.	+	.	gene_id "XLOC_009924"; transcript_id "5_00027339"; exon_number "6"; gene_name "uc011bef.1"; oId "uc011bef.1"; nearest_ref "uc011bef.1"; class_code "="; tss_id "TSS9359"; p_id "P9560";
chr3	hg19_knownGene	exon	52365164	52365325	.	+	.	gene_id "XLOC_009924"; transcript_id "5_00027339"; exon_number "7"; gene_name "uc011bef.1"; oId "uc011bef.1"; nearest_ref "uc011bef.1"; class_code "="; tss_id "TSS9359"; p_id "P9560";
chr3	hg19_knownGene	exon	52366158	52366410	.	+	.	gene_id "XLOC_009924"; transcript_id "5_00027339"; exon_number "8"; gene_name "uc011bef.1"; oId "uc011bef.1"; nearest_ref "uc011bef.1"; class_code "="; tss_id "TSS9359"; p_id "P9560";
chr3	hg19_knownGene	exon	52378506	52378663	.	+	.	gene_id "XLOC_009924"; transcript_id "5_00027339"; exon_number "9"; gene_name "uc011bef.1"; oId "uc011bef.1"; nearest_ref "uc011bef.1"; class_code "="; tss_id "TSS9359"; p_id "P9560";
chr3	hg19_knownGene	exon	52379511	52379722	.	+	.	gene_id "XLOC_009924"; transcript_id "5_00027339"; exon_number "10"; gene_name "uc011bef.1"; oId "uc011bef.1"; nearest_ref "uc011bef.1"; class_code "="; tss_id "TSS9359"; p_id "P9560";
chr3	hg19_knownGene	exon	52380488	52380786	.	+	.	gene_id "XLOC_009924"; transcript_id "5_00027339"; exon_number "11"; gene_name "uc011bef.1"; oId "uc011bef.1"; nearest_ref "uc011bef.1"; class_code "="; tss_id "TSS9359"; p_id "P9560";
chr3	hg19_knownGene	exon	52381840	52381990	.	+	.	gene_id "XLOC_009924"; transcript_id "5_00027339"; exon_number "12"; gene_name "uc011bef.1"; oId "uc011bef.1"; nearest_ref "uc011bef.1"; class_code "="; tss_id "TSS9359"; p_id "P9560";
chr3	hg19_knownGene	exon	52382904	52383097	.	+	.	gene_id "XLOC_009924"; transcript_id "5_00027339"; exon_number "13"; gene_name "uc011bef.1"; oId "uc011bef.1"; nearest_ref "uc011bef.1"; class_code "="; tss_id "TSS9359"; p_id "P9560";
chr3	hg19_knownGene	exon	52383211	52383436	.	+	.	gene_id "XLOC_009924"; transcript_id "5_00027339"; exon_number "14"; gene_name "uc011bef.1"; oId "uc011bef.1"; nearest_ref "uc011bef.1"; class_code "="; tss_id "TSS9359"; p_id "P9560";
chr3	hg19_knownGene	exon	52384005	52384124	.	+	.	gene_id "XLOC_009924"; transcript_id "5_00027339"; exon_number "15"; gene_name "uc011bef.1"; oId "uc011bef.1"; nearest_ref "uc011bef.1"; class_code "="; tss_id "TSS9359"; p_id "P9560";
chr3	hg19_knownGene	exon	52384524	52384606	.	+	.	gene_id "XLOC_009924"; transcript_id "5_00027339"; exon_number "16"; gene_name "uc011bef.1"; oId "uc011bef.1"; nearest_ref "uc011bef.1"; class_code "="; tss_id "TSS9359"; p_id "P9560";
chr3	hg19_knownGene	exon	52385978	52386119	.	+	.	gene_id "XLOC_009924"; transcript_id "5_00027339"; exon_number "17"; gene_name "uc011bef.1"; oId "uc011bef.1"; nearest_ref "uc011bef.1"; class_code "="; tss_id "TSS9359"; p_id "P9560";
chr3	hg19_knownGene	exon	52386568	52386723	.	+	.	gene_id "XLOC_009924"; transcript_id "5_00027339"; exon_number "18"; gene_name "uc011bef.1"; oId "uc011bef.1"; nearest_ref "uc011bef.1"; class_code "="; tss_id "TSS9359"; p_id "P9560";
chr3	hg19_knownGene	exon	52387119	52387317	.	+	.	gene_id "XLOC_009924"; transcript_id "5_00027339"; exon_number "19"; gene_name "uc011bef.1"; oId "uc011bef.1"; nearest_ref "uc011bef.1"; class_code "="; tss_id "TSS9359"; p_id "P9560";
chr3	hg19_knownGene	exon	52387396	52387649	.	+	.	gene_id "XLOC_009924"; transcript_id "5_00027339"; exon_number "20"; gene_name "uc011bef.1"; oId "uc011bef.1"; nearest_ref "uc011bef.1"; class_code "="; tss_id "TSS9359"; p_id "P9560";
chr3	hg19_knownGene	exon	52388859	52389071	.	+	.	gene_id "XLOC_009924"; transcript_id "5_00027339"; exon_number "21"; gene_name "uc011bef.1"; oId "uc011bef.1"; nearest_ref "uc011bef.1"; class_code "="; tss_id "TSS9359"; p_id "P9560";
chr3	hg19_knownGene	exon	52390630	52390794	.	+	.	gene_id "XLOC_009924"; transcript_id "5_00027339"; exon_number "22"; gene_name "uc011bef.1"; oId "uc011bef.1"; nearest_ref "uc011bef.1"; class_code "="; tss_id "TSS9359"; p_id "P9560";
chr3	hg19_knownGene	exon	52391630	52391751	.	+	.	gene_id "XLOC_009924"; transcript_id "5_00027339"; exon_number "23"; gene_name "uc011bef.1"; oId "uc011bef.1"; nearest_ref "uc011bef.1"; class_code "="; tss_id "TSS9359"; p_id "P9560";
chr3	hg19_knownGene	exon	52391914	52392019	.	+	.	gene_id "XLOC_009924"; transcript_id "5_00027339"; exon_number "24"; gene_name "uc011bef.1"; oId "uc011bef.1"; nearest_ref "uc011bef.1"; class_code "="; tss_id "TSS9359"; p_id "P9560";
chr3	hg19_knownGene	exon	52392574	52392753	.	+	.	gene_id "XLOC_009924"; transcript_id "5_00027339"; exon_number "25"; gene_name "uc011bef.1"; oId "uc011bef.1"; nearest_ref "uc011bef.1"; class_code "="; tss_id "TSS9359"; p_id "P9560";
chr3	hg19_knownGene	exon	52393262	52393402	.	+	.	gene_id "XLOC_009924"; transcript_id "5_00027339"; exon_number "26"; gene_name "uc011bef.1"; oId "uc011bef.1"; nearest_ref "uc011bef.1"; class_code "="; tss_id "TSS9359"; p_id "P9560";
chr3	hg19_knownGene	exon	52393932	52394095	.	+	.	gene_id "XLOC_009924"; transcript_id "5_00027339"; exon_number "27"; gene_name "uc011bef.1"; oId "uc011bef.1"; nearest_ref "uc011bef.1"; class_code "="; tss_id "TSS9359"; p_id "P9560";
chr3	hg19_knownGene	exon	52394327	52394440	.	+	.	gene_id "XLOC_009924"; transcript_id "5_00027339"; exon_number "28"; gene_name "uc011bef.1"; oId "uc011bef.1"; nearest_ref "uc011bef.1"; class_code "="; tss_id "TSS9359"; p_id "P9560";
chr3	hg19_knownGene	exon	52395180	52395368	.	+	.	gene_id "XLOC_009924"; transcript_id "5_00027339"; exon_number "29"; gene_name "uc011bef.1"; oId "uc011bef.1"; nearest_ref "uc011bef.1"; class_code "="; tss_id "TSS9359"; p_id "P9560";
chr3	hg19_knownGene	exon	52395677	52395782	.	+	.	gene_id "XLOC_009924"; transcript_id "5_00027339"; exon_number "30"; gene_name "uc011bef.1"; oId "uc011bef.1"; nearest_ref "uc011bef.1"; class_code "="; tss_id "TSS9359"; p_id "P9560";
chr3	hg19_knownGene	exon	52396404	52396517	.	+	.	gene_id "XLOC_009924"; transcript_id "5_00027339"; exon_number "31"; gene_name "uc011bef.1"; oId "uc011bef.1"; nearest_ref "uc011bef.1"; class_code "="; tss_id "TSS9359"; p_id "P9560";
chr3	hg19_knownGene	exon	52397011	52397160	.	+	.	gene_id "XLOC_009924"; transcript_id "5_00027339"; exon_number "32"; gene_name "uc011bef.1"; oId "uc011bef.1"; nearest_ref "uc011bef.1"; class_code "="; tss_id "TSS9359"; p_id "P9560";
chr3	hg19_knownGene	exon	52398654	52398740	.	+	.	gene_id "XLOC_009924"; transcript_id "5_00027339"; exon_number "33"; gene_name "uc011bef.1"; oId "uc011bef.1"; nearest_ref "uc011bef.1"; class_code "="; tss_id "TSS9359"; p_id "P9560";
chr3	hg19_knownGene	exon	52398849	52399035	.	+	.	gene_id "XLOC_009924"; transcript_id "5_00027339"; exon_number "34"; gene_name "uc011bef.1"; oId "uc011bef.1"; nearest_ref "uc011bef.1"; class_code "="; tss_id "TSS9359"; p_id "P9560";
chr3	hg19_knownGene	exon	52400473	52400564	.	+	.	gene_id "XLOC_009924"; transcript_id "5_00027339"; exon_number "35"; gene_name "uc011bef.1"; oId "uc011bef.1"; nearest_ref "uc011bef.1"; class_code "="; tss_id "TSS9359"; p_id "P9560";
chr3	hg19_knownGene	exon	52400749	52400903	.	+	.	gene_id "XLOC_009924"; transcript_id "5_00027339"; exon_number "36"; gene_name "uc011bef.1"; oId "uc011bef.1"; nearest_ref "uc011bef.1"; class_code "="; tss_id "TSS9359"; p_id "P9560";
chr3	hg19_knownGene	exon	52402757	52402934	.	+	.	gene_id "XLOC_009924"; transcript_id "5_00027339"; exon_number "37"; gene_name "uc011bef.1"; oId "uc011bef.1"; nearest_ref "uc011bef.1"; class_code "="; tss_id "TSS9359"; p_id "P9560";
chr3	hg19_knownGene	exon	52403841	52404035	.	+	.	gene_id "XLOC_009924"; transcript_id "5_00027339"; exon_number "38"; gene_name "uc011bef.1"; oId "uc011bef.1"; nearest_ref "uc011bef.1"; class_code "="; tss_id "TSS9359"; p_id "P9560";
chr3	hg19_knownGene	exon	52404126	52404245	.	+	.	gene_id "XLOC_009924"; transcript_id "5_00027339"; exon_number "39"; gene_name "uc011bef.1"; oId "uc011bef.1"; nearest_ref "uc011bef.1"; class_code "="; tss_id "TSS9359"; p_id "P9560";
chr3	hg19_knownGene	exon	52404493	52404651	.	+	.	gene_id "XLOC_009924"; transcript_id "5_00027339"; exon_number "40"; gene_name "uc011bef.1"; oId "uc011bef.1"; nearest_ref "uc011bef.1"; class_code "="; tss_id "TSS9359"; p_id "P9560";
chr3	hg19_knownGene	exon	52404734	52404841	.	+	.	gene_id "XLOC_009924"; transcript_id "5_00027339"; exon_number "41"; gene_name "uc011bef.1"; oId "uc011bef.1"; nearest_ref "uc011bef.1"; class_code "="; tss_id "TSS9359"; p_id "P9560";
chr3	hg19_knownGene	exon	52405962	52406102	.	+	.	gene_id "XLOC_009924"; transcript_id "5_00027339"; exon_number "42"; gene_name "uc011bef.1"; oId "uc011bef.1"; nearest_ref "uc011bef.1"; class_code "="; tss_id "TSS9359"; p_id "P9560";
chr3	hg19_knownGene	exon	52406243	52406403	.	+	.	gene_id "XLOC_009924"; transcript_id "5_00027339"; exon_number "43"; gene_name "uc011bef.1"; oId "uc011bef.1"; nearest_ref "uc011bef.1"; class_code "="; tss_id "TSS9359"; p_id "P9560";
chr3	hg19_knownGene	exon	52406912	52407069	.	+	.	gene_id "XLOC_009924"; transcript_id "5_00027339"; exon_number "44"; gene_name "uc011bef.1"; oId "uc011bef.1"; nearest_ref "uc011bef.1"; class_code "="; tss_id "TSS9359"; p_id "P9560";
chr3	hg19_knownGene	exon	52409256	52409429	.	+	.	gene_id "XLOC_009924"; transcript_id "5_00027339"; exon_number "45"; gene_name "uc011bef.1"; oId "uc011bef.1"; nearest_ref "uc011bef.1"; class_code "="; tss_id "TSS9359"; p_id "P9560";
chr3	hg19_knownGene	exon	52409971	52410009	.	+	.	gene_id "XLOC_009924"; transcript_id "5_00027339"; exon_number "46"; gene_name "uc011bef.1"; oId "uc011bef.1"; nearest_ref "uc011bef.1"; class_code "="; tss_id "TSS9359"; p_id "P9560";
chr3	hg19_knownGene	exon	52412618	52412796	.	+	.	gene_id "XLOC_009924"; transcript_id "5_00027339"; exon_number "47"; gene_name "uc011bef.1"; oId "uc011bef.1"; nearest_ref "uc011bef.1"; class_code "="; tss_id "TSS9359"; p_id "P9560";
chr3	hg19_knownGene	exon	52413921	52414151	.	+	.	gene_id "XLOC_009924"; transcript_id "5_00027339"; exon_number "48"; gene_name "uc011bef.1"; oId "uc011bef.1"; nearest_ref "uc011bef.1"; class_code "="; tss_id "TSS9359"; p_id "P9560";
chr3	hg19_knownGene	exon	52415656	52415852	.	+	.	gene_id "XLOC_009924"; transcript_id "5_00027339"; exon_number "49"; gene_name "uc011bef.1"; oId "uc011bef.1"; nearest_ref "uc011bef.1"; class_code "="; tss_id "TSS9359"; p_id "P9560";
chr3	hg19_knownGene	exon	52416336	52416471	.	+	.	gene_id "XLOC_009924"; transcript_id "5_00027339"; exon_number "50"; gene_name "uc011bef.1"; oId "uc011bef.1"; nearest_ref "uc011bef.1"; class_code "="; tss_id "TSS9359"; p_id "P9560";
chr3	hg19_knownGene	exon	52417402	52417610	.	+	.	gene_id "XLOC_009924"; transcript_id "5_00027339"; exon_number "51"; gene_name "uc011bef.1"; oId "uc011bef.1"; nearest_ref "uc011bef.1"; class_code "="; tss_id "TSS9359"; p_id "P9560";
chr3	hg19_knownGene	exon	52417876	52418047	.	+	.	gene_id "XLOC_009924"; transcript_id "5_00027339"; exon_number "52"; gene_name "uc011bef.1"; oId "uc011bef.1"; nearest_ref "uc011bef.1"; class_code "="; tss_id "TSS9359"; p_id "P9560";
chr3	hg19_knownGene	exon	52418802	52418993	.	+	.	gene_id "XLOC_009924"; transcript_id "5_00027339"; exon_number "53"; gene_name "uc011bef.1"; oId "uc011bef.1"; nearest_ref "uc011bef.1"; class_code "="; tss_id "TSS9359"; p_id "P9560";
chr3	hg19_knownGene	exon	52419353	52419463	.	+	.	gene_id "XLOC_009924"; transcript_id "5_00027339"; exon_number "54"; gene_name "uc011bef.1"; oId "uc011bef.1"; nearest_ref "uc011bef.1"; class_code "="; tss_id "TSS9359"; p_id "P9560";
chr3	hg19_knownGene	exon	52420176	52420361	.	+	.	gene_id "XLOC_009924"; transcript_id "5_00027339"; exon_number "55"; gene_name "uc011bef.1"; oId "uc011bef.1"; nearest_ref "uc011bef.1"; class_code "="; tss_id "TSS9359"; p_id "P9560";
chr3	hg19_knownGene	exon	52420678	52420869	.	+	.	gene_id "XLOC_009924"; transcript_id "5_00027339"; exon_number "56"; gene_name "uc011bef.1"; oId "uc011bef.1"; nearest_ref "uc011bef.1"; class_code "="; tss_id "TSS9359"; p_id "P9560";
chr3	hg19_knownGene	exon	52422183	52422350	.	+	.	gene_id "XLOC_009924"; transcript_id "5_00027339"; exon_number "57"; gene_name "uc011bef.1"; oId "uc011bef.1"; nearest_ref "uc011bef.1"; class_code "="; tss_id "TSS9359"; p_id "P9560";
chr3	hg19_knownGene	exon	52422434	52422625	.	+	.	gene_id "XLOC_009924"; transcript_id "5_00027339"; exon_number "58"; gene_name "uc011bef.1"; oId "uc011bef.1"; nearest_ref "uc011bef.1"; class_code "="; tss_id "TSS9359"; p_id "P9560";
chr3	hg19_knownGene	exon	52422822	52422953	.	+	.	gene_id "XLOC_009924"; transcript_id "5_00027339"; exon_number "59"; gene_name "uc011bef.1"; oId "uc011bef.1"; nearest_ref "uc011bef.1"; class_code "="; tss_id "TSS9359"; p_id "P9560";
chr3	hg19_knownGene	exon	52423477	52423602	.	+	.	gene_id "XLOC_009924"; transcript_id "5_00027339"; exon_number "60"; gene_name "uc011bef.1"; oId "uc011bef.1"; nearest_ref "uc011bef.1"; class_code "="; tss_id "TSS9359"; p_id "P9560";
chr3	hg19_knownGene	exon	52424951	52425070	.	+	.	gene_id "XLOC_009924"; transcript_id "5_00027339"; exon_number "61"; gene_name "uc011bef.1"; oId "uc011bef.1"; nearest_ref "uc011bef.1"; class_code "="; tss_id "TSS9359"; p_id "P9560";
chr3	hg19_knownGene	exon	52425195	52425344	.	+	.	gene_id "XLOC_009924"; transcript_id "5_00027339"; exon_number "62"; gene_name "uc011bef.1"; oId "uc011bef.1"; nearest_ref "uc011bef.1"; class_code "="; tss_id "TSS9359"; p_id "P9560";
chr3	hg19_knownGene	exon	52425459	52425619	.	+	.	gene_id "XLOC_009924"; transcript_id "5_00027339"; exon_number "63"; gene_name "uc011bef.1"; oId "uc011bef.1"; nearest_ref "uc011bef.1"; class_code "="; tss_id "TSS9359"; p_id "P9560";
chr3	hg19_knownGene	exon	52426480	52426705	.	+	.	gene_id "XLOC_009924"; transcript_id "5_00027339"; exon_number "64"; gene_name "uc011bef.1"; oId "uc011bef.1"; nearest_ref "uc011bef.1"; class_code "="; tss_id "TSS9359"; p_id "P9560";
chr3	hg19_knownGene	exon	52426846	52427041	.	+	.	gene_id "XLOC_009924"; transcript_id "5_00027339"; exon_number "65"; gene_name "uc011bef.1"; oId "uc011bef.1"; nearest_ref "uc011bef.1"; class_code "="; tss_id "TSS9359"; p_id "P9560";
chr3	hg19_knownGene	exon	52427350	52427501	.	+	.	gene_id "XLOC_009924"; transcript_id "5_00027339"; exon_number "66"; gene_name "uc011bef.1"; oId "uc011bef.1"; nearest_ref "uc011bef.1"; class_code "="; tss_id "TSS9359"; p_id "P9560";
chr3	hg19_knownGene	exon	52428481	52428677	.	+	.	gene_id "XLOC_009924"; transcript_id "5_00027339"; exon_number "67"; gene_name "uc011bef.1"; oId "uc011bef.1"; nearest_ref "uc011bef.1"; class_code "="; tss_id "TSS9359"; p_id "P9560";
chr3	hg19_knownGene	exon	52428931	52429075	.	+	.	gene_id "XLOC_009924"; transcript_id "5_00027339"; exon_number "68"; gene_name "uc011bef.1"; oId "uc011bef.1"; nearest_ref "uc011bef.1"; class_code "="; tss_id "TSS9359"; p_id "P9560";
chr3	hg19_knownGene	exon	52429324	52429482	.	+	.	gene_id "XLOC_009924"; transcript_id "5_00027339"; exon_number "69"; gene_name "uc011bef.1"; oId "uc011bef.1"; nearest_ref "uc011bef.1"; class_code "="; tss_id "TSS9359"; p_id "P9560";
chr3	hg19_knownGene	exon	52429563	52429694	.	+	.	gene_id "XLOC_009924"; transcript_id "5_00027339"; exon_number "70"; gene_name "uc011bef.1"; oId "uc011bef.1"; nearest_ref "uc011bef.1"; class_code "="; tss_id "TSS9359"; p_id "P9560";
chr3	hg19_knownGene	exon	52430384	52430554	.	+	.	gene_id "XLOC_009924"; transcript_id "5_00027339"; exon_number "71"; gene_name "uc011bef.1"; oId "uc011bef.1"; nearest_ref "uc011bef.1"; class_code "="; tss_id "TSS9359"; p_id "P9560";
chr3	hg19_knownGene	exon	52430634	52430813	.	+	.	gene_id "XLOC_009924"; transcript_id "5_00027339"; exon_number "72"; gene_name "uc011bef.1"; oId "uc011bef.1"; nearest_ref "uc011bef.1"; class_code "="; tss_id "TSS9359"; p_id "P9560";
chr3	hg19_knownGene	exon	52430884	52431060	.	+	.	gene_id "XLOC_009924"; transcript_id "5_00027339"; exon_number "73"; gene_name "uc011bef.1"; oId "uc011bef.1"; nearest_ref "uc011bef.1"; class_code "="; tss_id "TSS9359"; p_id "P9560";
chr3	hg19_knownGene	exon	52431723	52431893	.	+	.	gene_id "XLOC_009924"; transcript_id "5_00027339"; exon_number "74"; gene_name "uc011bef.1"; oId "uc011bef.1"; nearest_ref "uc011bef.1"; class_code "="; tss_id "TSS9359"; p_id "P9560";
chr3	hg19_knownGene	exon	52432048	52432178	.	+	.	gene_id "XLOC_009924"; transcript_id "5_00027339"; exon_number "75"; gene_name "uc011bef.1"; oId "uc011bef.1"; nearest_ref "uc011bef.1"; class_code "="; tss_id "TSS9359"; p_id "P9560";
chr3	hg19_knownGene	exon	52432866	52433217	.	+	.	gene_id "XLOC_009924"; transcript_id "5_00027339"; exon_number "76"; gene_name "uc011bef.1"; oId "uc011bef.1"; nearest_ref "uc011bef.1"; class_code "="; tss_id "TSS9359"; p_id "P9560";
chr3	hg19_knownGene	exon	52433561	52433795	.	+	.	gene_id "XLOC_009924"; transcript_id "5_00027339"; exon_number "77"; gene_name "uc011bef.1"; oId "uc011bef.1"; nearest_ref "uc011bef.1"; class_code "="; tss_id "TSS9359"; p_id "P9560";
chr3	hg19_knownGene	exon	52434341	52434512	.	+	.	gene_id "XLOC_009924"; transcript_id "5_00027339"; exon_number "78"; gene_name "uc011bef.1"; oId "uc011bef.1"; nearest_ref "uc011bef.1"; class_code "="; tss_id "TSS9359"; p_id "P9560";
chr3	hg19_knownGene	exon	52351887	52351919	.	+	.	gene_id "XLOC_009924"; transcript_id "5_00027340"; exon_number "1"; gene_name "uc003ddt.1"; oId "uc003ddt.1"; nearest_ref "uc003ddt.1"; class_code "="; tss_id "TSS9361"; p_id "P9559";
chr3	hg19_knownGene	exon	52355664	52355761	.	+	.	gene_id "XLOC_009924"; transcript_id "5_00027340"; exon_number "2"; gene_name "uc003ddt.1"; oId "uc003ddt.1"; nearest_ref "uc003ddt.1"; class_code "="; tss_id "TSS9361"; p_id "P9559";
chr3	hg19_knownGene	exon	52356425	52356791	.	+	.	gene_id "XLOC_009924"; transcript_id "5_00027340"; exon_number "3"; gene_name "uc003ddt.1"; oId "uc003ddt.1"; nearest_ref "uc003ddt.1"; class_code "="; tss_id "TSS9361"; p_id "P9559";
chr3	hg19_knownGene	exon	52357824	52357896	.	+	.	gene_id "XLOC_009924"; transcript_id "5_00027340"; exon_number "4"; gene_name "uc003ddt.1"; oId "uc003ddt.1"; nearest_ref "uc003ddt.1"; class_code "="; tss_id "TSS9361"; p_id "P9559";
chr3	hg19_knownGene	exon	52360156	52360330	.	+	.	gene_id "XLOC_009924"; transcript_id "5_00027340"; exon_number "5"; gene_name "uc003ddt.1"; oId "uc003ddt.1"; nearest_ref "uc003ddt.1"; class_code "="; tss_id "TSS9361"; p_id "P9559";
chr3	hg19_knownGene	exon	52360751	52360907	.	+	.	gene_id "XLOC_009924"; transcript_id "5_00027340"; exon_number "6"; gene_name "uc003ddt.1"; oId "uc003ddt.1"; nearest_ref "uc003ddt.1"; class_code "="; tss_id "TSS9361"; p_id "P9559";
chr3	hg19_knownGene	exon	52361898	52362030	.	+	.	gene_id "XLOC_009924"; transcript_id "5_00027340"; exon_number "7"; gene_name "uc003ddt.1"; oId "uc003ddt.1"; nearest_ref "uc003ddt.1"; class_code "="; tss_id "TSS9361"; p_id "P9559";
chr3	hg19_knownGene	exon	52365164	52365325	.	+	.	gene_id "XLOC_009924"; transcript_id "5_00027340"; exon_number "8"; gene_name "uc003ddt.1"; oId "uc003ddt.1"; nearest_ref "uc003ddt.1"; class_code "="; tss_id "TSS9361"; p_id "P9559";
chr3	hg19_knownGene	exon	52366158	52366410	.	+	.	gene_id "XLOC_009924"; transcript_id "5_00027340"; exon_number "9"; gene_name "uc003ddt.1"; oId "uc003ddt.1"; nearest_ref "uc003ddt.1"; class_code "="; tss_id "TSS9361"; p_id "P9559";
chr3	hg19_knownGene	exon	52378506	52378663	.	+	.	gene_id "XLOC_009924"; transcript_id "5_00027340"; exon_number "10"; gene_name "uc003ddt.1"; oId "uc003ddt.1"; nearest_ref "uc003ddt.1"; class_code "="; tss_id "TSS9361"; p_id "P9559";
chr3	hg19_knownGene	exon	52379511	52379722	.	+	.	gene_id "XLOC_009924"; transcript_id "5_00027340"; exon_number "11"; gene_name "uc003ddt.1"; oId "uc003ddt.1"; nearest_ref "uc003ddt.1"; class_code "="; tss_id "TSS9361"; p_id "P9559";
chr3	hg19_knownGene	exon	52380488	52380786	.	+	.	gene_id "XLOC_009924"; transcript_id "5_00027340"; exon_number "12"; gene_name "uc003ddt.1"; oId "uc003ddt.1"; nearest_ref "uc003ddt.1"; class_code "="; tss_id "TSS9361"; p_id "P9559";
chr3	hg19_knownGene	exon	52381840	52381990	.	+	.	gene_id "XLOC_009924"; transcript_id "5_00027340"; exon_number "13"; gene_name "uc003ddt.1"; oId "uc003ddt.1"; nearest_ref "uc003ddt.1"; class_code "="; tss_id "TSS9361"; p_id "P9559";
chr3	hg19_knownGene	exon	52382904	52383097	.	+	.	gene_id "XLOC_009924"; transcript_id "5_00027340"; exon_number "14"; gene_name "uc003ddt.1"; oId "uc003ddt.1"; nearest_ref "uc003ddt.1"; class_code "="; tss_id "TSS9361"; p_id "P9559";
chr3	hg19_knownGene	exon	52383211	52383436	.	+	.	gene_id "XLOC_009924"; transcript_id "5_00027340"; exon_number "15"; gene_name "uc003ddt.1"; oId "uc003ddt.1"; nearest_ref "uc003ddt.1"; class_code "="; tss_id "TSS9361"; p_id "P9559";
chr3	hg19_knownGene	exon	52384005	52384124	.	+	.	gene_id "XLOC_009924"; transcript_id "5_00027340"; exon_number "16"; gene_name "uc003ddt.1"; oId "uc003ddt.1"; nearest_ref "uc003ddt.1"; class_code "="; tss_id "TSS9361"; p_id "P9559";
chr3	hg19_knownGene	exon	52384524	52384606	.	+	.	gene_id "XLOC_009924"; transcript_id "5_00027340"; exon_number "17"; gene_name "uc003ddt.1"; oId "uc003ddt.1"; nearest_ref "uc003ddt.1"; class_code "="; tss_id "TSS9361"; p_id "P9559";
chr3	hg19_knownGene	exon	52385978	52386119	.	+	.	gene_id "XLOC_009924"; transcript_id "5_00027340"; exon_number "18"; gene_name "uc003ddt.1"; oId "uc003ddt.1"; nearest_ref "uc003ddt.1"; class_code "="; tss_id "TSS9361"; p_id "P9559";
chr3	hg19_knownGene	exon	52386568	52386723	.	+	.	gene_id "XLOC_009924"; transcript_id "5_00027340"; exon_number "19"; gene_name "uc003ddt.1"; oId "uc003ddt.1"; nearest_ref "uc003ddt.1"; class_code "="; tss_id "TSS9361"; p_id "P9559";
chr3	hg19_knownGene	exon	52387119	52387317	.	+	.	gene_id "XLOC_009924"; transcript_id "5_00027340"; exon_number "20"; gene_name "uc003ddt.1"; oId "uc003ddt.1"; nearest_ref "uc003ddt.1"; class_code "="; tss_id "TSS9361"; p_id "P9559";
chr3	hg19_knownGene	exon	52387396	52387837	.	+	.	gene_id "XLOC_009924"; transcript_id "5_00027340"; exon_number "21"; gene_name "uc003ddt.1"; oId "uc003ddt.1"; nearest_ref "uc003ddt.1"; class_code "="; tss_id "TSS9361"; p_id "P9559";
chr3	Cufflinks	exon	52351887	52351919	.	+	.	gene_id "XLOC_009924"; transcript_id "5_00027342"; exon_number "1"; gene_name "uc003ddv.2"; oId "SC3.14251.4"; nearest_ref "uc003ddv.2"; class_code "j"; tss_id "TSS9361";
chr3	Cufflinks	exon	52355664	52355761	.	+	.	gene_id "XLOC_009924"; transcript_id "5_00027342"; exon_number "2"; gene_name "uc003ddv.2"; oId "SC3.14251.4"; nearest_ref "uc003ddv.2"; class_code "j"; tss_id "TSS9361";
chr3	Cufflinks	exon	52356425	52356791	.	+	.	gene_id "XLOC_009924"; transcript_id "5_00027342"; exon_number "3"; gene_name "uc003ddv.2"; oId "SC3.14251.4"; nearest_ref "uc003ddv.2"; class_code "j"; tss_id "TSS9361";
chr3	Cufflinks	exon	52357824	52357896	.	+	.	gene_id "XLOC_009924"; transcript_id "5_00027342"; exon_number "4"; gene_name "uc003ddv.2"; oId "SC3.14251.4"; nearest_ref "uc003ddv.2"; class_code "j"; tss_id "TSS9361";
chr3	Cufflinks	exon	52360156	52360330	.	+	.	gene_id "XLOC_009924"; transcript_id "5_00027342"; exon_number "5"; gene_name "uc003ddv.2"; oId "SC3.14251.4"; nearest_ref "uc003ddv.2"; class_code "j"; tss_id "TSS9361";
chr3	Cufflinks	exon	52360751	52360907	.	+	.	gene_id "XLOC_009924"; transcript_id "5_00027342"; exon_number "6"; gene_name "uc003ddv.2"; oId "SC3.14251.4"; nearest_ref "uc003ddv.2"; class_code "j"; tss_id "TSS9361";
chr3	Cufflinks	exon	52361898	52362030	.	+	.	gene_id "XLOC_009924"; transcript_id "5_00027342"; exon_number "7"; gene_name "uc003ddv.2"; oId "SC3.14251.4"; nearest_ref "uc003ddv.2"; class_code "j"; tss_id "TSS9361";
chr3	Cufflinks	exon	52365164	52365325	.	+	.	gene_id "XLOC_009924"; transcript_id "5_00027342"; exon_number "8"; gene_name "uc003ddv.2"; oId "SC3.14251.4"; nearest_ref "uc003ddv.2"; class_code "j"; tss_id "TSS9361";
chr3	Cufflinks	exon	52366158	52366410	.	+	.	gene_id "XLOC_009924"; transcript_id "5_00027342"; exon_number "9"; gene_name "uc003ddv.2"; oId "SC3.14251.4"; nearest_ref "uc003ddv.2"; class_code "j"; tss_id "TSS9361";
chr3	Cufflinks	exon	52378506	52378663	.	+	.	gene_id "XLOC_009924"; transcript_id "5_00027342"; exon_number "10"; gene_name "uc003ddv.2"; oId "SC3.14251.4"; nearest_ref "uc003ddv.2"; class_code "j"; tss_id "TSS9361";
chr3	Cufflinks	exon	52379511	52379722	.	+	.	gene_id "XLOC_009924"; transcript_id "5_00027342"; exon_number "11"; gene_name "uc003ddv.2"; oId "SC3.14251.4"; nearest_ref "uc003ddv.2"; class_code "j"; tss_id "TSS9361";
chr3	Cufflinks	exon	52380488	52380786	.	+	.	gene_id "XLOC_009924"; transcript_id "5_00027342"; exon_number "12"; gene_name "uc003ddv.2"; oId "SC3.14251.4"; nearest_ref "uc003ddv.2"; class_code "j"; tss_id "TSS9361";
chr3	Cufflinks	exon	52381840	52381990	.	+	.	gene_id "XLOC_009924"; transcript_id "5_00027342"; exon_number "13"; gene_name "uc003ddv.2"; oId "SC3.14251.4"; nearest_ref "uc003ddv.2"; class_code "j"; tss_id "TSS9361";
chr3	Cufflinks	exon	52382904	52383097	.	+	.	gene_id "XLOC_009924"; transcript_id "5_00027342"; exon_number "14"; gene_name "uc003ddv.2"; oId "SC3.14251.4"; nearest_ref "uc003ddv.2"; class_code "j"; tss_id "TSS9361";
chr3	Cufflinks	exon	52383211	52383436	.	+	.	gene_id "XLOC_009924"; transcript_id "5_00027342"; exon_number "15"; gene_name "uc003ddv.2"; oId "SC3.14251.4"; nearest_ref "uc003ddv.2"; class_code "j"; tss_id "TSS9361";
chr3	Cufflinks	exon	52384005	52384124	.	+	.	gene_id "XLOC_009924"; transcript_id "5_00027342"; exon_number "16"; gene_name "uc003ddv.2"; oId "SC3.14251.4"; nearest_ref "uc003ddv.2"; class_code "j"; tss_id "TSS9361";
chr3	Cufflinks	exon	52384524	52384606	.	+	.	gene_id "XLOC_009924"; transcript_id "5_00027342"; exon_number "17"; gene_name "uc003ddv.2"; oId "SC3.14251.4"; nearest_ref "uc003ddv.2"; class_code "j"; tss_id "TSS9361";
chr3	Cufflinks	exon	52385978	52386119	.	+	.	gene_id "XLOC_009924"; transcript_id "5_00027342"; exon_number "18"; gene_name "uc003ddv.2"; oId "SC3.14251.4"; nearest_ref "uc003ddv.2"; class_code "j"; tss_id "TSS9361";
chr3	Cufflinks	exon	52386568	52386723	.	+	.	gene_id "XLOC_009924"; transcript_id "5_00027342"; exon_number "19"; gene_name "uc003ddv.2"; oId "SC3.14251.4"; nearest_ref "uc003ddv.2"; class_code "j"; tss_id "TSS9361";
chr3	Cufflinks	exon	52387119	52387317	.	+	.	gene_id "XLOC_009924"; transcript_id "5_00027342"; exon_number "20"; gene_name "uc003ddv.2"; oId "SC3.14251.4"; nearest_ref "uc003ddv.2"; class_code "j"; tss_id "TSS9361";
chr3	Cufflinks	exon	52387396	52387649	.	+	.	gene_id "XLOC_009924"; transcript_id "5_00027342"; exon_number "21"; gene_name "uc003ddv.2"; oId "SC3.14251.4"; nearest_ref "uc003ddv.2"; class_code "j"; tss_id "TSS9361";
chr3	Cufflinks	exon	52388859	52389071	.	+	.	gene_id "XLOC_009924"; transcript_id "5_00027342"; exon_number "22"; gene_name "uc003ddv.2"; oId "SC3.14251.4"; nearest_ref "uc003ddv.2"; class_code "j"; tss_id "TSS9361";
chr3	Cufflinks	exon	52390630	52390794	.	+	.	gene_id "XLOC_009924"; transcript_id "5_00027342"; exon_number "23"; gene_name "uc003ddv.2"; oId "SC3.14251.4"; nearest_ref "uc003ddv.2"; class_code "j"; tss_id "TSS9361";
chr3	Cufflinks	exon	52391630	52391751	.	+	.	gene_id "XLOC_009924"; transcript_id "5_00027342"; exon_number "24"; gene_name "uc003ddv.2"; oId "SC3.14251.4"; nearest_ref "uc003ddv.2"; class_code "j"; tss_id "TSS9361";
chr3	Cufflinks	exon	52391914	52392019	.	+	.	gene_id "XLOC_009924"; transcript_id "5_00027342"; exon_number "25"; gene_name "uc003ddv.2"; oId "SC3.14251.4"; nearest_ref "uc003ddv.2"; class_code "j"; tss_id "TSS9361";
chr3	Cufflinks	exon	52392574	52392753	.	+	.	gene_id "XLOC_009924"; transcript_id "5_00027342"; exon_number "26"; gene_name "uc003ddv.2"; oId "SC3.14251.4"; nearest_ref "uc003ddv.2"; class_code "j"; tss_id "TSS9361";
chr3	Cufflinks	exon	52393262	52393402	.	+	.	gene_id "XLOC_009924"; transcript_id "5_00027342"; exon_number "27"; gene_name "uc003ddv.2"; oId "SC3.14251.4"; nearest_ref "uc003ddv.2"; class_code "j"; tss_id "TSS9361";
chr3	Cufflinks	exon	52393932	52394095	.	+	.	gene_id "XLOC_009924"; transcript_id "5_00027342"; exon_number "28"; gene_name "uc003ddv.2"; oId "SC3.14251.4"; nearest_ref "uc003ddv.2"; class_code "j"; tss_id "TSS9361";
chr3	Cufflinks	exon	52394327	52394440	.	+	.	gene_id "XLOC_009924"; transcript_id "5_00027342"; exon_number "29"; gene_name "uc003ddv.2"; oId "SC3.14251.4"; nearest_ref "uc003ddv.2"; class_code "j"; tss_id "TSS9361";
chr3	Cufflinks	exon	52395180	52395368	.	+	.	gene_id "XLOC_009924"; transcript_id "5_00027342"; exon_number "30"; gene_name "uc003ddv.2"; oId "SC3.14251.4"; nearest_ref "uc003ddv.2"; class_code "j"; tss_id "TSS9361";
chr3	Cufflinks	exon	52395677	52395782	.	+	.	gene_id "XLOC_009924"; transcript_id "5_00027342"; exon_number "31"; gene_name "uc003ddv.2"; oId "SC3.14251.4"; nearest_ref "uc003ddv.2"; class_code "j"; tss_id "TSS9361";
chr3	Cufflinks	exon	52396404	52396517	.	+	.	gene_id "XLOC_009924"; transcript_id "5_00027342"; exon_number "32"; gene_name "uc003ddv.2"; oId "SC3.14251.4"; nearest_ref "uc003ddv.2"; class_code "j"; tss_id "TSS9361";
chr3	Cufflinks	exon	52397011	52397160	.	+	.	gene_id "XLOC_009924"; transcript_id "5_00027342"; exon_number "33"; gene_name "uc003ddv.2"; oId "SC3.14251.4"; nearest_ref "uc003ddv.2"; class_code "j"; tss_id "TSS9361";
chr3	Cufflinks	exon	52398654	52398740	.	+	.	gene_id "XLOC_009924"; transcript_id "5_00027342"; exon_number "34"; gene_name "uc003ddv.2"; oId "SC3.14251.4"; nearest_ref "uc003ddv.2"; class_code "j"; tss_id "TSS9361";
chr3	Cufflinks	exon	52398849	52399035	.	+	.	gene_id "XLOC_009924"; transcript_id "5_00027342"; exon_number "35"; gene_name "uc003ddv.2"; oId "SC3.14251.4"; nearest_ref "uc003ddv.2"; class_code "j"; tss_id "TSS9361";
chr3	Cufflinks	exon	52400749	52400903	.	+	.	gene_id "XLOC_009924"; transcript_id "5_00027342"; exon_number "36"; gene_name "uc003ddv.2"; oId "SC3.14251.4"; nearest_ref "uc003ddv.2"; class_code "j"; tss_id "TSS9361";
chr3	Cufflinks	exon	52402757	52402934	.	+	.	gene_id "XLOC_009924"; transcript_id "5_00027342"; exon_number "37"; gene_name "uc003ddv.2"; oId "SC3.14251.4"; nearest_ref "uc003ddv.2"; class_code "j"; tss_id "TSS9361";
chr3	Cufflinks	exon	52403841	52404035	.	+	.	gene_id "XLOC_009924"; transcript_id "5_00027342"; exon_number "38"; gene_name "uc003ddv.2"; oId "SC3.14251.4"; nearest_ref "uc003ddv.2"; class_code "j"; tss_id "TSS9361";
chr3	Cufflinks	exon	52404126	52404245	.	+	.	gene_id "XLOC_009924"; transcript_id "5_00027342"; exon_number "39"; gene_name "uc003ddv.2"; oId "SC3.14251.4"; nearest_ref "uc003ddv.2"; class_code "j"; tss_id "TSS9361";
chr3	Cufflinks	exon	52404493	52404651	.	+	.	gene_id "XLOC_009924"; transcript_id "5_00027342"; exon_number "40"; gene_name "uc003ddv.2"; oId "SC3.14251.4"; nearest_ref "uc003ddv.2"; class_code "j"; tss_id "TSS9361";
chr3	Cufflinks	exon	52404734	52404841	.	+	.	gene_id "XLOC_009924"; transcript_id "5_00027342"; exon_number "41"; gene_name "uc003ddv.2"; oId "SC3.14251.4"; nearest_ref "uc003ddv.2"; class_code "j"; tss_id "TSS9361";
chr3	Cufflinks	exon	52405962	52406102	.	+	.	gene_id "XLOC_009924"; transcript_id "5_00027342"; exon_number "42"; gene_name "uc003ddv.2"; oId "SC3.14251.4"; nearest_ref "uc003ddv.2"; class_code "j"; tss_id "TSS9361";
chr3	Cufflinks	exon	52406243	52406403	.	+	.	gene_id "XLOC_009924"; transcript_id "5_00027342"; exon_number "43"; gene_name "uc003ddv.2"; oId "SC3.14251.4"; nearest_ref "uc003ddv.2"; class_code "j"; tss_id "TSS9361";
chr3	Cufflinks	exon	52406912	52407069	.	+	.	gene_id "XLOC_009924"; transcript_id "5_00027342"; exon_number "44"; gene_name "uc003ddv.2"; oId "SC3.14251.4"; nearest_ref "uc003ddv.2"; class_code "j"; tss_id "TSS9361";
chr3	Cufflinks	exon	52409256	52409429	.	+	.	gene_id "XLOC_009924"; transcript_id "5_00027342"; exon_number "45"; gene_name "uc003ddv.2"; oId "SC3.14251.4"; nearest_ref "uc003ddv.2"; class_code "j"; tss_id "TSS9361";
chr3	Cufflinks	exon	52409971	52410009	.	+	.	gene_id "XLOC_009924"; transcript_id "5_00027342"; exon_number "46"; gene_name "uc003ddv.2"; oId "SC3.14251.4"; nearest_ref "uc003ddv.2"; class_code "j"; tss_id "TSS9361";
chr3	Cufflinks	exon	52412618	52412796	.	+	.	gene_id "XLOC_009924"; transcript_id "5_00027342"; exon_number "47"; gene_name "uc003ddv.2"; oId "SC3.14251.4"; nearest_ref "uc003ddv.2"; class_code "j"; tss_id "TSS9361";
chr3	Cufflinks	exon	52413921	52414151	.	+	.	gene_id "XLOC_009924"; transcript_id "5_00027342"; exon_number "48"; gene_name "uc003ddv.2"; oId "SC3.14251.4"; nearest_ref "uc003ddv.2"; class_code "j"; tss_id "TSS9361";
chr3	Cufflinks	exon	52415656	52415852	.	+	.	gene_id "XLOC_009924"; transcript_id "5_00027342"; exon_number "49"; gene_name "uc003ddv.2"; oId "SC3.14251.4"; nearest_ref "uc003ddv.2"; class_code "j"; tss_id "TSS9361";
chr3	Cufflinks	exon	52416336	52416471	.	+	.	gene_id "XLOC_009924"; transcript_id "5_00027342"; exon_number "50"; gene_name "uc003ddv.2"; oId "SC3.14251.4"; nearest_ref "uc003ddv.2"; class_code "j"; tss_id "TSS9361";
chr3	Cufflinks	exon	52417402	52417610	.	+	.	gene_id "XLOC_009924"; transcript_id "5_00027342"; exon_number "51"; gene_name "uc003ddv.2"; oId "SC3.14251.4"; nearest_ref "uc003ddv.2"; class_code "j"; tss_id "TSS9361";
chr3	Cufflinks	exon	52417876	52418047	.	+	.	gene_id "XLOC_009924"; transcript_id "5_00027342"; exon_number "52"; gene_name "uc003ddv.2"; oId "SC3.14251.4"; nearest_ref "uc003ddv.2"; class_code "j"; tss_id "TSS9361";
chr3	Cufflinks	exon	52418802	52418993	.	+	.	gene_id "XLOC_009924"; transcript_id "5_00027342"; exon_number "53"; gene_name "uc003ddv.2"; oId "SC3.14251.4"; nearest_ref "uc003ddv.2"; class_code "j"; tss_id "TSS9361";
chr3	Cufflinks	exon	52419353	52419463	.	+	.	gene_id "XLOC_009924"; transcript_id "5_00027342"; exon_number "54"; gene_name "uc003ddv.2"; oId "SC3.14251.4"; nearest_ref "uc003ddv.2"; class_code "j"; tss_id "TSS9361";
chr3	Cufflinks	exon	52420176	52420361	.	+	.	gene_id "XLOC_009924"; transcript_id "5_00027342"; exon_number "55"; gene_name "uc003ddv.2"; oId "SC3.14251.4"; nearest_ref "uc003ddv.2"; class_code "j"; tss_id "TSS9361";
chr3	Cufflinks	exon	52420678	52420869	.	+	.	gene_id "XLOC_009924"; transcript_id "5_00027342"; exon_number "56"; gene_name "uc003ddv.2"; oId "SC3.14251.4"; nearest_ref "uc003ddv.2"; class_code "j"; tss_id "TSS9361";
chr3	Cufflinks	exon	52422183	52422350	.	+	.	gene_id "XLOC_009924"; transcript_id "5_00027342"; exon_number "57"; gene_name "uc003ddv.2"; oId "SC3.14251.4"; nearest_ref "uc003ddv.2"; class_code "j"; tss_id "TSS9361";
chr3	Cufflinks	exon	52422434	52422625	.	+	.	gene_id "XLOC_009924"; transcript_id "5_00027342"; exon_number "58"; gene_name "uc003ddv.2"; oId "SC3.14251.4"; nearest_ref "uc003ddv.2"; class_code "j"; tss_id "TSS9361";
chr3	Cufflinks	exon	52422822	52422953	.	+	.	gene_id "XLOC_009924"; transcript_id "5_00027342"; exon_number "59"; gene_name "uc003ddv.2"; oId "SC3.14251.4"; nearest_ref "uc003ddv.2"; class_code "j"; tss_id "TSS9361";
chr3	Cufflinks	exon	52423477	52423602	.	+	.	gene_id "XLOC_009924"; transcript_id "5_00027342"; exon_number "60"; gene_name "uc003ddv.2"; oId "SC3.14251.4"; nearest_ref "uc003ddv.2"; class_code "j"; tss_id "TSS9361";
chr3	Cufflinks	exon	52424951	52425070	.	+	.	gene_id "XLOC_009924"; transcript_id "5_00027342"; exon_number "61"; gene_name "uc003ddv.2"; oId "SC3.14251.4"; nearest_ref "uc003ddv.2"; class_code "j"; tss_id "TSS9361";
chr3	Cufflinks	exon	52425195	52425344	.	+	.	gene_id "XLOC_009924"; transcript_id "5_00027342"; exon_number "62"; gene_name "uc003ddv.2"; oId "SC3.14251.4"; nearest_ref "uc003ddv.2"; class_code "j"; tss_id "TSS9361";
chr3	Cufflinks	exon	52425459	52425619	.	+	.	gene_id "XLOC_009924"; transcript_id "5_00027342"; exon_number "63"; gene_name "uc003ddv.2"; oId "SC3.14251.4"; nearest_ref "uc003ddv.2"; class_code "j"; tss_id "TSS9361";
chr3	Cufflinks	exon	52426480	52426705	.	+	.	gene_id "XLOC_009924"; transcript_id "5_00027342"; exon_number "64"; gene_name "uc003ddv.2"; oId "SC3.14251.4"; nearest_ref "uc003ddv.2"; class_code "j"; tss_id "TSS9361";
chr3	Cufflinks	exon	52426846	52427041	.	+	.	gene_id "XLOC_009924"; transcript_id "5_00027342"; exon_number "65"; gene_name "uc003ddv.2"; oId "SC3.14251.4"; nearest_ref "uc003ddv.2"; class_code "j"; tss_id "TSS9361";
chr3	Cufflinks	exon	52427350	52427501	.	+	.	gene_id "XLOC_009924"; transcript_id "5_00027342"; exon_number "66"; gene_name "uc003ddv.2"; oId "SC3.14251.4"; nearest_ref "uc003ddv.2"; class_code "j"; tss_id "TSS9361";
chr3	Cufflinks	exon	52428481	52428677	.	+	.	gene_id "XLOC_009924"; transcript_id "5_00027342"; exon_number "67"; gene_name "uc003ddv.2"; oId "SC3.14251.4"; nearest_ref "uc003ddv.2"; class_code "j"; tss_id "TSS9361";
chr3	Cufflinks	exon	52428931	52429075	.	+	.	gene_id "XLOC_009924"; transcript_id "5_00027342"; exon_number "68"; gene_name "uc003ddv.2"; oId "SC3.14251.4"; nearest_ref "uc003ddv.2"; class_code "j"; tss_id "TSS9361";
chr3	Cufflinks	exon	52429324	52429482	.	+	.	gene_id "XLOC_009924"; transcript_id "5_00027342"; exon_number "69"; gene_name "uc003ddv.2"; oId "SC3.14251.4"; nearest_ref "uc003ddv.2"; class_code "j"; tss_id "TSS9361";
chr3	Cufflinks	exon	52429563	52429694	.	+	.	gene_id "XLOC_009924"; transcript_id "5_00027342"; exon_number "70"; gene_name "uc003ddv.2"; oId "SC3.14251.4"; nearest_ref "uc003ddv.2"; class_code "j"; tss_id "TSS9361";
chr3	Cufflinks	exon	52430384	52430554	.	+	.	gene_id "XLOC_009924"; transcript_id "5_00027342"; exon_number "71"; gene_name "uc003ddv.2"; oId "SC3.14251.4"; nearest_ref "uc003ddv.2"; class_code "j"; tss_id "TSS9361";
chr3	Cufflinks	exon	52430634	52430813	.	+	.	gene_id "XLOC_009924"; transcript_id "5_00027342"; exon_number "72"; gene_name "uc003ddv.2"; oId "SC3.14251.4"; nearest_ref "uc003ddv.2"; class_code "j"; tss_id "TSS9361";
chr3	Cufflinks	exon	52430884	52431060	.	+	.	gene_id "XLOC_009924"; transcript_id "5_00027342"; exon_number "73"; gene_name "uc003ddv.2"; oId "SC3.14251.4"; nearest_ref "uc003ddv.2"; class_code "j"; tss_id "TSS9361";
chr3	Cufflinks	exon	52431723	52431893	.	+	.	gene_id "XLOC_009924"; transcript_id "5_00027342"; exon_number "74"; gene_name "uc003ddv.2"; oId "SC3.14251.4"; nearest_ref "uc003ddv.2"; class_code "j"; tss_id "TSS9361";
chr3	Cufflinks	exon	52432048	52432178	.	+	.	gene_id "XLOC_009924"; transcript_id "5_00027342"; exon_number "75"; gene_name "uc003ddv.2"; oId "SC3.14251.4"; nearest_ref "uc003ddv.2"; class_code "j"; tss_id "TSS9361";
chr3	Cufflinks	exon	52432866	52433217	.	+	.	gene_id "XLOC_009924"; transcript_id "5_00027342"; exon_number "76"; gene_name "uc003ddv.2"; oId "SC3.14251.4"; nearest_ref "uc003ddv.2"; class_code "j"; tss_id "TSS9361";
chr3	Cufflinks	exon	52433637	52433795	.	+	.	gene_id "XLOC_009924"; transcript_id "5_00027342"; exon_number "77"; gene_name "uc003ddv.2"; oId "SC3.14251.4"; nearest_ref "uc003ddv.2"; class_code "j"; tss_id "TSS9361";
chr3	Cufflinks	exon	52434341	52434512	.	+	.	gene_id "XLOC_009924"; transcript_id "5_00027342"; exon_number "78"; gene_name "uc003ddv.2"; oId "SC3.14251.4"; nearest_ref "uc003ddv.2"; class_code "j"; tss_id "TSS9361";
chr3	Cufflinks	exon	52351887	52351919	.	+	.	gene_id "XLOC_009924"; transcript_id "5_00027341"; exon_number "1"; gene_name "uc003ddv.2"; oId "SC3.14251.3"; nearest_ref "uc003ddv.2"; class_code "j"; tss_id "TSS9361";
chr3	Cufflinks	exon	52355664	52355761	.	+	.	gene_id "XLOC_009924"; transcript_id "5_00027341"; exon_number "2"; gene_name "uc003ddv.2"; oId "SC3.14251.3"; nearest_ref "uc003ddv.2"; class_code "j"; tss_id "TSS9361";
chr3	Cufflinks	exon	52356425	52356791	.	+	.	gene_id "XLOC_009924"; transcript_id "5_00027341"; exon_number "3"; gene_name "uc003ddv.2"; oId "SC3.14251.3"; nearest_ref "uc003ddv.2"; class_code "j"; tss_id "TSS9361";
chr3	Cufflinks	exon	52360156	52360330	.	+	.	gene_id "XLOC_009924"; transcript_id "5_00027341"; exon_number "4"; gene_name "uc003ddv.2"; oId "SC3.14251.3"; nearest_ref "uc003ddv.2"; class_code "j"; tss_id "TSS9361";
chr3	Cufflinks	exon	52360751	52360907	.	+	.	gene_id "XLOC_009924"; transcript_id "5_00027341"; exon_number "5"; gene_name "uc003ddv.2"; oId "SC3.14251.3"; nearest_ref "uc003ddv.2"; class_code "j"; tss_id "TSS9361";
chr3	Cufflinks	exon	52361898	52362030	.	+	.	gene_id "XLOC_009924"; transcript_id "5_00027341"; exon_number "6"; gene_name "uc003ddv.2"; oId "SC3.14251.3"; nearest_ref "uc003ddv.2"; class_code "j"; tss_id "TSS9361";
chr3	Cufflinks	exon	52365164	52365325	.	+	.	gene_id "XLOC_009924"; transcript_id "5_00027341"; exon_number "7"; gene_name "uc003ddv.2"; oId "SC3.14251.3"; nearest_ref "uc003ddv.2"; class_code "j"; tss_id "TSS9361";
chr3	Cufflinks	exon	52366158	52366410	.	+	.	gene_id "XLOC_009924"; transcript_id "5_00027341"; exon_number "8"; gene_name "uc003ddv.2"; oId "SC3.14251.3"; nearest_ref "uc003ddv.2"; class_code "j"; tss_id "TSS9361";
chr3	Cufflinks	exon	52378506	52378663	.	+	.	gene_id "XLOC_009924"; transcript_id "5_00027341"; exon_number "9"; gene_name "uc003ddv.2"; oId "SC3.14251.3"; nearest_ref "uc003ddv.2"; class_code "j"; tss_id "TSS9361";
chr3	Cufflinks	exon	52379511	52379722	.	+	.	gene_id "XLOC_009924"; transcript_id "5_00027341"; exon_number "10"; gene_name "uc003ddv.2"; oId "SC3.14251.3"; nearest_ref "uc003ddv.2"; class_code "j"; tss_id "TSS9361";
chr3	Cufflinks	exon	52380488	52380786	.	+	.	gene_id "XLOC_009924"; transcript_id "5_00027341"; exon_number "11"; gene_name "uc003ddv.2"; oId "SC3.14251.3"; nearest_ref "uc003ddv.2"; class_code "j"; tss_id "TSS9361";
chr3	Cufflinks	exon	52381840	52381990	.	+	.	gene_id "XLOC_009924"; transcript_id "5_00027341"; exon_number "12"; gene_name "uc003ddv.2"; oId "SC3.14251.3"; nearest_ref "uc003ddv.2"; class_code "j"; tss_id "TSS9361";
chr3	Cufflinks	exon	52382904	52383097	.	+	.	gene_id "XLOC_009924"; transcript_id "5_00027341"; exon_number "13"; gene_name "uc003ddv.2"; oId "SC3.14251.3"; nearest_ref "uc003ddv.2"; class_code "j"; tss_id "TSS9361";
chr3	Cufflinks	exon	52383211	52383436	.	+	.	gene_id "XLOC_009924"; transcript_id "5_00027341"; exon_number "14"; gene_name "uc003ddv.2"; oId "SC3.14251.3"; nearest_ref "uc003ddv.2"; class_code "j"; tss_id "TSS9361";
chr3	Cufflinks	exon	52384005	52384124	.	+	.	gene_id "XLOC_009924"; transcript_id "5_00027341"; exon_number "15"; gene_name "uc003ddv.2"; oId "SC3.14251.3"; nearest_ref "uc003ddv.2"; class_code "j"; tss_id "TSS9361";
chr3	Cufflinks	exon	52384524	52384606	.	+	.	gene_id "XLOC_009924"; transcript_id "5_00027341"; exon_number "16"; gene_name "uc003ddv.2"; oId "SC3.14251.3"; nearest_ref "uc003ddv.2"; class_code "j"; tss_id "TSS9361";
chr3	Cufflinks	exon	52385978	52386119	.	+	.	gene_id "XLOC_009924"; transcript_id "5_00027341"; exon_number "17"; gene_name "uc003ddv.2"; oId "SC3.14251.3"; nearest_ref "uc003ddv.2"; class_code "j"; tss_id "TSS9361";
chr3	Cufflinks	exon	52386568	52386723	.	+	.	gene_id "XLOC_009924"; transcript_id "5_00027341"; exon_number "18"; gene_name "uc003ddv.2"; oId "SC3.14251.3"; nearest_ref "uc003ddv.2"; class_code "j"; tss_id "TSS9361";
chr3	Cufflinks	exon	52387119	52387317	.	+	.	gene_id "XLOC_009924"; transcript_id "5_00027341"; exon_number "19"; gene_name "uc003ddv.2"; oId "SC3.14251.3"; nearest_ref "uc003ddv.2"; class_code "j"; tss_id "TSS9361";
chr3	Cufflinks	exon	52387396	52387649	.	+	.	gene_id "XLOC_009924"; transcript_id "5_00027341"; exon_number "20"; gene_name "uc003ddv.2"; oId "SC3.14251.3"; nearest_ref "uc003ddv.2"; class_code "j"; tss_id "TSS9361";
chr3	Cufflinks	exon	52388859	52389071	.	+	.	gene_id "XLOC_009924"; transcript_id "5_00027341"; exon_number "21"; gene_name "uc003ddv.2"; oId "SC3.14251.3"; nearest_ref "uc003ddv.2"; class_code "j"; tss_id "TSS9361";
chr3	Cufflinks	exon	52390630	52390794	.	+	.	gene_id "XLOC_009924"; transcript_id "5_00027341"; exon_number "22"; gene_name "uc003ddv.2"; oId "SC3.14251.3"; nearest_ref "uc003ddv.2"; class_code "j"; tss_id "TSS9361";
chr3	Cufflinks	exon	52391630	52391751	.	+	.	gene_id "XLOC_009924"; transcript_id "5_00027341"; exon_number "23"; gene_name "uc003ddv.2"; oId "SC3.14251.3"; nearest_ref "uc003ddv.2"; class_code "j"; tss_id "TSS9361";
chr3	Cufflinks	exon	52391914	52392019	.	+	.	gene_id "XLOC_009924"; transcript_id "5_00027341"; exon_number "24"; gene_name "uc003ddv.2"; oId "SC3.14251.3"; nearest_ref "uc003ddv.2"; class_code "j"; tss_id "TSS9361";
chr3	Cufflinks	exon	52392574	52392753	.	+	.	gene_id "XLOC_009924"; transcript_id "5_00027341"; exon_number "25"; gene_name "uc003ddv.2"; oId "SC3.14251.3"; nearest_ref "uc003ddv.2"; class_code "j"; tss_id "TSS9361";
chr3	Cufflinks	exon	52393262	52393402	.	+	.	gene_id "XLOC_009924"; transcript_id "5_00027341"; exon_number "26"; gene_name "uc003ddv.2"; oId "SC3.14251.3"; nearest_ref "uc003ddv.2"; class_code "j"; tss_id "TSS9361";
chr3	Cufflinks	exon	52393932	52394095	.	+	.	gene_id "XLOC_009924"; transcript_id "5_00027341"; exon_number "27"; gene_name "uc003ddv.2"; oId "SC3.14251.3"; nearest_ref "uc003ddv.2"; class_code "j"; tss_id "TSS9361";
chr3	Cufflinks	exon	52394327	52394440	.	+	.	gene_id "XLOC_009924"; transcript_id "5_00027341"; exon_number "28"; gene_name "uc003ddv.2"; oId "SC3.14251.3"; nearest_ref "uc003ddv.2"; class_code "j"; tss_id "TSS9361";
chr3	Cufflinks	exon	52395180	52395368	.	+	.	gene_id "XLOC_009924"; transcript_id "5_00027341"; exon_number "29"; gene_name "uc003ddv.2"; oId "SC3.14251.3"; nearest_ref "uc003ddv.2"; class_code "j"; tss_id "TSS9361";
chr3	Cufflinks	exon	52395677	52395782	.	+	.	gene_id "XLOC_009924"; transcript_id "5_00027341"; exon_number "30"; gene_name "uc003ddv.2"; oId "SC3.14251.3"; nearest_ref "uc003ddv.2"; class_code "j"; tss_id "TSS9361";
chr3	Cufflinks	exon	52396404	52396517	.	+	.	gene_id "XLOC_009924"; transcript_id "5_00027341"; exon_number "31"; gene_name "uc003ddv.2"; oId "SC3.14251.3"; nearest_ref "uc003ddv.2"; class_code "j"; tss_id "TSS9361";
chr3	Cufflinks	exon	52397011	52397160	.	+	.	gene_id "XLOC_009924"; transcript_id "5_00027341"; exon_number "32"; gene_name "uc003ddv.2"; oId "SC3.14251.3"; nearest_ref "uc003ddv.2"; class_code "j"; tss_id "TSS9361";
chr3	Cufflinks	exon	52398654	52398740	.	+	.	gene_id "XLOC_009924"; transcript_id "5_00027341"; exon_number "33"; gene_name "uc003ddv.2"; oId "SC3.14251.3"; nearest_ref "uc003ddv.2"; class_code "j"; tss_id "TSS9361";
chr3	Cufflinks	exon	52398849	52399035	.	+	.	gene_id "XLOC_009924"; transcript_id "5_00027341"; exon_number "34"; gene_name "uc003ddv.2"; oId "SC3.14251.3"; nearest_ref "uc003ddv.2"; class_code "j"; tss_id "TSS9361";
chr3	Cufflinks	exon	52400473	52400564	.	+	.	gene_id "XLOC_009924"; transcript_id "5_00027341"; exon_number "35"; gene_name "uc003ddv.2"; oId "SC3.14251.3"; nearest_ref "uc003ddv.2"; class_code "j"; tss_id "TSS9361";
chr3	Cufflinks	exon	52400749	52400903	.	+	.	gene_id "XLOC_009924"; transcript_id "5_00027341"; exon_number "36"; gene_name "uc003ddv.2"; oId "SC3.14251.3"; nearest_ref "uc003ddv.2"; class_code "j"; tss_id "TSS9361";
chr3	Cufflinks	exon	52402757	52402934	.	+	.	gene_id "XLOC_009924"; transcript_id "5_00027341"; exon_number "37"; gene_name "uc003ddv.2"; oId "SC3.14251.3"; nearest_ref "uc003ddv.2"; class_code "j"; tss_id "TSS9361";
chr3	Cufflinks	exon	52403841	52404035	.	+	.	gene_id "XLOC_009924"; transcript_id "5_00027341"; exon_number "38"; gene_name "uc003ddv.2"; oId "SC3.14251.3"; nearest_ref "uc003ddv.2"; class_code "j"; tss_id "TSS9361";
chr3	Cufflinks	exon	52404126	52404245	.	+	.	gene_id "XLOC_009924"; transcript_id "5_00027341"; exon_number "39"; gene_name "uc003ddv.2"; oId "SC3.14251.3"; nearest_ref "uc003ddv.2"; class_code "j"; tss_id "TSS9361";
chr3	Cufflinks	exon	52404493	52404651	.	+	.	gene_id "XLOC_009924"; transcript_id "5_00027341"; exon_number "40"; gene_name "uc003ddv.2"; oId "SC3.14251.3"; nearest_ref "uc003ddv.2"; class_code "j"; tss_id "TSS9361";
chr3	Cufflinks	exon	52404734	52404841	.	+	.	gene_id "XLOC_009924"; transcript_id "5_00027341"; exon_number "41"; gene_name "uc003ddv.2"; oId "SC3.14251.3"; nearest_ref "uc003ddv.2"; class_code "j"; tss_id "TSS9361";
chr3	Cufflinks	exon	52405962	52406102	.	+	.	gene_id "XLOC_009924"; transcript_id "5_00027341"; exon_number "42"; gene_name "uc003ddv.2"; oId "SC3.14251.3"; nearest_ref "uc003ddv.2"; class_code "j"; tss_id "TSS9361";
chr3	Cufflinks	exon	52406243	52406403	.	+	.	gene_id "XLOC_009924"; transcript_id "5_00027341"; exon_number "43"; gene_name "uc003ddv.2"; oId "SC3.14251.3"; nearest_ref "uc003ddv.2"; class_code "j"; tss_id "TSS9361";
chr3	Cufflinks	exon	52406912	52407069	.	+	.	gene_id "XLOC_009924"; transcript_id "5_00027341"; exon_number "44"; gene_name "uc003ddv.2"; oId "SC3.14251.3"; nearest_ref "uc003ddv.2"; class_code "j"; tss_id "TSS9361";
chr3	Cufflinks	exon	52409256	52409429	.	+	.	gene_id "XLOC_009924"; transcript_id "5_00027341"; exon_number "45"; gene_name "uc003ddv.2"; oId "SC3.14251.3"; nearest_ref "uc003ddv.2"; class_code "j"; tss_id "TSS9361";
chr3	Cufflinks	exon	52409971	52410009	.	+	.	gene_id "XLOC_009924"; transcript_id "5_00027341"; exon_number "46"; gene_name "uc003ddv.2"; oId "SC3.14251.3"; nearest_ref "uc003ddv.2"; class_code "j"; tss_id "TSS9361";
chr3	Cufflinks	exon	52412618	52412796	.	+	.	gene_id "XLOC_009924"; transcript_id "5_00027341"; exon_number "47"; gene_name "uc003ddv.2"; oId "SC3.14251.3"; nearest_ref "uc003ddv.2"; class_code "j"; tss_id "TSS9361";
chr3	Cufflinks	exon	52413921	52414151	.	+	.	gene_id "XLOC_009924"; transcript_id "5_00027341"; exon_number "48"; gene_name "uc003ddv.2"; oId "SC3.14251.3"; nearest_ref "uc003ddv.2"; class_code "j"; tss_id "TSS9361";
chr3	Cufflinks	exon	52415656	52415852	.	+	.	gene_id "XLOC_009924"; transcript_id "5_00027341"; exon_number "49"; gene_name "uc003ddv.2"; oId "SC3.14251.3"; nearest_ref "uc003ddv.2"; class_code "j"; tss_id "TSS9361";
chr3	Cufflinks	exon	52416336	52416471	.	+	.	gene_id "XLOC_009924"; transcript_id "5_00027341"; exon_number "50"; gene_name "uc003ddv.2"; oId "SC3.14251.3"; nearest_ref "uc003ddv.2"; class_code "j"; tss_id "TSS9361";
chr3	Cufflinks	exon	52417402	52417610	.	+	.	gene_id "XLOC_009924"; transcript_id "5_00027341"; exon_number "51"; gene_name "uc003ddv.2"; oId "SC3.14251.3"; nearest_ref "uc003ddv.2"; class_code "j"; tss_id "TSS9361";
chr3	Cufflinks	exon	52417876	52418047	.	+	.	gene_id "XLOC_009924"; transcript_id "5_00027341"; exon_number "52"; gene_name "uc003ddv.2"; oId "SC3.14251.3"; nearest_ref "uc003ddv.2"; class_code "j"; tss_id "TSS9361";
chr3	Cufflinks	exon	52418802	52418993	.	+	.	gene_id "XLOC_009924"; transcript_id "5_00027341"; exon_number "53"; gene_name "uc003ddv.2"; oId "SC3.14251.3"; nearest_ref "uc003ddv.2"; class_code "j"; tss_id "TSS9361";
chr3	Cufflinks	exon	52419353	52419463	.	+	.	gene_id "XLOC_009924"; transcript_id "5_00027341"; exon_number "54"; gene_name "uc003ddv.2"; oId "SC3.14251.3"; nearest_ref "uc003ddv.2"; class_code "j"; tss_id "TSS9361";
chr3	Cufflinks	exon	52420176	52420361	.	+	.	gene_id "XLOC_009924"; transcript_id "5_00027341"; exon_number "55"; gene_name "uc003ddv.2"; oId "SC3.14251.3"; nearest_ref "uc003ddv.2"; class_code "j"; tss_id "TSS9361";
chr3	Cufflinks	exon	52420678	52420869	.	+	.	gene_id "XLOC_009924"; transcript_id "5_00027341"; exon_number "56"; gene_name "uc003ddv.2"; oId "SC3.14251.3"; nearest_ref "uc003ddv.2"; class_code "j"; tss_id "TSS9361";
chr3	Cufflinks	exon	52422183	52422350	.	+	.	gene_id "XLOC_009924"; transcript_id "5_00027341"; exon_number "57"; gene_name "uc003ddv.2"; oId "SC3.14251.3"; nearest_ref "uc003ddv.2"; class_code "j"; tss_id "TSS9361";
chr3	Cufflinks	exon	52422434	52422953	.	+	.	gene_id "XLOC_009924"; transcript_id "5_00027341"; exon_number "58"; gene_name "uc003ddv.2"; oId "SC3.14251.3"; nearest_ref "uc003ddv.2"; class_code "j"; tss_id "TSS9361";
chr3	Cufflinks	exon	52424951	52425070	.	+	.	gene_id "XLOC_009924"; transcript_id "5_00027341"; exon_number "59"; gene_name "uc003ddv.2"; oId "SC3.14251.3"; nearest_ref "uc003ddv.2"; class_code "j"; tss_id "TSS9361";
chr3	Cufflinks	exon	52425195	52425344	.	+	.	gene_id "XLOC_009924"; transcript_id "5_00027341"; exon_number "60"; gene_name "uc003ddv.2"; oId "SC3.14251.3"; nearest_ref "uc003ddv.2"; class_code "j"; tss_id "TSS9361";
chr3	Cufflinks	exon	52425459	52425619	.	+	.	gene_id "XLOC_009924"; transcript_id "5_00027341"; exon_number "61"; gene_name "uc003ddv.2"; oId "SC3.14251.3"; nearest_ref "uc003ddv.2"; class_code "j"; tss_id "TSS9361";
chr3	Cufflinks	exon	52426480	52426705	.	+	.	gene_id "XLOC_009924"; transcript_id "5_00027341"; exon_number "62"; gene_name "uc003ddv.2"; oId "SC3.14251.3"; nearest_ref "uc003ddv.2"; class_code "j"; tss_id "TSS9361";
chr3	Cufflinks	exon	52426846	52427041	.	+	.	gene_id "XLOC_009924"; transcript_id "5_00027341"; exon_number "63"; gene_name "uc003ddv.2"; oId "SC3.14251.3"; nearest_ref "uc003ddv.2"; class_code "j"; tss_id "TSS9361";
chr3	Cufflinks	exon	52427350	52427501	.	+	.	gene_id "XLOC_009924"; transcript_id "5_00027341"; exon_number "64"; gene_name "uc003ddv.2"; oId "SC3.14251.3"; nearest_ref "uc003ddv.2"; class_code "j"; tss_id "TSS9361";
chr3	Cufflinks	exon	52428481	52428677	.	+	.	gene_id "XLOC_009924"; transcript_id "5_00027341"; exon_number "65"; gene_name "uc003ddv.2"; oId "SC3.14251.3"; nearest_ref "uc003ddv.2"; class_code "j"; tss_id "TSS9361";
chr3	Cufflinks	exon	52428931	52429075	.	+	.	gene_id "XLOC_009924"; transcript_id "5_00027341"; exon_number "66"; gene_name "uc003ddv.2"; oId "SC3.14251.3"; nearest_ref "uc003ddv.2"; class_code "j"; tss_id "TSS9361";
chr3	Cufflinks	exon	52429324	52429482	.	+	.	gene_id "XLOC_009924"; transcript_id "5_00027341"; exon_number "67"; gene_name "uc003ddv.2"; oId "SC3.14251.3"; nearest_ref "uc003ddv.2"; class_code "j"; tss_id "TSS9361";
chr3	Cufflinks	exon	52429563	52429694	.	+	.	gene_id "XLOC_009924"; transcript_id "5_00027341"; exon_number "68"; gene_name "uc003ddv.2"; oId "SC3.14251.3"; nearest_ref "uc003ddv.2"; class_code "j"; tss_id "TSS9361";
chr3	Cufflinks	exon	52430384	52430554	.	+	.	gene_id "XLOC_009924"; transcript_id "5_00027341"; exon_number "69"; gene_name "uc003ddv.2"; oId "SC3.14251.3"; nearest_ref "uc003ddv.2"; class_code "j"; tss_id "TSS9361";
chr3	Cufflinks	exon	52430634	52430813	.	+	.	gene_id "XLOC_009924"; transcript_id "5_00027341"; exon_number "70"; gene_name "uc003ddv.2"; oId "SC3.14251.3"; nearest_ref "uc003ddv.2"; class_code "j"; tss_id "TSS9361";
chr3	Cufflinks	exon	52430884	52431060	.	+	.	gene_id "XLOC_009924"; transcript_id "5_00027341"; exon_number "71"; gene_name "uc003ddv.2"; oId "SC3.14251.3"; nearest_ref "uc003ddv.2"; class_code "j"; tss_id "TSS9361";
chr3	Cufflinks	exon	52431723	52431893	.	+	.	gene_id "XLOC_009924"; transcript_id "5_00027341"; exon_number "72"; gene_name "uc003ddv.2"; oId "SC3.14251.3"; nearest_ref "uc003ddv.2"; class_code "j"; tss_id "TSS9361";
chr3	Cufflinks	exon	52432048	52432178	.	+	.	gene_id "XLOC_009924"; transcript_id "5_00027341"; exon_number "73"; gene_name "uc003ddv.2"; oId "SC3.14251.3"; nearest_ref "uc003ddv.2"; class_code "j"; tss_id "TSS9361";
chr3	Cufflinks	exon	52432866	52433217	.	+	.	gene_id "XLOC_009924"; transcript_id "5_00027341"; exon_number "74"; gene_name "uc003ddv.2"; oId "SC3.14251.3"; nearest_ref "uc003ddv.2"; class_code "j"; tss_id "TSS9361";
chr3	Cufflinks	exon	52433561	52433795	.	+	.	gene_id "XLOC_009924"; transcript_id "5_00027341"; exon_number "75"; gene_name "uc003ddv.2"; oId "SC3.14251.3"; nearest_ref "uc003ddv.2"; class_code "j"; tss_id "TSS9361";
chr3	Cufflinks	exon	52434341	52434512	.	+	.	gene_id "XLOC_009924"; transcript_id "5_00027341"; exon_number "76"; gene_name "uc003ddv.2"; oId "SC3.14251.3"; nearest_ref "uc003ddv.2"; class_code "j"; tss_id "TSS9361";
chr3	Cufflinks	exon	52361810	52362030	.	+	.	gene_id "XLOC_009924"; transcript_id "5_00027343"; exon_number "1"; gene_name "uc003ddv.2"; oId "SC3.14251.5"; nearest_ref "uc003ddv.2"; class_code "j"; tss_id "TSS9362";
chr3	Cufflinks	exon	52365164	52365325	.	+	.	gene_id "XLOC_009924"; transcript_id "5_00027343"; exon_number "2"; gene_name "uc003ddv.2"; oId "SC3.14251.5"; nearest_ref "uc003ddv.2"; class_code "j"; tss_id "TSS9362";
chr3	Cufflinks	exon	52366158	52366410	.	+	.	gene_id "XLOC_009924"; transcript_id "5_00027343"; exon_number "3"; gene_name "uc003ddv.2"; oId "SC3.14251.5"; nearest_ref "uc003ddv.2"; class_code "j"; tss_id "TSS9362";
chr3	Cufflinks	exon	52378506	52378663	.	+	.	gene_id "XLOC_009924"; transcript_id "5_00027343"; exon_number "4"; gene_name "uc003ddv.2"; oId "SC3.14251.5"; nearest_ref "uc003ddv.2"; class_code "j"; tss_id "TSS9362";
chr3	Cufflinks	exon	52379511	52379722	.	+	.	gene_id "XLOC_009924"; transcript_id "5_00027343"; exon_number "5"; gene_name "uc003ddv.2"; oId "SC3.14251.5"; nearest_ref "uc003ddv.2"; class_code "j"; tss_id "TSS9362";
chr3	Cufflinks	exon	52380488	52380786	.	+	.	gene_id "XLOC_009924"; transcript_id "5_00027343"; exon_number "6"; gene_name "uc003ddv.2"; oId "SC3.14251.5"; nearest_ref "uc003ddv.2"; class_code "j"; tss_id "TSS9362";
chr3	Cufflinks	exon	52381840	52381990	.	+	.	gene_id "XLOC_009924"; transcript_id "5_00027343"; exon_number "7"; gene_name "uc003ddv.2"; oId "SC3.14251.5"; nearest_ref "uc003ddv.2"; class_code "j"; tss_id "TSS9362";
chr3	Cufflinks	exon	52382904	52383097	.	+	.	gene_id "XLOC_009924"; transcript_id "5_00027343"; exon_number "8"; gene_name "uc003ddv.2"; oId "SC3.14251.5"; nearest_ref "uc003ddv.2"; class_code "j"; tss_id "TSS9362";
chr3	Cufflinks	exon	52383211	52383436	.	+	.	gene_id "XLOC_009924"; transcript_id "5_00027343"; exon_number "9"; gene_name "uc003ddv.2"; oId "SC3.14251.5"; nearest_ref "uc003ddv.2"; class_code "j"; tss_id "TSS9362";
chr3	Cufflinks	exon	52384005	52384124	.	+	.	gene_id "XLOC_009924"; transcript_id "5_00027343"; exon_number "10"; gene_name "uc003ddv.2"; oId "SC3.14251.5"; nearest_ref "uc003ddv.2"; class_code "j"; tss_id "TSS9362";
chr3	Cufflinks	exon	52384524	52384606	.	+	.	gene_id "XLOC_009924"; transcript_id "5_00027343"; exon_number "11"; gene_name "uc003ddv.2"; oId "SC3.14251.5"; nearest_ref "uc003ddv.2"; class_code "j"; tss_id "TSS9362";
chr3	Cufflinks	exon	52385978	52386119	.	+	.	gene_id "XLOC_009924"; transcript_id "5_00027343"; exon_number "12"; gene_name "uc003ddv.2"; oId "SC3.14251.5"; nearest_ref "uc003ddv.2"; class_code "j"; tss_id "TSS9362";
chr3	Cufflinks	exon	52386568	52386723	.	+	.	gene_id "XLOC_009924"; transcript_id "5_00027343"; exon_number "13"; gene_name "uc003ddv.2"; oId "SC3.14251.5"; nearest_ref "uc003ddv.2"; class_code "j"; tss_id "TSS9362";
chr3	Cufflinks	exon	52387119	52387317	.	+	.	gene_id "XLOC_009924"; transcript_id "5_00027343"; exon_number "14"; gene_name "uc003ddv.2"; oId "SC3.14251.5"; nearest_ref "uc003ddv.2"; class_code "j"; tss_id "TSS9362";
chr3	Cufflinks	exon	52387396	52387649	.	+	.	gene_id "XLOC_009924"; transcript_id "5_00027343"; exon_number "15"; gene_name "uc003ddv.2"; oId "SC3.14251.5"; nearest_ref "uc003ddv.2"; class_code "j"; tss_id "TSS9362";
chr3	Cufflinks	exon	52388859	52389071	.	+	.	gene_id "XLOC_009924"; transcript_id "5_00027343"; exon_number "16"; gene_name "uc003ddv.2"; oId "SC3.14251.5"; nearest_ref "uc003ddv.2"; class_code "j"; tss_id "TSS9362";
chr3	Cufflinks	exon	52390630	52390794	.	+	.	gene_id "XLOC_009924"; transcript_id "5_00027343"; exon_number "17"; gene_name "uc003ddv.2"; oId "SC3.14251.5"; nearest_ref "uc003ddv.2"; class_code "j"; tss_id "TSS9362";
chr3	Cufflinks	exon	52391630	52391751	.	+	.	gene_id "XLOC_009924"; transcript_id "5_00027343"; exon_number "18"; gene_name "uc003ddv.2"; oId "SC3.14251.5"; nearest_ref "uc003ddv.2"; class_code "j"; tss_id "TSS9362";
chr3	Cufflinks	exon	52391914	52392019	.	+	.	gene_id "XLOC_009924"; transcript_id "5_00027343"; exon_number "19"; gene_name "uc003ddv.2"; oId "SC3.14251.5"; nearest_ref "uc003ddv.2"; class_code "j"; tss_id "TSS9362";
chr3	Cufflinks	exon	52392574	52392753	.	+	.	gene_id "XLOC_009924"; transcript_id "5_00027343"; exon_number "20"; gene_name "uc003ddv.2"; oId "SC3.14251.5"; nearest_ref "uc003ddv.2"; class_code "j"; tss_id "TSS9362";
chr3	Cufflinks	exon	52393262	52393402	.	+	.	gene_id "XLOC_009924"; transcript_id "5_00027343"; exon_number "21"; gene_name "uc003ddv.2"; oId "SC3.14251.5"; nearest_ref "uc003ddv.2"; class_code "j"; tss_id "TSS9362";
chr3	Cufflinks	exon	52393932	52394095	.	+	.	gene_id "XLOC_009924"; transcript_id "5_00027343"; exon_number "22"; gene_name "uc003ddv.2"; oId "SC3.14251.5"; nearest_ref "uc003ddv.2"; class_code "j"; tss_id "TSS9362";
chr3	Cufflinks	exon	52394327	52394440	.	+	.	gene_id "XLOC_009924"; transcript_id "5_00027343"; exon_number "23"; gene_name "uc003ddv.2"; oId "SC3.14251.5"; nearest_ref "uc003ddv.2"; class_code "j"; tss_id "TSS9362";
chr3	Cufflinks	exon	52395180	52395368	.	+	.	gene_id "XLOC_009924"; transcript_id "5_00027343"; exon_number "24"; gene_name "uc003ddv.2"; oId "SC3.14251.5"; nearest_ref "uc003ddv.2"; class_code "j"; tss_id "TSS9362";
chr3	Cufflinks	exon	52395677	52395782	.	+	.	gene_id "XLOC_009924"; transcript_id "5_00027343"; exon_number "25"; gene_name "uc003ddv.2"; oId "SC3.14251.5"; nearest_ref "uc003ddv.2"; class_code "j"; tss_id "TSS9362";
chr3	Cufflinks	exon	52396404	52396517	.	+	.	gene_id "XLOC_009924"; transcript_id "5_00027343"; exon_number "26"; gene_name "uc003ddv.2"; oId "SC3.14251.5"; nearest_ref "uc003ddv.2"; class_code "j"; tss_id "TSS9362";
chr3	Cufflinks	exon	52397011	52397160	.	+	.	gene_id "XLOC_009924"; transcript_id "5_00027343"; exon_number "27"; gene_name "uc003ddv.2"; oId "SC3.14251.5"; nearest_ref "uc003ddv.2"; class_code "j"; tss_id "TSS9362";
chr3	Cufflinks	exon	52398654	52398740	.	+	.	gene_id "XLOC_009924"; transcript_id "5_00027343"; exon_number "28"; gene_name "uc003ddv.2"; oId "SC3.14251.5"; nearest_ref "uc003ddv.2"; class_code "j"; tss_id "TSS9362";
chr3	Cufflinks	exon	52398849	52399035	.	+	.	gene_id "XLOC_009924"; transcript_id "5_00027343"; exon_number "29"; gene_name "uc003ddv.2"; oId "SC3.14251.5"; nearest_ref "uc003ddv.2"; class_code "j"; tss_id "TSS9362";
chr3	Cufflinks	exon	52400473	52400564	.	+	.	gene_id "XLOC_009924"; transcript_id "5_00027343"; exon_number "30"; gene_name "uc003ddv.2"; oId "SC3.14251.5"; nearest_ref "uc003ddv.2"; class_code "j"; tss_id "TSS9362";
chr3	Cufflinks	exon	52400749	52400903	.	+	.	gene_id "XLOC_009924"; transcript_id "5_00027343"; exon_number "31"; gene_name "uc003ddv.2"; oId "SC3.14251.5"; nearest_ref "uc003ddv.2"; class_code "j"; tss_id "TSS9362";
chr3	Cufflinks	exon	52402757	52402934	.	+	.	gene_id "XLOC_009924"; transcript_id "5_00027343"; exon_number "32"; gene_name "uc003ddv.2"; oId "SC3.14251.5"; nearest_ref "uc003ddv.2"; class_code "j"; tss_id "TSS9362";
chr3	Cufflinks	exon	52403841	52404035	.	+	.	gene_id "XLOC_009924"; transcript_id "5_00027343"; exon_number "33"; gene_name "uc003ddv.2"; oId "SC3.14251.5"; nearest_ref "uc003ddv.2"; class_code "j"; tss_id "TSS9362";
chr3	Cufflinks	exon	52404126	52404245	.	+	.	gene_id "XLOC_009924"; transcript_id "5_00027343"; exon_number "34"; gene_name "uc003ddv.2"; oId "SC3.14251.5"; nearest_ref "uc003ddv.2"; class_code "j"; tss_id "TSS9362";
chr3	Cufflinks	exon	52404493	52404651	.	+	.	gene_id "XLOC_009924"; transcript_id "5_00027343"; exon_number "35"; gene_name "uc003ddv.2"; oId "SC3.14251.5"; nearest_ref "uc003ddv.2"; class_code "j"; tss_id "TSS9362";
chr3	Cufflinks	exon	52404734	52404841	.	+	.	gene_id "XLOC_009924"; transcript_id "5_00027343"; exon_number "36"; gene_name "uc003ddv.2"; oId "SC3.14251.5"; nearest_ref "uc003ddv.2"; class_code "j"; tss_id "TSS9362";
chr3	Cufflinks	exon	52405962	52406102	.	+	.	gene_id "XLOC_009924"; transcript_id "5_00027343"; exon_number "37"; gene_name "uc003ddv.2"; oId "SC3.14251.5"; nearest_ref "uc003ddv.2"; class_code "j"; tss_id "TSS9362";
chr3	Cufflinks	exon	52406243	52406403	.	+	.	gene_id "XLOC_009924"; transcript_id "5_00027343"; exon_number "38"; gene_name "uc003ddv.2"; oId "SC3.14251.5"; nearest_ref "uc003ddv.2"; class_code "j"; tss_id "TSS9362";
chr3	Cufflinks	exon	52406912	52407069	.	+	.	gene_id "XLOC_009924"; transcript_id "5_00027343"; exon_number "39"; gene_name "uc003ddv.2"; oId "SC3.14251.5"; nearest_ref "uc003ddv.2"; class_code "j"; tss_id "TSS9362";
chr3	Cufflinks	exon	52409256	52409429	.	+	.	gene_id "XLOC_009924"; transcript_id "5_00027343"; exon_number "40"; gene_name "uc003ddv.2"; oId "SC3.14251.5"; nearest_ref "uc003ddv.2"; class_code "j"; tss_id "TSS9362";
chr3	Cufflinks	exon	52409971	52410009	.	+	.	gene_id "XLOC_009924"; transcript_id "5_00027343"; exon_number "41"; gene_name "uc003ddv.2"; oId "SC3.14251.5"; nearest_ref "uc003ddv.2"; class_code "j"; tss_id "TSS9362";
chr3	Cufflinks	exon	52412618	52412796	.	+	.	gene_id "XLOC_009924"; transcript_id "5_00027343"; exon_number "42"; gene_name "uc003ddv.2"; oId "SC3.14251.5"; nearest_ref "uc003ddv.2"; class_code "j"; tss_id "TSS9362";
chr3	Cufflinks	exon	52413921	52414151	.	+	.	gene_id "XLOC_009924"; transcript_id "5_00027343"; exon_number "43"; gene_name "uc003ddv.2"; oId "SC3.14251.5"; nearest_ref "uc003ddv.2"; class_code "j"; tss_id "TSS9362";
chr3	Cufflinks	exon	52415656	52415852	.	+	.	gene_id "XLOC_009924"; transcript_id "5_00027343"; exon_number "44"; gene_name "uc003ddv.2"; oId "SC3.14251.5"; nearest_ref "uc003ddv.2"; class_code "j"; tss_id "TSS9362";
chr3	Cufflinks	exon	52416336	52416471	.	+	.	gene_id "XLOC_009924"; transcript_id "5_00027343"; exon_number "45"; gene_name "uc003ddv.2"; oId "SC3.14251.5"; nearest_ref "uc003ddv.2"; class_code "j"; tss_id "TSS9362";
chr3	Cufflinks	exon	52417402	52417610	.	+	.	gene_id "XLOC_009924"; transcript_id "5_00027343"; exon_number "46"; gene_name "uc003ddv.2"; oId "SC3.14251.5"; nearest_ref "uc003ddv.2"; class_code "j"; tss_id "TSS9362";
chr3	Cufflinks	exon	52417876	52418047	.	+	.	gene_id "XLOC_009924"; transcript_id "5_00027343"; exon_number "47"; gene_name "uc003ddv.2"; oId "SC3.14251.5"; nearest_ref "uc003ddv.2"; class_code "j"; tss_id "TSS9362";
chr3	Cufflinks	exon	52418802	52418993	.	+	.	gene_id "XLOC_009924"; transcript_id "5_00027343"; exon_number "48"; gene_name "uc003ddv.2"; oId "SC3.14251.5"; nearest_ref "uc003ddv.2"; class_code "j"; tss_id "TSS9362";
chr3	Cufflinks	exon	52419353	52419463	.	+	.	gene_id "XLOC_009924"; transcript_id "5_00027343"; exon_number "49"; gene_name "uc003ddv.2"; oId "SC3.14251.5"; nearest_ref "uc003ddv.2"; class_code "j"; tss_id "TSS9362";
chr3	Cufflinks	exon	52420176	52420361	.	+	.	gene_id "XLOC_009924"; transcript_id "5_00027343"; exon_number "50"; gene_name "uc003ddv.2"; oId "SC3.14251.5"; nearest_ref "uc003ddv.2"; class_code "j"; tss_id "TSS9362";
chr3	Cufflinks	exon	52420678	52420869	.	+	.	gene_id "XLOC_009924"; transcript_id "5_00027343"; exon_number "51"; gene_name "uc003ddv.2"; oId "SC3.14251.5"; nearest_ref "uc003ddv.2"; class_code "j"; tss_id "TSS9362";
chr3	Cufflinks	exon	52422183	52422350	.	+	.	gene_id "XLOC_009924"; transcript_id "5_00027343"; exon_number "52"; gene_name "uc003ddv.2"; oId "SC3.14251.5"; nearest_ref "uc003ddv.2"; class_code "j"; tss_id "TSS9362";
chr3	Cufflinks	exon	52422434	52422953	.	+	.	gene_id "XLOC_009924"; transcript_id "5_00027343"; exon_number "53"; gene_name "uc003ddv.2"; oId "SC3.14251.5"; nearest_ref "uc003ddv.2"; class_code "j"; tss_id "TSS9362";
chr3	Cufflinks	exon	52423477	52423602	.	+	.	gene_id "XLOC_009924"; transcript_id "5_00027343"; exon_number "54"; gene_name "uc003ddv.2"; oId "SC3.14251.5"; nearest_ref "uc003ddv.2"; class_code "j"; tss_id "TSS9362";
chr3	Cufflinks	exon	52424951	52425070	.	+	.	gene_id "XLOC_009924"; transcript_id "5_00027343"; exon_number "55"; gene_name "uc003ddv.2"; oId "SC3.14251.5"; nearest_ref "uc003ddv.2"; class_code "j"; tss_id "TSS9362";
chr3	Cufflinks	exon	52425195	52425344	.	+	.	gene_id "XLOC_009924"; transcript_id "5_00027343"; exon_number "56"; gene_name "uc003ddv.2"; oId "SC3.14251.5"; nearest_ref "uc003ddv.2"; class_code "j"; tss_id "TSS9362";
chr3	Cufflinks	exon	52425459	52425619	.	+	.	gene_id "XLOC_009924"; transcript_id "5_00027343"; exon_number "57"; gene_name "uc003ddv.2"; oId "SC3.14251.5"; nearest_ref "uc003ddv.2"; class_code "j"; tss_id "TSS9362";
chr3	Cufflinks	exon	52426480	52426705	.	+	.	gene_id "XLOC_009924"; transcript_id "5_00027343"; exon_number "58"; gene_name "uc003ddv.2"; oId "SC3.14251.5"; nearest_ref "uc003ddv.2"; class_code "j"; tss_id "TSS9362";
chr3	Cufflinks	exon	52426846	52427041	.	+	.	gene_id "XLOC_009924"; transcript_id "5_00027343"; exon_number "59"; gene_name "uc003ddv.2"; oId "SC3.14251.5"; nearest_ref "uc003ddv.2"; class_code "j"; tss_id "TSS9362";
chr3	Cufflinks	exon	52427350	52427501	.	+	.	gene_id "XLOC_009924"; transcript_id "5_00027343"; exon_number "60"; gene_name "uc003ddv.2"; oId "SC3.14251.5"; nearest_ref "uc003ddv.2"; class_code "j"; tss_id "TSS9362";
chr3	Cufflinks	exon	52428481	52428677	.	+	.	gene_id "XLOC_009924"; transcript_id "5_00027343"; exon_number "61"; gene_name "uc003ddv.2"; oId "SC3.14251.5"; nearest_ref "uc003ddv.2"; class_code "j"; tss_id "TSS9362";
chr3	Cufflinks	exon	52428931	52429075	.	+	.	gene_id "XLOC_009924"; transcript_id "5_00027343"; exon_number "62"; gene_name "uc003ddv.2"; oId "SC3.14251.5"; nearest_ref "uc003ddv.2"; class_code "j"; tss_id "TSS9362";
chr3	Cufflinks	exon	52429324	52429482	.	+	.	gene_id "XLOC_009924"; transcript_id "5_00027343"; exon_number "63"; gene_name "uc003ddv.2"; oId "SC3.14251.5"; nearest_ref "uc003ddv.2"; class_code "j"; tss_id "TSS9362";
chr3	Cufflinks	exon	52429563	52429694	.	+	.	gene_id "XLOC_009924"; transcript_id "5_00027343"; exon_number "64"; gene_name "uc003ddv.2"; oId "SC3.14251.5"; nearest_ref "uc003ddv.2"; class_code "j"; tss_id "TSS9362";
chr3	Cufflinks	exon	52430384	52430554	.	+	.	gene_id "XLOC_009924"; transcript_id "5_00027343"; exon_number "65"; gene_name "uc003ddv.2"; oId "SC3.14251.5"; nearest_ref "uc003ddv.2"; class_code "j"; tss_id "TSS9362";
chr3	Cufflinks	exon	52430634	52430813	.	+	.	gene_id "XLOC_009924"; transcript_id "5_00027343"; exon_number "66"; gene_name "uc003ddv.2"; oId "SC3.14251.5"; nearest_ref "uc003ddv.2"; class_code "j"; tss_id "TSS9362";
chr3	Cufflinks	exon	52430884	52431060	.	+	.	gene_id "XLOC_009924"; transcript_id "5_00027343"; exon_number "67"; gene_name "uc003ddv.2"; oId "SC3.14251.5"; nearest_ref "uc003ddv.2"; class_code "j"; tss_id "TSS9362";
chr3	Cufflinks	exon	52431723	52431893	.	+	.	gene_id "XLOC_009924"; transcript_id "5_00027343"; exon_number "68"; gene_name "uc003ddv.2"; oId "SC3.14251.5"; nearest_ref "uc003ddv.2"; class_code "j"; tss_id "TSS9362";
chr3	Cufflinks	exon	52432048	52432178	.	+	.	gene_id "XLOC_009924"; transcript_id "5_00027343"; exon_number "69"; gene_name "uc003ddv.2"; oId "SC3.14251.5"; nearest_ref "uc003ddv.2"; class_code "j"; tss_id "TSS9362";
chr3	Cufflinks	exon	52432866	52433217	.	+	.	gene_id "XLOC_009924"; transcript_id "5_00027343"; exon_number "70"; gene_name "uc003ddv.2"; oId "SC3.14251.5"; nearest_ref "uc003ddv.2"; class_code "j"; tss_id "TSS9362";
chr3	Cufflinks	exon	52433561	52433795	.	+	.	gene_id "XLOC_009924"; transcript_id "5_00027343"; exon_number "71"; gene_name "uc003ddv.2"; oId "SC3.14251.5"; nearest_ref "uc003ddv.2"; class_code "j"; tss_id "TSS9362";
chr3	Cufflinks	exon	52434341	52434512	.	+	.	gene_id "XLOC_009924"; transcript_id "5_00027343"; exon_number "72"; gene_name "uc003ddv.2"; oId "SC3.14251.5"; nearest_ref "uc003ddv.2"; class_code "j"; tss_id "TSS9362";
chr3	Cufflinks	exon	52396951	52397160	.	+	.	gene_id "XLOC_009924"; transcript_id "5_00031592"; exon_number "1"; gene_name "uc011bef.1"; oId "SC4.22113.11"; nearest_ref "uc011bef.1"; class_code "c"; tss_id "TSS9363";
chr3	Cufflinks	exon	52398654	52398740	.	+	.	gene_id "XLOC_009924"; transcript_id "5_00031592"; exon_number "2"; gene_name "uc011bef.1"; oId "SC4.22113.11"; nearest_ref "uc011bef.1"; class_code "c"; tss_id "TSS9363";
chr3	Cufflinks	exon	52398849	52399035	.	+	.	gene_id "XLOC_009924"; transcript_id "5_00031592"; exon_number "3"; gene_name "uc011bef.1"; oId "SC4.22113.11"; nearest_ref "uc011bef.1"; class_code "c"; tss_id "TSS9363";
chr3	Cufflinks	exon	52400473	52400564	.	+	.	gene_id "XLOC_009924"; transcript_id "5_00031592"; exon_number "4"; gene_name "uc011bef.1"; oId "SC4.22113.11"; nearest_ref "uc011bef.1"; class_code "c"; tss_id "TSS9363";
chr3	Cufflinks	exon	52400749	52400903	.	+	.	gene_id "XLOC_009924"; transcript_id "5_00031592"; exon_number "5"; gene_name "uc011bef.1"; oId "SC4.22113.11"; nearest_ref "uc011bef.1"; class_code "c"; tss_id "TSS9363";
chr3	Cufflinks	exon	52402757	52402934	.	+	.	gene_id "XLOC_009924"; transcript_id "5_00031592"; exon_number "6"; gene_name "uc011bef.1"; oId "SC4.22113.11"; nearest_ref "uc011bef.1"; class_code "c"; tss_id "TSS9363";
chr3	Cufflinks	exon	52403841	52404035	.	+	.	gene_id "XLOC_009924"; transcript_id "5_00031592"; exon_number "7"; gene_name "uc011bef.1"; oId "SC4.22113.11"; nearest_ref "uc011bef.1"; class_code "c"; tss_id "TSS9363";
chr3	Cufflinks	exon	52404126	52404245	.	+	.	gene_id "XLOC_009924"; transcript_id "5_00031592"; exon_number "8"; gene_name "uc011bef.1"; oId "SC4.22113.11"; nearest_ref "uc011bef.1"; class_code "c"; tss_id "TSS9363";
chr3	Cufflinks	exon	52404493	52404651	.	+	.	gene_id "XLOC_009924"; transcript_id "5_00031592"; exon_number "9"; gene_name "uc011bef.1"; oId "SC4.22113.11"; nearest_ref "uc011bef.1"; class_code "c"; tss_id "TSS9363";
chr3	Cufflinks	exon	52404734	52404841	.	+	.	gene_id "XLOC_009924"; transcript_id "5_00031592"; exon_number "10"; gene_name "uc011bef.1"; oId "SC4.22113.11"; nearest_ref "uc011bef.1"; class_code "c"; tss_id "TSS9363";
chr3	Cufflinks	exon	52405962	52406102	.	+	.	gene_id "XLOC_009924"; transcript_id "5_00031592"; exon_number "11"; gene_name "uc011bef.1"; oId "SC4.22113.11"; nearest_ref "uc011bef.1"; class_code "c"; tss_id "TSS9363";
chr3	Cufflinks	exon	52406243	52406403	.	+	.	gene_id "XLOC_009924"; transcript_id "5_00031592"; exon_number "12"; gene_name "uc011bef.1"; oId "SC4.22113.11"; nearest_ref "uc011bef.1"; class_code "c"; tss_id "TSS9363";
chr3	Cufflinks	exon	52406912	52407069	.	+	.	gene_id "XLOC_009924"; transcript_id "5_00031592"; exon_number "13"; gene_name "uc011bef.1"; oId "SC4.22113.11"; nearest_ref "uc011bef.1"; class_code "c"; tss_id "TSS9363";
chr3	Cufflinks	exon	52409256	52409429	.	+	.	gene_id "XLOC_009924"; transcript_id "5_00031592"; exon_number "14"; gene_name "uc011bef.1"; oId "SC4.22113.11"; nearest_ref "uc011bef.1"; class_code "c"; tss_id "TSS9363";
chr3	Cufflinks	exon	52409971	52410009	.	+	.	gene_id "XLOC_009924"; transcript_id "5_00031592"; exon_number "15"; gene_name "uc011bef.1"; oId "SC4.22113.11"; nearest_ref "uc011bef.1"; class_code "c"; tss_id "TSS9363";
chr3	Cufflinks	exon	52412618	52412796	.	+	.	gene_id "XLOC_009924"; transcript_id "5_00031592"; exon_number "16"; gene_name "uc011bef.1"; oId "SC4.22113.11"; nearest_ref "uc011bef.1"; class_code "c"; tss_id "TSS9363";
chr3	Cufflinks	exon	52413921	52414151	.	+	.	gene_id "XLOC_009924"; transcript_id "5_00031592"; exon_number "17"; gene_name "uc011bef.1"; oId "SC4.22113.11"; nearest_ref "uc011bef.1"; class_code "c"; tss_id "TSS9363";
chr3	Cufflinks	exon	52415656	52415852	.	+	.	gene_id "XLOC_009924"; transcript_id "5_00031592"; exon_number "18"; gene_name "uc011bef.1"; oId "SC4.22113.11"; nearest_ref "uc011bef.1"; class_code "c"; tss_id "TSS9363";
chr3	Cufflinks	exon	52416336	52416471	.	+	.	gene_id "XLOC_009924"; transcript_id "5_00031592"; exon_number "19"; gene_name "uc011bef.1"; oId "SC4.22113.11"; nearest_ref "uc011bef.1"; class_code "c"; tss_id "TSS9363";
chr3	Cufflinks	exon	52417402	52417610	.	+	.	gene_id "XLOC_009924"; transcript_id "5_00031592"; exon_number "20"; gene_name "uc011bef.1"; oId "SC4.22113.11"; nearest_ref "uc011bef.1"; class_code "c"; tss_id "TSS9363";
chr3	Cufflinks	exon	52417876	52418047	.	+	.	gene_id "XLOC_009924"; transcript_id "5_00031592"; exon_number "21"; gene_name "uc011bef.1"; oId "SC4.22113.11"; nearest_ref "uc011bef.1"; class_code "c"; tss_id "TSS9363";
chr3	Cufflinks	exon	52418802	52418993	.	+	.	gene_id "XLOC_009924"; transcript_id "5_00031592"; exon_number "22"; gene_name "uc011bef.1"; oId "SC4.22113.11"; nearest_ref "uc011bef.1"; class_code "c"; tss_id "TSS9363";
chr3	Cufflinks	exon	52419353	52419463	.	+	.	gene_id "XLOC_009924"; transcript_id "5_00031592"; exon_number "23"; gene_name "uc011bef.1"; oId "SC4.22113.11"; nearest_ref "uc011bef.1"; class_code "c"; tss_id "TSS9363";
chr3	Cufflinks	exon	52420176	52420361	.	+	.	gene_id "XLOC_009924"; transcript_id "5_00031592"; exon_number "24"; gene_name "uc011bef.1"; oId "SC4.22113.11"; nearest_ref "uc011bef.1"; class_code "c"; tss_id "TSS9363";
chr3	Cufflinks	exon	52420678	52420869	.	+	.	gene_id "XLOC_009924"; transcript_id "5_00031592"; exon_number "25"; gene_name "uc011bef.1"; oId "SC4.22113.11"; nearest_ref "uc011bef.1"; class_code "c"; tss_id "TSS9363";
chr3	Cufflinks	exon	52422183	52422350	.	+	.	gene_id "XLOC_009924"; transcript_id "5_00031592"; exon_number "26"; gene_name "uc011bef.1"; oId "SC4.22113.11"; nearest_ref "uc011bef.1"; class_code "c"; tss_id "TSS9363";
chr3	Cufflinks	exon	52422434	52422625	.	+	.	gene_id "XLOC_009924"; transcript_id "5_00031592"; exon_number "27"; gene_name "uc011bef.1"; oId "SC4.22113.11"; nearest_ref "uc011bef.1"; class_code "c"; tss_id "TSS9363";
chr3	Cufflinks	exon	52422822	52422953	.	+	.	gene_id "XLOC_009924"; transcript_id "5_00031592"; exon_number "28"; gene_name "uc011bef.1"; oId "SC4.22113.11"; nearest_ref "uc011bef.1"; class_code "c"; tss_id "TSS9363";
chr3	Cufflinks	exon	52423477	52423602	.	+	.	gene_id "XLOC_009924"; transcript_id "5_00031592"; exon_number "29"; gene_name "uc011bef.1"; oId "SC4.22113.11"; nearest_ref "uc011bef.1"; class_code "c"; tss_id "TSS9363";
chr3	Cufflinks	exon	52424951	52425070	.	+	.	gene_id "XLOC_009924"; transcript_id "5_00031592"; exon_number "30"; gene_name "uc011bef.1"; oId "SC4.22113.11"; nearest_ref "uc011bef.1"; class_code "c"; tss_id "TSS9363";
chr3	Cufflinks	exon	52425195	52425344	.	+	.	gene_id "XLOC_009924"; transcript_id "5_00031592"; exon_number "31"; gene_name "uc011bef.1"; oId "SC4.22113.11"; nearest_ref "uc011bef.1"; class_code "c"; tss_id "TSS9363";
chr3	Cufflinks	exon	52425459	52425619	.	+	.	gene_id "XLOC_009924"; transcript_id "5_00031592"; exon_number "32"; gene_name "uc011bef.1"; oId "SC4.22113.11"; nearest_ref "uc011bef.1"; class_code "c"; tss_id "TSS9363";
chr3	Cufflinks	exon	52426480	52426705	.	+	.	gene_id "XLOC_009924"; transcript_id "5_00031592"; exon_number "33"; gene_name "uc011bef.1"; oId "SC4.22113.11"; nearest_ref "uc011bef.1"; class_code "c"; tss_id "TSS9363";
chr3	Cufflinks	exon	52426846	52427041	.	+	.	gene_id "XLOC_009924"; transcript_id "5_00031592"; exon_number "34"; gene_name "uc011bef.1"; oId "SC4.22113.11"; nearest_ref "uc011bef.1"; class_code "c"; tss_id "TSS9363";
chr3	Cufflinks	exon	52427350	52427501	.	+	.	gene_id "XLOC_009924"; transcript_id "5_00031592"; exon_number "35"; gene_name "uc011bef.1"; oId "SC4.22113.11"; nearest_ref "uc011bef.1"; class_code "c"; tss_id "TSS9363";
chr3	Cufflinks	exon	52428481	52428677	.	+	.	gene_id "XLOC_009924"; transcript_id "5_00031592"; exon_number "36"; gene_name "uc011bef.1"; oId "SC4.22113.11"; nearest_ref "uc011bef.1"; class_code "c"; tss_id "TSS9363";
chr3	Cufflinks	exon	52428931	52429075	.	+	.	gene_id "XLOC_009924"; transcript_id "5_00031592"; exon_number "37"; gene_name "uc011bef.1"; oId "SC4.22113.11"; nearest_ref "uc011bef.1"; class_code "c"; tss_id "TSS9363";
chr3	Cufflinks	exon	52429324	52429482	.	+	.	gene_id "XLOC_009924"; transcript_id "5_00031592"; exon_number "38"; gene_name "uc011bef.1"; oId "SC4.22113.11"; nearest_ref "uc011bef.1"; class_code "c"; tss_id "TSS9363";
chr3	Cufflinks	exon	52429563	52429694	.	+	.	gene_id "XLOC_009924"; transcript_id "5_00031592"; exon_number "39"; gene_name "uc011bef.1"; oId "SC4.22113.11"; nearest_ref "uc011bef.1"; class_code "c"; tss_id "TSS9363";
chr3	Cufflinks	exon	52430384	52430554	.	+	.	gene_id "XLOC_009924"; transcript_id "5_00031592"; exon_number "40"; gene_name "uc011bef.1"; oId "SC4.22113.11"; nearest_ref "uc011bef.1"; class_code "c"; tss_id "TSS9363";
chr3	Cufflinks	exon	52430634	52430813	.	+	.	gene_id "XLOC_009924"; transcript_id "5_00031592"; exon_number "41"; gene_name "uc011bef.1"; oId "SC4.22113.11"; nearest_ref "uc011bef.1"; class_code "c"; tss_id "TSS9363";
chr3	Cufflinks	exon	52430884	52431060	.	+	.	gene_id "XLOC_009924"; transcript_id "5_00031592"; exon_number "42"; gene_name "uc011bef.1"; oId "SC4.22113.11"; nearest_ref "uc011bef.1"; class_code "c"; tss_id "TSS9363";
chr3	Cufflinks	exon	52431723	52431893	.	+	.	gene_id "XLOC_009924"; transcript_id "5_00031592"; exon_number "43"; gene_name "uc011bef.1"; oId "SC4.22113.11"; nearest_ref "uc011bef.1"; class_code "c"; tss_id "TSS9363";
chr3	Cufflinks	exon	52432048	52432178	.	+	.	gene_id "XLOC_009924"; transcript_id "5_00031592"; exon_number "44"; gene_name "uc011bef.1"; oId "SC4.22113.11"; nearest_ref "uc011bef.1"; class_code "c"; tss_id "TSS9363";
chr3	Cufflinks	exon	52432866	52433217	.	+	.	gene_id "XLOC_009924"; transcript_id "5_00031592"; exon_number "45"; gene_name "uc011bef.1"; oId "SC4.22113.11"; nearest_ref "uc011bef.1"; class_code "c"; tss_id "TSS9363";
chr3	Cufflinks	exon	52433561	52433795	.	+	.	gene_id "XLOC_009924"; transcript_id "5_00031592"; exon_number "46"; gene_name "uc011bef.1"; oId "SC4.22113.11"; nearest_ref "uc011bef.1"; class_code "c"; tss_id "TSS9363";
chr3	Cufflinks	exon	52434341	52434512	.	+	.	gene_id "XLOC_009924"; transcript_id "5_00031592"; exon_number "47"; gene_name "uc011bef.1"; oId "SC4.22113.11"; nearest_ref "uc011bef.1"; class_code "c"; tss_id "TSS9363";
chr3	Cufflinks	exon	52428404	52428677	.	+	.	gene_id "XLOC_009924"; transcript_id "5_00027346"; exon_number "1"; gene_name "uc011bef.1"; oId "SC3.14251.7"; nearest_ref "uc011bef.1"; class_code "c"; tss_id "TSS9366";
chr3	Cufflinks	exon	52428931	52429075	.	+	.	gene_id "XLOC_009924"; transcript_id "5_00027346"; exon_number "2"; gene_name "uc011bef.1"; oId "SC3.14251.7"; nearest_ref "uc011bef.1"; class_code "c"; tss_id "TSS9366";
chr3	Cufflinks	exon	52429324	52429482	.	+	.	gene_id "XLOC_009924"; transcript_id "5_00027346"; exon_number "3"; gene_name "uc011bef.1"; oId "SC3.14251.7"; nearest_ref "uc011bef.1"; class_code "c"; tss_id "TSS9366";
chr3	Cufflinks	exon	52429563	52429694	.	+	.	gene_id "XLOC_009924"; transcript_id "5_00027346"; exon_number "4"; gene_name "uc011bef.1"; oId "SC3.14251.7"; nearest_ref "uc011bef.1"; class_code "c"; tss_id "TSS9366";
chr3	Cufflinks	exon	52430384	52430554	.	+	.	gene_id "XLOC_009924"; transcript_id "5_00027346"; exon_number "5"; gene_name "uc011bef.1"; oId "SC3.14251.7"; nearest_ref "uc011bef.1"; class_code "c"; tss_id "TSS9366";
chr3	Cufflinks	exon	52430634	52430813	.	+	.	gene_id "XLOC_009924"; transcript_id "5_00027346"; exon_number "6"; gene_name "uc011bef.1"; oId "SC3.14251.7"; nearest_ref "uc011bef.1"; class_code "c"; tss_id "TSS9366";
chr3	Cufflinks	exon	52430884	52431060	.	+	.	gene_id "XLOC_009924"; transcript_id "5_00027346"; exon_number "7"; gene_name "uc011bef.1"; oId "SC3.14251.7"; nearest_ref "uc011bef.1"; class_code "c"; tss_id "TSS9366";
chr3	Cufflinks	exon	52431723	52431893	.	+	.	gene_id "XLOC_009924"; transcript_id "5_00027346"; exon_number "8"; gene_name "uc011bef.1"; oId "SC3.14251.7"; nearest_ref "uc011bef.1"; class_code "c"; tss_id "TSS9366";
chr3	Cufflinks	exon	52432048	52432178	.	+	.	gene_id "XLOC_009924"; transcript_id "5_00027346"; exon_number "9"; gene_name "uc011bef.1"; oId "SC3.14251.7"; nearest_ref "uc011bef.1"; class_code "c"; tss_id "TSS9366";
chr3	Cufflinks	exon	52432866	52433217	.	+	.	gene_id "XLOC_009924"; transcript_id "5_00027346"; exon_number "10"; gene_name "uc011bef.1"; oId "SC3.14251.7"; nearest_ref "uc011bef.1"; class_code "c"; tss_id "TSS9366";
chr3	Cufflinks	exon	52433561	52433795	.	+	.	gene_id "XLOC_009924"; transcript_id "5_00027346"; exon_number "11"; gene_name "uc011bef.1"; oId "SC3.14251.7"; nearest_ref "uc011bef.1"; class_code "c"; tss_id "TSS9366";
chr3	Cufflinks	exon	52434341	52434512	.	+	.	gene_id "XLOC_009924"; transcript_id "5_00027346"; exon_number "12"; gene_name "uc011bef.1"; oId "SC3.14251.7"; nearest_ref "uc011bef.1"; class_code "c"; tss_id "TSS9366";
chr3	Cufflinks	exon	52337149	52337537	.	+	.	gene_id "XLOC_009925"; transcript_id "5_00031590"; exon_number "1"; oId "SC4.22114.1"; class_code "u";
chr3	Cufflinks	exon	52407427	52408903	.	+	.	gene_id "XLOC_009926"; transcript_id "5_00027344"; exon_number "1"; gene_name "uc011bef.1"; oId "SC3.14252.1"; nearest_ref "uc011bef.1"; class_code "i";
chr3	Cufflinks	exon	52444527	52445939	.	+	.	gene_id "XLOC_009927"; transcript_id "5_00031593"; exon_number "1"; gene_name "uc003ddz.2"; oId "SC4.22111.3"; nearest_ref "uc003ddz.2"; class_code "e";
chr3	Cufflinks	exon	52444527	52445355	.	+	.	gene_id "XLOC_009927"; transcript_id "5_00033988"; exon_number "1"; gene_name "uc003ddz.2"; oId "upf1_r4.26197.3"; nearest_ref "uc003ddz.2"; class_code "j"; tss_id "TSS9367";
chr3	Cufflinks	exon	52446827	52447152	.	+	.	gene_id "XLOC_009927"; transcript_id "5_00033988"; exon_number "2"; gene_name "uc003ddz.2"; oId "upf1_r4.26197.3"; nearest_ref "uc003ddz.2"; class_code "j"; tss_id "TSS9367";
chr3	Cufflinks	exon	52444527	52445355	.	+	.	gene_id "XLOC_009927"; transcript_id "5_00033989"; exon_number "1"; gene_name "uc003ddz.2"; oId "upf1_r4.26197.4"; nearest_ref "uc003ddz.2"; class_code "j"; tss_id "TSS9367";
chr3	Cufflinks	exon	52446827	52446936	.	+	.	gene_id "XLOC_009927"; transcript_id "5_00033989"; exon_number "2"; gene_name "uc003ddz.2"; oId "upf1_r4.26197.4"; nearest_ref "uc003ddz.2"; class_code "j"; tss_id "TSS9367";
chr3	Cufflinks	exon	52448012	52448064	.	+	.	gene_id "XLOC_009927"; transcript_id "5_00033989"; exon_number "3"; gene_name "uc003ddz.2"; oId "upf1_r4.26197.4"; nearest_ref "uc003ddz.2"; class_code "j"; tss_id "TSS9367";
chr3	Cufflinks	exon	52448512	52448829	.	+	.	gene_id "XLOC_009927"; transcript_id "5_00033989"; exon_number "4"; gene_name "uc003ddz.2"; oId "upf1_r4.26197.4"; nearest_ref "uc003ddz.2"; class_code "j"; tss_id "TSS9367";
chr3	Cufflinks	exon	52444527	52445263	.	+	.	gene_id "XLOC_009927"; transcript_id "5_00031594"; exon_number "1"; gene_name "uc003ddz.2"; oId "SC4.22111.4"; nearest_ref "uc003ddz.2"; class_code "j"; tss_id "TSS9367";
chr3	Cufflinks	exon	52446827	52446936	.	+	.	gene_id "XLOC_009927"; transcript_id "5_00031594"; exon_number "2"; gene_name "uc003ddz.2"; oId "SC4.22111.4"; nearest_ref "uc003ddz.2"; class_code "j"; tss_id "TSS9367";
chr3	Cufflinks	exon	52448012	52448064	.	+	.	gene_id "XLOC_009927"; transcript_id "5_00031594"; exon_number "3"; gene_name "uc003ddz.2"; oId "SC4.22111.4"; nearest_ref "uc003ddz.2"; class_code "j"; tss_id "TSS9367";
chr3	Cufflinks	exon	52448512	52448862	.	+	.	gene_id "XLOC_009927"; transcript_id "5_00031594"; exon_number "4"; gene_name "uc003ddz.2"; oId "SC4.22111.4"; nearest_ref "uc003ddz.2"; class_code "j"; tss_id "TSS9367";
chr3	hg19_knownGene	exon	52444527	52445263	.	+	.	gene_id "XLOC_009927"; transcript_id "5_00027349"; exon_number "1"; gene_name "uc003ddz.2"; oId "uc003ddz.2"; nearest_ref "uc003ddz.2"; class_code "="; tss_id "TSS9367"; p_id "P9567";
chr3	hg19_knownGene	exon	52446827	52446936	.	+	.	gene_id "XLOC_009927"; transcript_id "5_00027349"; exon_number "2"; gene_name "uc003ddz.2"; oId "uc003ddz.2"; nearest_ref "uc003ddz.2"; class_code "="; tss_id "TSS9367"; p_id "P9567";
chr3	hg19_knownGene	exon	52448012	52448064	.	+	.	gene_id "XLOC_009927"; transcript_id "5_00027349"; exon_number "3"; gene_name "uc003ddz.2"; oId "uc003ddz.2"; nearest_ref "uc003ddz.2"; class_code "="; tss_id "TSS9367"; p_id "P9567";
chr3	hg19_knownGene	exon	52448512	52448603	.	+	.	gene_id "XLOC_009927"; transcript_id "5_00027349"; exon_number "4"; gene_name "uc003ddz.2"; oId "uc003ddz.2"; nearest_ref "uc003ddz.2"; class_code "="; tss_id "TSS9367"; p_id "P9567";
chr3	hg19_knownGene	exon	52453849	52453950	.	+	.	gene_id "XLOC_009927"; transcript_id "5_00027349"; exon_number "5"; gene_name "uc003ddz.2"; oId "uc003ddz.2"; nearest_ref "uc003ddz.2"; class_code "="; tss_id "TSS9367"; p_id "P9567";
chr3	hg19_knownGene	exon	52454327	52454451	.	+	.	gene_id "XLOC_009927"; transcript_id "5_00027349"; exon_number "6"; gene_name "uc003ddz.2"; oId "uc003ddz.2"; nearest_ref "uc003ddz.2"; class_code "="; tss_id "TSS9367"; p_id "P9567";
chr3	hg19_knownGene	exon	52454919	52455078	.	+	.	gene_id "XLOC_009927"; transcript_id "5_00027349"; exon_number "7"; gene_name "uc003ddz.2"; oId "uc003ddz.2"; nearest_ref "uc003ddz.2"; class_code "="; tss_id "TSS9367"; p_id "P9567";
chr3	hg19_knownGene	exon	52455664	52455770	.	+	.	gene_id "XLOC_009927"; transcript_id "5_00027349"; exon_number "8"; gene_name "uc003ddz.2"; oId "uc003ddz.2"; nearest_ref "uc003ddz.2"; class_code "="; tss_id "TSS9367"; p_id "P9567";
chr3	hg19_knownGene	exon	52456776	52456897	.	+	.	gene_id "XLOC_009927"; transcript_id "5_00027349"; exon_number "9"; gene_name "uc003ddz.2"; oId "uc003ddz.2"; nearest_ref "uc003ddz.2"; class_code "="; tss_id "TSS9367"; p_id "P9567";
chr3	hg19_knownGene	exon	52457107	52457656	.	+	.	gene_id "XLOC_009927"; transcript_id "5_00027349"; exon_number "10"; gene_name "uc003ddz.2"; oId "uc003ddz.2"; nearest_ref "uc003ddz.2"; class_code "="; tss_id "TSS9367"; p_id "P9567";
chr3	hg19_knownGene	exon	52444527	52445263	.	+	.	gene_id "XLOC_009927"; transcript_id "5_00027348"; exon_number "1"; gene_name "uc003ddy.2"; oId "uc003ddy.2"; nearest_ref "uc003ddy.2"; class_code "="; tss_id "TSS9367"; p_id "P9566";
chr3	hg19_knownGene	exon	52446827	52446936	.	+	.	gene_id "XLOC_009927"; transcript_id "5_00027348"; exon_number "2"; gene_name "uc003ddy.2"; oId "uc003ddy.2"; nearest_ref "uc003ddy.2"; class_code "="; tss_id "TSS9367"; p_id "P9566";
chr3	hg19_knownGene	exon	52448012	52448064	.	+	.	gene_id "XLOC_009927"; transcript_id "5_00027348"; exon_number "3"; gene_name "uc003ddy.2"; oId "uc003ddy.2"; nearest_ref "uc003ddy.2"; class_code "="; tss_id "TSS9367"; p_id "P9566";
chr3	hg19_knownGene	exon	52448512	52448603	.	+	.	gene_id "XLOC_009927"; transcript_id "5_00027348"; exon_number "4"; gene_name "uc003ddy.2"; oId "uc003ddy.2"; nearest_ref "uc003ddy.2"; class_code "="; tss_id "TSS9367"; p_id "P9566";
chr3	hg19_knownGene	exon	52453849	52453950	.	+	.	gene_id "XLOC_009927"; transcript_id "5_00027348"; exon_number "5"; gene_name "uc003ddy.2"; oId "uc003ddy.2"; nearest_ref "uc003ddy.2"; class_code "="; tss_id "TSS9367"; p_id "P9566";
chr3	hg19_knownGene	exon	52454327	52454451	.	+	.	gene_id "XLOC_009927"; transcript_id "5_00027348"; exon_number "6"; gene_name "uc003ddy.2"; oId "uc003ddy.2"; nearest_ref "uc003ddy.2"; class_code "="; tss_id "TSS9367"; p_id "P9566";
chr3	hg19_knownGene	exon	52454919	52455078	.	+	.	gene_id "XLOC_009927"; transcript_id "5_00027348"; exon_number "7"; gene_name "uc003ddy.2"; oId "uc003ddy.2"; nearest_ref "uc003ddy.2"; class_code "="; tss_id "TSS9367"; p_id "P9566";
chr3	hg19_knownGene	exon	52455664	52455770	.	+	.	gene_id "XLOC_009927"; transcript_id "5_00027348"; exon_number "8"; gene_name "uc003ddy.2"; oId "uc003ddy.2"; nearest_ref "uc003ddy.2"; class_code "="; tss_id "TSS9367"; p_id "P9566";
chr3	hg19_knownGene	exon	52456238	52456354	.	+	.	gene_id "XLOC_009927"; transcript_id "5_00027348"; exon_number "9"; gene_name "uc003ddy.2"; oId "uc003ddy.2"; nearest_ref "uc003ddy.2"; class_code "="; tss_id "TSS9367"; p_id "P9566";
chr3	hg19_knownGene	exon	52456776	52456897	.	+	.	gene_id "XLOC_009927"; transcript_id "5_00027348"; exon_number "10"; gene_name "uc003ddy.2"; oId "uc003ddy.2"; nearest_ref "uc003ddy.2"; class_code "="; tss_id "TSS9367"; p_id "P9566";
chr3	hg19_knownGene	exon	52457107	52457656	.	+	.	gene_id "XLOC_009927"; transcript_id "5_00027348"; exon_number "11"; gene_name "uc003ddy.2"; oId "uc003ddy.2"; nearest_ref "uc003ddy.2"; class_code "="; tss_id "TSS9367"; p_id "P9566";
chr3	Cufflinks	exon	52445647	52446036	.	+	.	gene_id "XLOC_009927"; transcript_id "5_00033990"; exon_number "1"; gene_name "uc003ddz.2"; oId "upf1_r4.26198.1"; nearest_ref "uc003ddz.2"; class_code "i";
chr3	Cufflinks	exon	52446359	52447075	.	+	.	gene_id "XLOC_009927"; transcript_id "5_00031596"; exon_number "1"; gene_name "uc003ddz.2"; oId "SC4.22111.6"; nearest_ref "uc003ddz.2"; class_code "e";
chr3	Cufflinks	exon	52448916	52450186	.	+	.	gene_id "XLOC_009927"; transcript_id "5_00031597"; exon_number "1"; gene_name "uc003ddz.2"; oId "SC4.22111.7"; nearest_ref "uc003ddz.2"; class_code "i";
chr3	Cufflinks	exon	52450822	52451863	.	+	.	gene_id "XLOC_009928"; transcript_id "5_00031598"; exon_number "1"; gene_name "uc003ddz.2"; oId "SC4.22112.1"; nearest_ref "uc003ddz.2"; class_code "i";
chr3	Cufflinks	exon	52489134	52489169	.	+	.	gene_id "XLOC_009929"; transcript_id "5_00027351"; exon_number "1"; gene_name "uc003dec.1"; oId "SC3.14244.2"; nearest_ref "uc003dec.1"; class_code "j"; tss_id "TSS9368";
chr3	Cufflinks	exon	52489622	52489750	.	+	.	gene_id "XLOC_009929"; transcript_id "5_00027351"; exon_number "2"; gene_name "uc003dec.1"; oId "SC3.14244.2"; nearest_ref "uc003dec.1"; class_code "j"; tss_id "TSS9368";
chr3	Cufflinks	exon	52491859	52491942	.	+	.	gene_id "XLOC_009929"; transcript_id "5_00027351"; exon_number "3"; gene_name "uc003dec.1"; oId "SC3.14244.2"; nearest_ref "uc003dec.1"; class_code "j"; tss_id "TSS9368";
chr3	Cufflinks	exon	52492678	52492860	.	+	.	gene_id "XLOC_009929"; transcript_id "5_00027351"; exon_number "4"; gene_name "uc003dec.1"; oId "SC3.14244.2"; nearest_ref "uc003dec.1"; class_code "j"; tss_id "TSS9368";
chr3	Cufflinks	exon	52504875	52504923	.	+	.	gene_id "XLOC_009929"; transcript_id "5_00027351"; exon_number "5"; gene_name "uc003dec.1"; oId "SC3.14244.2"; nearest_ref "uc003dec.1"; class_code "j"; tss_id "TSS9368";
chr3	Cufflinks	exon	52505830	52505993	.	+	.	gene_id "XLOC_009929"; transcript_id "5_00027351"; exon_number "6"; gene_name "uc003dec.1"; oId "SC3.14244.2"; nearest_ref "uc003dec.1"; class_code "j"; tss_id "TSS9368";
chr3	Cufflinks	exon	52506319	52506414	.	+	.	gene_id "XLOC_009929"; transcript_id "5_00027351"; exon_number "7"; gene_name "uc003dec.1"; oId "SC3.14244.2"; nearest_ref "uc003dec.1"; class_code "j"; tss_id "TSS9368";
chr3	Cufflinks	exon	52507750	52507845	.	+	.	gene_id "XLOC_009929"; transcript_id "5_00027351"; exon_number "8"; gene_name "uc003dec.1"; oId "SC3.14244.2"; nearest_ref "uc003dec.1"; class_code "j"; tss_id "TSS9368";
chr3	Cufflinks	exon	52510463	52510615	.	+	.	gene_id "XLOC_009929"; transcript_id "5_00027351"; exon_number "9"; gene_name "uc003dec.1"; oId "SC3.14244.2"; nearest_ref "uc003dec.1"; class_code "j"; tss_id "TSS9368";
chr3	Cufflinks	exon	52511590	52511658	.	+	.	gene_id "XLOC_009929"; transcript_id "5_00027351"; exon_number "10"; gene_name "uc003dec.1"; oId "SC3.14244.2"; nearest_ref "uc003dec.1"; class_code "j"; tss_id "TSS9368";
chr3	Cufflinks	exon	52512113	52512298	.	+	.	gene_id "XLOC_009929"; transcript_id "5_00027351"; exon_number "11"; gene_name "uc003dec.1"; oId "SC3.14244.2"; nearest_ref "uc003dec.1"; class_code "j"; tss_id "TSS9368";
chr3	Cufflinks	exon	52512465	52512593	.	+	.	gene_id "XLOC_009929"; transcript_id "5_00027351"; exon_number "12"; gene_name "uc003dec.1"; oId "SC3.14244.2"; nearest_ref "uc003dec.1"; class_code "j"; tss_id "TSS9368";
chr3	Cufflinks	exon	52513765	52513878	.	+	.	gene_id "XLOC_009929"; transcript_id "5_00027351"; exon_number "13"; gene_name "uc003dec.1"; oId "SC3.14244.2"; nearest_ref "uc003dec.1"; class_code "j"; tss_id "TSS9368";
chr3	Cufflinks	exon	52514200	52514311	.	+	.	gene_id "XLOC_009929"; transcript_id "5_00027351"; exon_number "14"; gene_name "uc003dec.1"; oId "SC3.14244.2"; nearest_ref "uc003dec.1"; class_code "j"; tss_id "TSS9368";
chr3	Cufflinks	exon	52514895	52516217	.	+	.	gene_id "XLOC_009929"; transcript_id "5_00027351"; exon_number "15"; gene_name "uc003dec.1"; oId "SC3.14244.2"; nearest_ref "uc003dec.1"; class_code "j"; tss_id "TSS9368";
chr3	Cufflinks	exon	52489134	52489169	.	+	.	gene_id "XLOC_009929"; transcript_id "5_00032973"; exon_number "1"; gene_name "uc003deh.3"; oId "upf3.14998.3"; nearest_ref "uc003deh.3"; class_code "j"; tss_id "TSS9368";
chr3	Cufflinks	exon	52489622	52489750	.	+	.	gene_id "XLOC_009929"; transcript_id "5_00032973"; exon_number "2"; gene_name "uc003deh.3"; oId "upf3.14998.3"; nearest_ref "uc003deh.3"; class_code "j"; tss_id "TSS9368";
chr3	Cufflinks	exon	52491859	52491942	.	+	.	gene_id "XLOC_009929"; transcript_id "5_00032973"; exon_number "3"; gene_name "uc003deh.3"; oId "upf3.14998.3"; nearest_ref "uc003deh.3"; class_code "j"; tss_id "TSS9368";
chr3	Cufflinks	exon	52492678	52492860	.	+	.	gene_id "XLOC_009929"; transcript_id "5_00032973"; exon_number "4"; gene_name "uc003deh.3"; oId "upf3.14998.3"; nearest_ref "uc003deh.3"; class_code "j"; tss_id "TSS9368";
chr3	Cufflinks	exon	52504875	52504923	.	+	.	gene_id "XLOC_009929"; transcript_id "5_00032973"; exon_number "5"; gene_name "uc003deh.3"; oId "upf3.14998.3"; nearest_ref "uc003deh.3"; class_code "j"; tss_id "TSS9368";
chr3	Cufflinks	exon	52505830	52505993	.	+	.	gene_id "XLOC_009929"; transcript_id "5_00032973"; exon_number "6"; gene_name "uc003deh.3"; oId "upf3.14998.3"; nearest_ref "uc003deh.3"; class_code "j"; tss_id "TSS9368";
chr3	Cufflinks	exon	52506319	52506414	.	+	.	gene_id "XLOC_009929"; transcript_id "5_00032973"; exon_number "7"; gene_name "uc003deh.3"; oId "upf3.14998.3"; nearest_ref "uc003deh.3"; class_code "j"; tss_id "TSS9368";
chr3	Cufflinks	exon	52507750	52507845	.	+	.	gene_id "XLOC_009929"; transcript_id "5_00032973"; exon_number "8"; gene_name "uc003deh.3"; oId "upf3.14998.3"; nearest_ref "uc003deh.3"; class_code "j"; tss_id "TSS9368";
chr3	Cufflinks	exon	52510463	52510615	.	+	.	gene_id "XLOC_009929"; transcript_id "5_00032973"; exon_number "9"; gene_name "uc003deh.3"; oId "upf3.14998.3"; nearest_ref "uc003deh.3"; class_code "j"; tss_id "TSS9368";
chr3	Cufflinks	exon	52511590	52511658	.	+	.	gene_id "XLOC_009929"; transcript_id "5_00032973"; exon_number "10"; gene_name "uc003deh.3"; oId "upf3.14998.3"; nearest_ref "uc003deh.3"; class_code "j"; tss_id "TSS9368";
chr3	Cufflinks	exon	52512113	52512298	.	+	.	gene_id "XLOC_009929"; transcript_id "5_00032973"; exon_number "11"; gene_name "uc003deh.3"; oId "upf3.14998.3"; nearest_ref "uc003deh.3"; class_code "j"; tss_id "TSS9368";
chr3	Cufflinks	exon	52512389	52512593	.	+	.	gene_id "XLOC_009929"; transcript_id "5_00032973"; exon_number "12"; gene_name "uc003deh.3"; oId "upf3.14998.3"; nearest_ref "uc003deh.3"; class_code "j"; tss_id "TSS9368";
chr3	Cufflinks	exon	52513765	52513878	.	+	.	gene_id "XLOC_009929"; transcript_id "5_00032973"; exon_number "13"; gene_name "uc003deh.3"; oId "upf3.14998.3"; nearest_ref "uc003deh.3"; class_code "j"; tss_id "TSS9368";
chr3	Cufflinks	exon	52514200	52514311	.	+	.	gene_id "XLOC_009929"; transcript_id "5_00032973"; exon_number "14"; gene_name "uc003deh.3"; oId "upf3.14998.3"; nearest_ref "uc003deh.3"; class_code "j"; tss_id "TSS9368";
chr3	Cufflinks	exon	52516272	52516783	.	+	.	gene_id "XLOC_009929"; transcript_id "5_00032973"; exon_number "15"; gene_name "uc003deh.3"; oId "upf3.14998.3"; nearest_ref "uc003deh.3"; class_code "j"; tss_id "TSS9368";
chr3	Cufflinks	exon	52518529	52518653	.	+	.	gene_id "XLOC_009929"; transcript_id "5_00032973"; exon_number "16"; gene_name "uc003deh.3"; oId "upf3.14998.3"; nearest_ref "uc003deh.3"; class_code "j"; tss_id "TSS9368";
chr3	Cufflinks	exon	52519794	52519843	.	+	.	gene_id "XLOC_009929"; transcript_id "5_00032973"; exon_number "17"; gene_name "uc003deh.3"; oId "upf3.14998.3"; nearest_ref "uc003deh.3"; class_code "j"; tss_id "TSS9368";
chr3	Cufflinks	exon	52521212	52522621	.	+	.	gene_id "XLOC_009929"; transcript_id "5_00032973"; exon_number "18"; gene_name "uc003deh.3"; oId "upf3.14998.3"; nearest_ref "uc003deh.3"; class_code "j"; tss_id "TSS9368";
chr3	Cufflinks	exon	52523352	52523694	.	+	.	gene_id "XLOC_009929"; transcript_id "5_00032973"; exon_number "19"; gene_name "uc003deh.3"; oId "upf3.14998.3"; nearest_ref "uc003deh.3"; class_code "j"; tss_id "TSS9368";
chr3	Cufflinks	exon	52524048	52524247	.	+	.	gene_id "XLOC_009929"; transcript_id "5_00032973"; exon_number "20"; gene_name "uc003deh.3"; oId "upf3.14998.3"; nearest_ref "uc003deh.3"; class_code "j"; tss_id "TSS9368";
chr3	Cufflinks	exon	52524721	52524849	.	+	.	gene_id "XLOC_009929"; transcript_id "5_00032973"; exon_number "21"; gene_name "uc003deh.3"; oId "upf3.14998.3"; nearest_ref "uc003deh.3"; class_code "j"; tss_id "TSS9368";
chr3	Cufflinks	exon	52525368	52525529	.	+	.	gene_id "XLOC_009929"; transcript_id "5_00032973"; exon_number "22"; gene_name "uc003deh.3"; oId "upf3.14998.3"; nearest_ref "uc003deh.3"; class_code "j"; tss_id "TSS9368";
chr3	Cufflinks	exon	52525888	52526982	.	+	.	gene_id "XLOC_009929"; transcript_id "5_00032973"; exon_number "23"; gene_name "uc003deh.3"; oId "upf3.14998.3"; nearest_ref "uc003deh.3"; class_code "j"; tss_id "TSS9368";
chr3	Cufflinks	exon	52489134	52489169	.	+	.	gene_id "XLOC_009929"; transcript_id "5_00033993"; exon_number "1"; gene_name "uc003deh.3"; oId "upf1_r4.26216.1"; nearest_ref "uc003deh.3"; class_code "j"; tss_id "TSS9368";
chr3	Cufflinks	exon	52489622	52489750	.	+	.	gene_id "XLOC_009929"; transcript_id "5_00033993"; exon_number "2"; gene_name "uc003deh.3"; oId "upf1_r4.26216.1"; nearest_ref "uc003deh.3"; class_code "j"; tss_id "TSS9368";
chr3	Cufflinks	exon	52491859	52491942	.	+	.	gene_id "XLOC_009929"; transcript_id "5_00033993"; exon_number "3"; gene_name "uc003deh.3"; oId "upf1_r4.26216.1"; nearest_ref "uc003deh.3"; class_code "j"; tss_id "TSS9368";
chr3	Cufflinks	exon	52492678	52492860	.	+	.	gene_id "XLOC_009929"; transcript_id "5_00033993"; exon_number "4"; gene_name "uc003deh.3"; oId "upf1_r4.26216.1"; nearest_ref "uc003deh.3"; class_code "j"; tss_id "TSS9368";
chr3	Cufflinks	exon	52504875	52504923	.	+	.	gene_id "XLOC_009929"; transcript_id "5_00033993"; exon_number "5"; gene_name "uc003deh.3"; oId "upf1_r4.26216.1"; nearest_ref "uc003deh.3"; class_code "j"; tss_id "TSS9368";
chr3	Cufflinks	exon	52505830	52505993	.	+	.	gene_id "XLOC_009929"; transcript_id "5_00033993"; exon_number "6"; gene_name "uc003deh.3"; oId "upf1_r4.26216.1"; nearest_ref "uc003deh.3"; class_code "j"; tss_id "TSS9368";
chr3	Cufflinks	exon	52506319	52506414	.	+	.	gene_id "XLOC_009929"; transcript_id "5_00033993"; exon_number "7"; gene_name "uc003deh.3"; oId "upf1_r4.26216.1"; nearest_ref "uc003deh.3"; class_code "j"; tss_id "TSS9368";
chr3	Cufflinks	exon	52507750	52507845	.	+	.	gene_id "XLOC_009929"; transcript_id "5_00033993"; exon_number "8"; gene_name "uc003deh.3"; oId "upf1_r4.26216.1"; nearest_ref "uc003deh.3"; class_code "j"; tss_id "TSS9368";
chr3	Cufflinks	exon	52510463	52510615	.	+	.	gene_id "XLOC_009929"; transcript_id "5_00033993"; exon_number "9"; gene_name "uc003deh.3"; oId "upf1_r4.26216.1"; nearest_ref "uc003deh.3"; class_code "j"; tss_id "TSS9368";
chr3	Cufflinks	exon	52511590	52511658	.	+	.	gene_id "XLOC_009929"; transcript_id "5_00033993"; exon_number "10"; gene_name "uc003deh.3"; oId "upf1_r4.26216.1"; nearest_ref "uc003deh.3"; class_code "j"; tss_id "TSS9368";
chr3	Cufflinks	exon	52512113	52512298	.	+	.	gene_id "XLOC_009929"; transcript_id "5_00033993"; exon_number "11"; gene_name "uc003deh.3"; oId "upf1_r4.26216.1"; nearest_ref "uc003deh.3"; class_code "j"; tss_id "TSS9368";
chr3	Cufflinks	exon	52512389	52512593	.	+	.	gene_id "XLOC_009929"; transcript_id "5_00033993"; exon_number "12"; gene_name "uc003deh.3"; oId "upf1_r4.26216.1"; nearest_ref "uc003deh.3"; class_code "j"; tss_id "TSS9368";
chr3	Cufflinks	exon	52513765	52513878	.	+	.	gene_id "XLOC_009929"; transcript_id "5_00033993"; exon_number "13"; gene_name "uc003deh.3"; oId "upf1_r4.26216.1"; nearest_ref "uc003deh.3"; class_code "j"; tss_id "TSS9368";
chr3	Cufflinks	exon	52514200	52514311	.	+	.	gene_id "XLOC_009929"; transcript_id "5_00033993"; exon_number "14"; gene_name "uc003deh.3"; oId "upf1_r4.26216.1"; nearest_ref "uc003deh.3"; class_code "j"; tss_id "TSS9368";
chr3	Cufflinks	exon	52516658	52516783	.	+	.	gene_id "XLOC_009929"; transcript_id "5_00033993"; exon_number "15"; gene_name "uc003deh.3"; oId "upf1_r4.26216.1"; nearest_ref "uc003deh.3"; class_code "j"; tss_id "TSS9368";
chr3	Cufflinks	exon	52518529	52518653	.	+	.	gene_id "XLOC_009929"; transcript_id "5_00033993"; exon_number "16"; gene_name "uc003deh.3"; oId "upf1_r4.26216.1"; nearest_ref "uc003deh.3"; class_code "j"; tss_id "TSS9368";
chr3	Cufflinks	exon	52519794	52519843	.	+	.	gene_id "XLOC_009929"; transcript_id "5_00033993"; exon_number "17"; gene_name "uc003deh.3"; oId "upf1_r4.26216.1"; nearest_ref "uc003deh.3"; class_code "j"; tss_id "TSS9368";
chr3	Cufflinks	exon	52521212	52522621	.	+	.	gene_id "XLOC_009929"; transcript_id "5_00033993"; exon_number "18"; gene_name "uc003deh.3"; oId "upf1_r4.26216.1"; nearest_ref "uc003deh.3"; class_code "j"; tss_id "TSS9368";
chr3	Cufflinks	exon	52523352	52523694	.	+	.	gene_id "XLOC_009929"; transcript_id "5_00033993"; exon_number "19"; gene_name "uc003deh.3"; oId "upf1_r4.26216.1"; nearest_ref "uc003deh.3"; class_code "j"; tss_id "TSS9368";
chr3	Cufflinks	exon	52524091	52524247	.	+	.	gene_id "XLOC_009929"; transcript_id "5_00033993"; exon_number "20"; gene_name "uc003deh.3"; oId "upf1_r4.26216.1"; nearest_ref "uc003deh.3"; class_code "j"; tss_id "TSS9368";
chr3	Cufflinks	exon	52524721	52524849	.	+	.	gene_id "XLOC_009929"; transcript_id "5_00033993"; exon_number "21"; gene_name "uc003deh.3"; oId "upf1_r4.26216.1"; nearest_ref "uc003deh.3"; class_code "j"; tss_id "TSS9368";
chr3	Cufflinks	exon	52525368	52525529	.	+	.	gene_id "XLOC_009929"; transcript_id "5_00033993"; exon_number "22"; gene_name "uc003deh.3"; oId "upf1_r4.26216.1"; nearest_ref "uc003deh.3"; class_code "j"; tss_id "TSS9368";
chr3	Cufflinks	exon	52525888	52526194	.	+	.	gene_id "XLOC_009929"; transcript_id "5_00033993"; exon_number "23"; gene_name "uc003deh.3"; oId "upf1_r4.26216.1"; nearest_ref "uc003deh.3"; class_code "j"; tss_id "TSS9368";
chr3	Cufflinks	exon	52526826	52527087	.	+	.	gene_id "XLOC_009929"; transcript_id "5_00033993"; exon_number "24"; gene_name "uc003deh.3"; oId "upf1_r4.26216.1"; nearest_ref "uc003deh.3"; class_code "j"; tss_id "TSS9368";
chr3	hg19_knownGene	exon	52489134	52489169	.	+	.	gene_id "XLOC_009929"; transcript_id "5_00027352"; exon_number "1"; gene_name "uc011beg.1"; oId "uc011beg.1"; nearest_ref "uc011beg.1"; class_code "="; tss_id "TSS9368"; p_id "P9571";
chr3	hg19_knownGene	exon	52489622	52489750	.	+	.	gene_id "XLOC_009929"; transcript_id "5_00027352"; exon_number "2"; gene_name "uc011beg.1"; oId "uc011beg.1"; nearest_ref "uc011beg.1"; class_code "="; tss_id "TSS9368"; p_id "P9571";
chr3	hg19_knownGene	exon	52491859	52491942	.	+	.	gene_id "XLOC_009929"; transcript_id "5_00027352"; exon_number "3"; gene_name "uc011beg.1"; oId "uc011beg.1"; nearest_ref "uc011beg.1"; class_code "="; tss_id "TSS9368"; p_id "P9571";
chr3	hg19_knownGene	exon	52492678	52492860	.	+	.	gene_id "XLOC_009929"; transcript_id "5_00027352"; exon_number "4"; gene_name "uc011beg.1"; oId "uc011beg.1"; nearest_ref "uc011beg.1"; class_code "="; tss_id "TSS9368"; p_id "P9571";
chr3	hg19_knownGene	exon	52504875	52504923	.	+	.	gene_id "XLOC_009929"; transcript_id "5_00027352"; exon_number "5"; gene_name "uc011beg.1"; oId "uc011beg.1"; nearest_ref "uc011beg.1"; class_code "="; tss_id "TSS9368"; p_id "P9571";
chr3	hg19_knownGene	exon	52505830	52505993	.	+	.	gene_id "XLOC_009929"; transcript_id "5_00027352"; exon_number "6"; gene_name "uc011beg.1"; oId "uc011beg.1"; nearest_ref "uc011beg.1"; class_code "="; tss_id "TSS9368"; p_id "P9571";
chr3	hg19_knownGene	exon	52506319	52506414	.	+	.	gene_id "XLOC_009929"; transcript_id "5_00027352"; exon_number "7"; gene_name "uc011beg.1"; oId "uc011beg.1"; nearest_ref "uc011beg.1"; class_code "="; tss_id "TSS9368"; p_id "P9571";
chr3	hg19_knownGene	exon	52507750	52507845	.	+	.	gene_id "XLOC_009929"; transcript_id "5_00027352"; exon_number "8"; gene_name "uc011beg.1"; oId "uc011beg.1"; nearest_ref "uc011beg.1"; class_code "="; tss_id "TSS9368"; p_id "P9571";
chr3	hg19_knownGene	exon	52510463	52510615	.	+	.	gene_id "XLOC_009929"; transcript_id "5_00027352"; exon_number "9"; gene_name "uc011beg.1"; oId "uc011beg.1"; nearest_ref "uc011beg.1"; class_code "="; tss_id "TSS9368"; p_id "P9571";
chr3	hg19_knownGene	exon	52511590	52511658	.	+	.	gene_id "XLOC_009929"; transcript_id "5_00027352"; exon_number "10"; gene_name "uc011beg.1"; oId "uc011beg.1"; nearest_ref "uc011beg.1"; class_code "="; tss_id "TSS9368"; p_id "P9571";
chr3	hg19_knownGene	exon	52512113	52512298	.	+	.	gene_id "XLOC_009929"; transcript_id "5_00027352"; exon_number "11"; gene_name "uc011beg.1"; oId "uc011beg.1"; nearest_ref "uc011beg.1"; class_code "="; tss_id "TSS9368"; p_id "P9571";
chr3	hg19_knownGene	exon	52512465	52512593	.	+	.	gene_id "XLOC_009929"; transcript_id "5_00027352"; exon_number "12"; gene_name "uc011beg.1"; oId "uc011beg.1"; nearest_ref "uc011beg.1"; class_code "="; tss_id "TSS9368"; p_id "P9571";
chr3	hg19_knownGene	exon	52513765	52513878	.	+	.	gene_id "XLOC_009929"; transcript_id "5_00027352"; exon_number "13"; gene_name "uc011beg.1"; oId "uc011beg.1"; nearest_ref "uc011beg.1"; class_code "="; tss_id "TSS9368"; p_id "P9571";
chr3	hg19_knownGene	exon	52514200	52514311	.	+	.	gene_id "XLOC_009929"; transcript_id "5_00027352"; exon_number "14"; gene_name "uc011beg.1"; oId "uc011beg.1"; nearest_ref "uc011beg.1"; class_code "="; tss_id "TSS9368"; p_id "P9571";
chr3	hg19_knownGene	exon	52518529	52518653	.	+	.	gene_id "XLOC_009929"; transcript_id "5_00027352"; exon_number "15"; gene_name "uc011beg.1"; oId "uc011beg.1"; nearest_ref "uc011beg.1"; class_code "="; tss_id "TSS9368"; p_id "P9571";
chr3	hg19_knownGene	exon	52519794	52519843	.	+	.	gene_id "XLOC_009929"; transcript_id "5_00027352"; exon_number "16"; gene_name "uc011beg.1"; oId "uc011beg.1"; nearest_ref "uc011beg.1"; class_code "="; tss_id "TSS9368"; p_id "P9571";
chr3	hg19_knownGene	exon	52521212	52522621	.	+	.	gene_id "XLOC_009929"; transcript_id "5_00027352"; exon_number "17"; gene_name "uc011beg.1"; oId "uc011beg.1"; nearest_ref "uc011beg.1"; class_code "="; tss_id "TSS9368"; p_id "P9571";
chr3	hg19_knownGene	exon	52523352	52523694	.	+	.	gene_id "XLOC_009929"; transcript_id "5_00027352"; exon_number "18"; gene_name "uc011beg.1"; oId "uc011beg.1"; nearest_ref "uc011beg.1"; class_code "="; tss_id "TSS9368"; p_id "P9571";
chr3	hg19_knownGene	exon	52524091	52524247	.	+	.	gene_id "XLOC_009929"; transcript_id "5_00027352"; exon_number "19"; gene_name "uc011beg.1"; oId "uc011beg.1"; nearest_ref "uc011beg.1"; class_code "="; tss_id "TSS9368"; p_id "P9571";
chr3	hg19_knownGene	exon	52524721	52524849	.	+	.	gene_id "XLOC_009929"; transcript_id "5_00027352"; exon_number "20"; gene_name "uc011beg.1"; oId "uc011beg.1"; nearest_ref "uc011beg.1"; class_code "="; tss_id "TSS9368"; p_id "P9571";
chr3	hg19_knownGene	exon	52525368	52525529	.	+	.	gene_id "XLOC_009929"; transcript_id "5_00027352"; exon_number "21"; gene_name "uc011beg.1"; oId "uc011beg.1"; nearest_ref "uc011beg.1"; class_code "="; tss_id "TSS9368"; p_id "P9571";
chr3	hg19_knownGene	exon	52525888	52527087	.	+	.	gene_id "XLOC_009929"; transcript_id "5_00027352"; exon_number "22"; gene_name "uc011beg.1"; oId "uc011beg.1"; nearest_ref "uc011beg.1"; class_code "="; tss_id "TSS9368"; p_id "P9571";
chr3	Cufflinks	exon	52489524	52489750	.	+	.	gene_id "XLOC_009929"; transcript_id "5_00033994"; exon_number "1"; gene_name "uc003dec.1"; oId "upf1_r4.26216.4"; nearest_ref "uc003dec.1"; class_code "j"; tss_id "TSS9369";
chr3	Cufflinks	exon	52491859	52491942	.	+	.	gene_id "XLOC_009929"; transcript_id "5_00033994"; exon_number "2"; gene_name "uc003dec.1"; oId "upf1_r4.26216.4"; nearest_ref "uc003dec.1"; class_code "j"; tss_id "TSS9369";
chr3	Cufflinks	exon	52492678	52492860	.	+	.	gene_id "XLOC_009929"; transcript_id "5_00033994"; exon_number "3"; gene_name "uc003dec.1"; oId "upf1_r4.26216.4"; nearest_ref "uc003dec.1"; class_code "j"; tss_id "TSS9369";
chr3	Cufflinks	exon	52504875	52504923	.	+	.	gene_id "XLOC_009929"; transcript_id "5_00033994"; exon_number "4"; gene_name "uc003dec.1"; oId "upf1_r4.26216.4"; nearest_ref "uc003dec.1"; class_code "j"; tss_id "TSS9369";
chr3	Cufflinks	exon	52505830	52505993	.	+	.	gene_id "XLOC_009929"; transcript_id "5_00033994"; exon_number "5"; gene_name "uc003dec.1"; oId "upf1_r4.26216.4"; nearest_ref "uc003dec.1"; class_code "j"; tss_id "TSS9369";
chr3	Cufflinks	exon	52506319	52506414	.	+	.	gene_id "XLOC_009929"; transcript_id "5_00033994"; exon_number "6"; gene_name "uc003dec.1"; oId "upf1_r4.26216.4"; nearest_ref "uc003dec.1"; class_code "j"; tss_id "TSS9369";
chr3	Cufflinks	exon	52507750	52507845	.	+	.	gene_id "XLOC_009929"; transcript_id "5_00033994"; exon_number "7"; gene_name "uc003dec.1"; oId "upf1_r4.26216.4"; nearest_ref "uc003dec.1"; class_code "j"; tss_id "TSS9369";
chr3	Cufflinks	exon	52510463	52510615	.	+	.	gene_id "XLOC_009929"; transcript_id "5_00033994"; exon_number "8"; gene_name "uc003dec.1"; oId "upf1_r4.26216.4"; nearest_ref "uc003dec.1"; class_code "j"; tss_id "TSS9369";
chr3	Cufflinks	exon	52511590	52511658	.	+	.	gene_id "XLOC_009929"; transcript_id "5_00033994"; exon_number "9"; gene_name "uc003dec.1"; oId "upf1_r4.26216.4"; nearest_ref "uc003dec.1"; class_code "j"; tss_id "TSS9369";
chr3	Cufflinks	exon	52512113	52512298	.	+	.	gene_id "XLOC_009929"; transcript_id "5_00033994"; exon_number "10"; gene_name "uc003dec.1"; oId "upf1_r4.26216.4"; nearest_ref "uc003dec.1"; class_code "j"; tss_id "TSS9369";
chr3	Cufflinks	exon	52512465	52512593	.	+	.	gene_id "XLOC_009929"; transcript_id "5_00033994"; exon_number "11"; gene_name "uc003dec.1"; oId "upf1_r4.26216.4"; nearest_ref "uc003dec.1"; class_code "j"; tss_id "TSS9369";
chr3	Cufflinks	exon	52513765	52513878	.	+	.	gene_id "XLOC_009929"; transcript_id "5_00033994"; exon_number "12"; gene_name "uc003dec.1"; oId "upf1_r4.26216.4"; nearest_ref "uc003dec.1"; class_code "j"; tss_id "TSS9369";
chr3	Cufflinks	exon	52514200	52514311	.	+	.	gene_id "XLOC_009929"; transcript_id "5_00033994"; exon_number "13"; gene_name "uc003dec.1"; oId "upf1_r4.26216.4"; nearest_ref "uc003dec.1"; class_code "j"; tss_id "TSS9369";
chr3	Cufflinks	exon	52514895	52514953	.	+	.	gene_id "XLOC_009929"; transcript_id "5_00033994"; exon_number "14"; gene_name "uc003dec.1"; oId "upf1_r4.26216.4"; nearest_ref "uc003dec.1"; class_code "j"; tss_id "TSS9369";
chr3	Cufflinks	exon	52489524	52489750	.	+	.	gene_id "XLOC_009929"; transcript_id "5_00027353"; exon_number "1"; gene_name "uc003dec.1"; oId "uc003dec.1_ext"; nearest_ref "uc003dec.1"; class_code "="; tss_id "TSS9369"; p_id "P9570";
chr3	Cufflinks	exon	52491859	52491942	.	+	.	gene_id "XLOC_009929"; transcript_id "5_00027353"; exon_number "2"; gene_name "uc003dec.1"; oId "uc003dec.1_ext"; nearest_ref "uc003dec.1"; class_code "="; tss_id "TSS9369"; p_id "P9570";
chr3	Cufflinks	exon	52492678	52492860	.	+	.	gene_id "XLOC_009929"; transcript_id "5_00027353"; exon_number "3"; gene_name "uc003dec.1"; oId "uc003dec.1_ext"; nearest_ref "uc003dec.1"; class_code "="; tss_id "TSS9369"; p_id "P9570";
chr3	Cufflinks	exon	52504875	52504923	.	+	.	gene_id "XLOC_009929"; transcript_id "5_00027353"; exon_number "4"; gene_name "uc003dec.1"; oId "uc003dec.1_ext"; nearest_ref "uc003dec.1"; class_code "="; tss_id "TSS9369"; p_id "P9570";
chr3	Cufflinks	exon	52505830	52505993	.	+	.	gene_id "XLOC_009929"; transcript_id "5_00027353"; exon_number "5"; gene_name "uc003dec.1"; oId "uc003dec.1_ext"; nearest_ref "uc003dec.1"; class_code "="; tss_id "TSS9369"; p_id "P9570";
chr3	Cufflinks	exon	52506319	52506414	.	+	.	gene_id "XLOC_009929"; transcript_id "5_00027353"; exon_number "6"; gene_name "uc003dec.1"; oId "uc003dec.1_ext"; nearest_ref "uc003dec.1"; class_code "="; tss_id "TSS9369"; p_id "P9570";
chr3	Cufflinks	exon	52507750	52507845	.	+	.	gene_id "XLOC_009929"; transcript_id "5_00027353"; exon_number "7"; gene_name "uc003dec.1"; oId "uc003dec.1_ext"; nearest_ref "uc003dec.1"; class_code "="; tss_id "TSS9369"; p_id "P9570";
chr3	Cufflinks	exon	52510463	52510615	.	+	.	gene_id "XLOC_009929"; transcript_id "5_00027353"; exon_number "8"; gene_name "uc003dec.1"; oId "uc003dec.1_ext"; nearest_ref "uc003dec.1"; class_code "="; tss_id "TSS9369"; p_id "P9570";
chr3	Cufflinks	exon	52511590	52511658	.	+	.	gene_id "XLOC_009929"; transcript_id "5_00027353"; exon_number "9"; gene_name "uc003dec.1"; oId "uc003dec.1_ext"; nearest_ref "uc003dec.1"; class_code "="; tss_id "TSS9369"; p_id "P9570";
chr3	Cufflinks	exon	52512113	52512298	.	+	.	gene_id "XLOC_009929"; transcript_id "5_00027353"; exon_number "10"; gene_name "uc003dec.1"; oId "uc003dec.1_ext"; nearest_ref "uc003dec.1"; class_code "="; tss_id "TSS9369"; p_id "P9570";
chr3	Cufflinks	exon	52512465	52512593	.	+	.	gene_id "XLOC_009929"; transcript_id "5_00027353"; exon_number "11"; gene_name "uc003dec.1"; oId "uc003dec.1_ext"; nearest_ref "uc003dec.1"; class_code "="; tss_id "TSS9369"; p_id "P9570";
chr3	Cufflinks	exon	52513765	52513878	.	+	.	gene_id "XLOC_009929"; transcript_id "5_00027353"; exon_number "12"; gene_name "uc003dec.1"; oId "uc003dec.1_ext"; nearest_ref "uc003dec.1"; class_code "="; tss_id "TSS9369"; p_id "P9570";
chr3	Cufflinks	exon	52514200	52515926	.	+	.	gene_id "XLOC_009929"; transcript_id "5_00027353"; exon_number "13"; gene_name "uc003dec.1"; oId "uc003dec.1_ext"; nearest_ref "uc003dec.1"; class_code "="; tss_id "TSS9369"; p_id "P9570";
chr3	hg19_knownGene	exon	52489524	52489750	.	+	.	gene_id "XLOC_009929"; transcript_id "5_00027354"; exon_number "1"; gene_name "uc003ded.3"; oId "uc003ded.3"; nearest_ref "uc003ded.3"; class_code "="; tss_id "TSS9369"; p_id "P9571";
chr3	hg19_knownGene	exon	52491859	52491942	.	+	.	gene_id "XLOC_009929"; transcript_id "5_00027354"; exon_number "2"; gene_name "uc003ded.3"; oId "uc003ded.3"; nearest_ref "uc003ded.3"; class_code "="; tss_id "TSS9369"; p_id "P9571";
chr3	hg19_knownGene	exon	52492678	52492860	.	+	.	gene_id "XLOC_009929"; transcript_id "5_00027354"; exon_number "3"; gene_name "uc003ded.3"; oId "uc003ded.3"; nearest_ref "uc003ded.3"; class_code "="; tss_id "TSS9369"; p_id "P9571";
chr3	hg19_knownGene	exon	52504875	52504923	.	+	.	gene_id "XLOC_009929"; transcript_id "5_00027354"; exon_number "4"; gene_name "uc003ded.3"; oId "uc003ded.3"; nearest_ref "uc003ded.3"; class_code "="; tss_id "TSS9369"; p_id "P9571";
chr3	hg19_knownGene	exon	52505830	52505993	.	+	.	gene_id "XLOC_009929"; transcript_id "5_00027354"; exon_number "5"; gene_name "uc003ded.3"; oId "uc003ded.3"; nearest_ref "uc003ded.3"; class_code "="; tss_id "TSS9369"; p_id "P9571";
chr3	hg19_knownGene	exon	52506319	52506414	.	+	.	gene_id "XLOC_009929"; transcript_id "5_00027354"; exon_number "6"; gene_name "uc003ded.3"; oId "uc003ded.3"; nearest_ref "uc003ded.3"; class_code "="; tss_id "TSS9369"; p_id "P9571";
chr3	hg19_knownGene	exon	52507750	52507845	.	+	.	gene_id "XLOC_009929"; transcript_id "5_00027354"; exon_number "7"; gene_name "uc003ded.3"; oId "uc003ded.3"; nearest_ref "uc003ded.3"; class_code "="; tss_id "TSS9369"; p_id "P9571";
chr3	hg19_knownGene	exon	52510463	52510615	.	+	.	gene_id "XLOC_009929"; transcript_id "5_00027354"; exon_number "8"; gene_name "uc003ded.3"; oId "uc003ded.3"; nearest_ref "uc003ded.3"; class_code "="; tss_id "TSS9369"; p_id "P9571";
chr3	hg19_knownGene	exon	52511590	52511658	.	+	.	gene_id "XLOC_009929"; transcript_id "5_00027354"; exon_number "9"; gene_name "uc003ded.3"; oId "uc003ded.3"; nearest_ref "uc003ded.3"; class_code "="; tss_id "TSS9369"; p_id "P9571";
chr3	hg19_knownGene	exon	52512113	52512298	.	+	.	gene_id "XLOC_009929"; transcript_id "5_00027354"; exon_number "10"; gene_name "uc003ded.3"; oId "uc003ded.3"; nearest_ref "uc003ded.3"; class_code "="; tss_id "TSS9369"; p_id "P9571";
chr3	hg19_knownGene	exon	52512465	52512593	.	+	.	gene_id "XLOC_009929"; transcript_id "5_00027354"; exon_number "11"; gene_name "uc003ded.3"; oId "uc003ded.3"; nearest_ref "uc003ded.3"; class_code "="; tss_id "TSS9369"; p_id "P9571";
chr3	hg19_knownGene	exon	52513765	52513878	.	+	.	gene_id "XLOC_009929"; transcript_id "5_00027354"; exon_number "12"; gene_name "uc003ded.3"; oId "uc003ded.3"; nearest_ref "uc003ded.3"; class_code "="; tss_id "TSS9369"; p_id "P9571";
chr3	hg19_knownGene	exon	52514200	52514311	.	+	.	gene_id "XLOC_009929"; transcript_id "5_00027354"; exon_number "13"; gene_name "uc003ded.3"; oId "uc003ded.3"; nearest_ref "uc003ded.3"; class_code "="; tss_id "TSS9369"; p_id "P9571";
chr3	hg19_knownGene	exon	52518529	52518653	.	+	.	gene_id "XLOC_009929"; transcript_id "5_00027354"; exon_number "14"; gene_name "uc003ded.3"; oId "uc003ded.3"; nearest_ref "uc003ded.3"; class_code "="; tss_id "TSS9369"; p_id "P9571";
chr3	hg19_knownGene	exon	52519794	52519843	.	+	.	gene_id "XLOC_009929"; transcript_id "5_00027354"; exon_number "15"; gene_name "uc003ded.3"; oId "uc003ded.3"; nearest_ref "uc003ded.3"; class_code "="; tss_id "TSS9369"; p_id "P9571";
chr3	hg19_knownGene	exon	52521212	52522621	.	+	.	gene_id "XLOC_009929"; transcript_id "5_00027354"; exon_number "16"; gene_name "uc003ded.3"; oId "uc003ded.3"; nearest_ref "uc003ded.3"; class_code "="; tss_id "TSS9369"; p_id "P9571";
chr3	hg19_knownGene	exon	52523352	52523694	.	+	.	gene_id "XLOC_009929"; transcript_id "5_00027354"; exon_number "17"; gene_name "uc003ded.3"; oId "uc003ded.3"; nearest_ref "uc003ded.3"; class_code "="; tss_id "TSS9369"; p_id "P9571";
chr3	hg19_knownGene	exon	52524091	52524247	.	+	.	gene_id "XLOC_009929"; transcript_id "5_00027354"; exon_number "18"; gene_name "uc003ded.3"; oId "uc003ded.3"; nearest_ref "uc003ded.3"; class_code "="; tss_id "TSS9369"; p_id "P9571";
chr3	hg19_knownGene	exon	52524721	52524849	.	+	.	gene_id "XLOC_009929"; transcript_id "5_00027354"; exon_number "19"; gene_name "uc003ded.3"; oId "uc003ded.3"; nearest_ref "uc003ded.3"; class_code "="; tss_id "TSS9369"; p_id "P9571";
chr3	hg19_knownGene	exon	52525368	52525529	.	+	.	gene_id "XLOC_009929"; transcript_id "5_00027354"; exon_number "20"; gene_name "uc003ded.3"; oId "uc003ded.3"; nearest_ref "uc003ded.3"; class_code "="; tss_id "TSS9369"; p_id "P9571";
chr3	hg19_knownGene	exon	52525888	52527087	.	+	.	gene_id "XLOC_009929"; transcript_id "5_00027354"; exon_number "21"; gene_name "uc003ded.3"; oId "uc003ded.3"; nearest_ref "uc003ded.3"; class_code "="; tss_id "TSS9369"; p_id "P9571";
chr3	hg19_knownGene	exon	52518408	52518653	.	+	.	gene_id "XLOC_009929"; transcript_id "5_00027356"; exon_number "1"; gene_name "uc003dee.3"; oId "uc003dee.3"; nearest_ref "uc003dee.3"; class_code "="; tss_id "TSS9370"; p_id "P9569";
chr3	hg19_knownGene	exon	52519794	52519843	.	+	.	gene_id "XLOC_009929"; transcript_id "5_00027356"; exon_number "2"; gene_name "uc003dee.3"; oId "uc003dee.3"; nearest_ref "uc003dee.3"; class_code "="; tss_id "TSS9370"; p_id "P9569";
chr3	hg19_knownGene	exon	52521212	52522621	.	+	.	gene_id "XLOC_009929"; transcript_id "5_00027356"; exon_number "3"; gene_name "uc003dee.3"; oId "uc003dee.3"; nearest_ref "uc003dee.3"; class_code "="; tss_id "TSS9370"; p_id "P9569";
chr3	hg19_knownGene	exon	52523352	52523694	.	+	.	gene_id "XLOC_009929"; transcript_id "5_00027356"; exon_number "4"; gene_name "uc003dee.3"; oId "uc003dee.3"; nearest_ref "uc003dee.3"; class_code "="; tss_id "TSS9370"; p_id "P9569";
chr3	hg19_knownGene	exon	52524091	52524247	.	+	.	gene_id "XLOC_009929"; transcript_id "5_00027356"; exon_number "5"; gene_name "uc003dee.3"; oId "uc003dee.3"; nearest_ref "uc003dee.3"; class_code "="; tss_id "TSS9370"; p_id "P9569";
chr3	hg19_knownGene	exon	52524721	52524849	.	+	.	gene_id "XLOC_009929"; transcript_id "5_00027356"; exon_number "6"; gene_name "uc003dee.3"; oId "uc003dee.3"; nearest_ref "uc003dee.3"; class_code "="; tss_id "TSS9370"; p_id "P9569";
chr3	hg19_knownGene	exon	52525368	52525529	.	+	.	gene_id "XLOC_009929"; transcript_id "5_00027356"; exon_number "7"; gene_name "uc003dee.3"; oId "uc003dee.3"; nearest_ref "uc003dee.3"; class_code "="; tss_id "TSS9370"; p_id "P9569";
chr3	hg19_knownGene	exon	52525888	52527087	.	+	.	gene_id "XLOC_009929"; transcript_id "5_00027356"; exon_number "8"; gene_name "uc003dee.3"; oId "uc003dee.3"; nearest_ref "uc003dee.3"; class_code "="; tss_id "TSS9370"; p_id "P9569";
chr3	hg19_knownGene	exon	52521212	52522621	.	+	.	gene_id "XLOC_009929"; transcript_id "5_00027357"; exon_number "1"; gene_name "uc003deg.1"; oId "uc003deg.1"; nearest_ref "uc003deg.1"; class_code "="; tss_id "TSS9371";
chr3	hg19_knownGene	exon	52523352	52523694	.	+	.	gene_id "XLOC_009929"; transcript_id "5_00027357"; exon_number "2"; gene_name "uc003deg.1"; oId "uc003deg.1"; nearest_ref "uc003deg.1"; class_code "="; tss_id "TSS9371";
chr3	hg19_knownGene	exon	52524048	52524247	.	+	.	gene_id "XLOC_009929"; transcript_id "5_00027357"; exon_number "3"; gene_name "uc003deg.1"; oId "uc003deg.1"; nearest_ref "uc003deg.1"; class_code "="; tss_id "TSS9371";
chr3	hg19_knownGene	exon	52524721	52524849	.	+	.	gene_id "XLOC_009929"; transcript_id "5_00027357"; exon_number "4"; gene_name "uc003deg.1"; oId "uc003deg.1"; nearest_ref "uc003deg.1"; class_code "="; tss_id "TSS9371";
chr3	hg19_knownGene	exon	52525368	52525529	.	+	.	gene_id "XLOC_009929"; transcript_id "5_00027357"; exon_number "5"; gene_name "uc003deg.1"; oId "uc003deg.1"; nearest_ref "uc003deg.1"; class_code "="; tss_id "TSS9371";
chr3	hg19_knownGene	exon	52525888	52526194	.	+	.	gene_id "XLOC_009929"; transcript_id "5_00027357"; exon_number "6"; gene_name "uc003deg.1"; oId "uc003deg.1"; nearest_ref "uc003deg.1"; class_code "="; tss_id "TSS9371";
chr3	hg19_knownGene	exon	52526826	52526843	.	+	.	gene_id "XLOC_009929"; transcript_id "5_00027357"; exon_number "7"; gene_name "uc003deg.1"; oId "uc003deg.1"; nearest_ref "uc003deg.1"; class_code "="; tss_id "TSS9371";
chr3	hg19_knownGene	exon	52525090	52525140	.	+	.	gene_id "XLOC_009929"; transcript_id "5_00027358"; exon_number "1"; gene_name "uc003deh.3"; oId "uc003deh.3"; nearest_ref "uc003deh.3"; class_code "="; tss_id "TSS9372"; p_id "P9568";
chr3	hg19_knownGene	exon	52525368	52525529	.	+	.	gene_id "XLOC_009929"; transcript_id "5_00027358"; exon_number "2"; gene_name "uc003deh.3"; oId "uc003deh.3"; nearest_ref "uc003deh.3"; class_code "="; tss_id "TSS9372"; p_id "P9568";
chr3	hg19_knownGene	exon	52525888	52527087	.	+	.	gene_id "XLOC_009929"; transcript_id "5_00027358"; exon_number "3"; gene_name "uc003deh.3"; oId "uc003deh.3"; nearest_ref "uc003deh.3"; class_code "="; tss_id "TSS9372"; p_id "P9568";
chr3	Cufflinks	exon	52517116	52517361	.	+	.	gene_id "XLOC_009930"; transcript_id "5_00032974"; exon_number "1"; gene_name "uc003ded.3"; oId "upf3.14999.1"; nearest_ref "uc003ded.3"; class_code "i";
chr3	Cufflinks	exon	52517776	52518190	.	+	.	gene_id "XLOC_009931"; transcript_id "5_00027355"; exon_number "1"; gene_name "uc003ded.3"; oId "SC4.22123.1"; nearest_ref "uc003ded.3"; class_code "i";
chr3	Cufflinks	exon	52523090	52523294	.	+	.	gene_id "XLOC_009932"; transcript_id "5_00031601"; exon_number "1"; gene_name "uc003deg.1"; oId "SC4.22124.1"; nearest_ref "uc003deg.1"; class_code "i";
chr3	hg19_knownGene	exon	52529356	52529507	.	+	.	gene_id "XLOC_009933"; transcript_id "5_00027359"; exon_number "1"; gene_name "uc003dei.1"; oId "uc003dei.1"; nearest_ref "uc003dei.1"; class_code "="; tss_id "TSS9373"; p_id "P9575";
chr3	hg19_knownGene	exon	52535182	52535318	.	+	.	gene_id "XLOC_009933"; transcript_id "5_00027359"; exon_number "2"; gene_name "uc003dei.1"; oId "uc003dei.1"; nearest_ref "uc003dei.1"; class_code "="; tss_id "TSS9373"; p_id "P9575";
chr3	hg19_knownGene	exon	52535654	52535769	.	+	.	gene_id "XLOC_009933"; transcript_id "5_00027359"; exon_number "3"; gene_name "uc003dei.1"; oId "uc003dei.1"; nearest_ref "uc003dei.1"; class_code "="; tss_id "TSS9373"; p_id "P9575";
chr3	hg19_knownGene	exon	52536022	52536107	.	+	.	gene_id "XLOC_009933"; transcript_id "5_00027359"; exon_number "4"; gene_name "uc003dei.1"; oId "uc003dei.1"; nearest_ref "uc003dei.1"; class_code "="; tss_id "TSS9373"; p_id "P9575";
chr3	hg19_knownGene	exon	52536175	52536244	.	+	.	gene_id "XLOC_009933"; transcript_id "5_00027359"; exon_number "5"; gene_name "uc003dei.1"; oId "uc003dei.1"; nearest_ref "uc003dei.1"; class_code "="; tss_id "TSS9373"; p_id "P9575";
chr3	hg19_knownGene	exon	52536648	52536743	.	+	.	gene_id "XLOC_009933"; transcript_id "5_00027359"; exon_number "6"; gene_name "uc003dei.1"; oId "uc003dei.1"; nearest_ref "uc003dei.1"; class_code "="; tss_id "TSS9373"; p_id "P9575";
chr3	hg19_knownGene	exon	52537015	52537125	.	+	.	gene_id "XLOC_009933"; transcript_id "5_00027359"; exon_number "7"; gene_name "uc003dei.1"; oId "uc003dei.1"; nearest_ref "uc003dei.1"; class_code "="; tss_id "TSS9373"; p_id "P9575";
chr3	hg19_knownGene	exon	52537360	52537556	.	+	.	gene_id "XLOC_009933"; transcript_id "5_00027359"; exon_number "8"; gene_name "uc003dei.1"; oId "uc003dei.1"; nearest_ref "uc003dei.1"; class_code "="; tss_id "TSS9373"; p_id "P9575";
chr3	hg19_knownGene	exon	52537788	52537918	.	+	.	gene_id "XLOC_009933"; transcript_id "5_00027359"; exon_number "9"; gene_name "uc003dei.1"; oId "uc003dei.1"; nearest_ref "uc003dei.1"; class_code "="; tss_id "TSS9373"; p_id "P9575";
chr3	hg19_knownGene	exon	52538044	52538171	.	+	.	gene_id "XLOC_009933"; transcript_id "5_00027359"; exon_number "10"; gene_name "uc003dei.1"; oId "uc003dei.1"; nearest_ref "uc003dei.1"; class_code "="; tss_id "TSS9373"; p_id "P9575";
chr3	hg19_knownGene	exon	52538477	52538565	.	+	.	gene_id "XLOC_009933"; transcript_id "5_00027359"; exon_number "11"; gene_name "uc003dei.1"; oId "uc003dei.1"; nearest_ref "uc003dei.1"; class_code "="; tss_id "TSS9373"; p_id "P9575";
chr3	hg19_knownGene	exon	52538755	52538892	.	+	.	gene_id "XLOC_009933"; transcript_id "5_00027359"; exon_number "12"; gene_name "uc003dei.1"; oId "uc003dei.1"; nearest_ref "uc003dei.1"; class_code "="; tss_id "TSS9373"; p_id "P9575";
chr3	hg19_knownGene	exon	52539019	52539159	.	+	.	gene_id "XLOC_009933"; transcript_id "5_00027359"; exon_number "13"; gene_name "uc003dei.1"; oId "uc003dei.1"; nearest_ref "uc003dei.1"; class_code "="; tss_id "TSS9373"; p_id "P9575";
chr3	hg19_knownGene	exon	52539335	52539397	.	+	.	gene_id "XLOC_009933"; transcript_id "5_00027359"; exon_number "14"; gene_name "uc003dei.1"; oId "uc003dei.1"; nearest_ref "uc003dei.1"; class_code "="; tss_id "TSS9373"; p_id "P9575";
chr3	hg19_knownGene	exon	52539684	52539797	.	+	.	gene_id "XLOC_009933"; transcript_id "5_00027359"; exon_number "15"; gene_name "uc003dei.1"; oId "uc003dei.1"; nearest_ref "uc003dei.1"; class_code "="; tss_id "TSS9373"; p_id "P9575";
chr3	hg19_knownGene	exon	52539899	52539952	.	+	.	gene_id "XLOC_009933"; transcript_id "5_00027359"; exon_number "16"; gene_name "uc003dei.1"; oId "uc003dei.1"; nearest_ref "uc003dei.1"; class_code "="; tss_id "TSS9373"; p_id "P9575";
chr3	hg19_knownGene	exon	52540186	52540266	.	+	.	gene_id "XLOC_009933"; transcript_id "5_00027359"; exon_number "17"; gene_name "uc003dei.1"; oId "uc003dei.1"; nearest_ref "uc003dei.1"; class_code "="; tss_id "TSS9373"; p_id "P9575";
chr3	hg19_knownGene	exon	52540708	52540866	.	+	.	gene_id "XLOC_009933"; transcript_id "5_00027359"; exon_number "18"; gene_name "uc003dei.1"; oId "uc003dei.1"; nearest_ref "uc003dei.1"; class_code "="; tss_id "TSS9373"; p_id "P9575";
chr3	hg19_knownGene	exon	52541629	52541691	.	+	.	gene_id "XLOC_009933"; transcript_id "5_00027359"; exon_number "19"; gene_name "uc003dei.1"; oId "uc003dei.1"; nearest_ref "uc003dei.1"; class_code "="; tss_id "TSS9373"; p_id "P9575";
chr3	hg19_knownGene	exon	52541947	52542042	.	+	.	gene_id "XLOC_009933"; transcript_id "5_00027359"; exon_number "20"; gene_name "uc003dei.1"; oId "uc003dei.1"; nearest_ref "uc003dei.1"; class_code "="; tss_id "TSS9373"; p_id "P9575";
chr3	hg19_knownGene	exon	52542289	52542559	.	+	.	gene_id "XLOC_009933"; transcript_id "5_00027359"; exon_number "21"; gene_name "uc003dei.1"; oId "uc003dei.1"; nearest_ref "uc003dei.1"; class_code "="; tss_id "TSS9373"; p_id "P9575";
chr3	hg19_knownGene	exon	52529356	52529507	.	+	.	gene_id "XLOC_009933"; transcript_id "5_00027360"; exon_number "1"; gene_name "uc003dej.2"; oId "uc003dej.2"; nearest_ref "uc003dej.2"; class_code "="; tss_id "TSS9373"; p_id "P9572";
chr3	hg19_knownGene	exon	52535182	52535318	.	+	.	gene_id "XLOC_009933"; transcript_id "5_00027360"; exon_number "2"; gene_name "uc003dej.2"; oId "uc003dej.2"; nearest_ref "uc003dej.2"; class_code "="; tss_id "TSS9373"; p_id "P9572";
chr3	hg19_knownGene	exon	52535654	52535769	.	+	.	gene_id "XLOC_009933"; transcript_id "5_00027360"; exon_number "3"; gene_name "uc003dej.2"; oId "uc003dej.2"; nearest_ref "uc003dej.2"; class_code "="; tss_id "TSS9373"; p_id "P9572";
chr3	hg19_knownGene	exon	52536022	52536107	.	+	.	gene_id "XLOC_009933"; transcript_id "5_00027360"; exon_number "4"; gene_name "uc003dej.2"; oId "uc003dej.2"; nearest_ref "uc003dej.2"; class_code "="; tss_id "TSS9373"; p_id "P9572";
chr3	hg19_knownGene	exon	52536175	52536244	.	+	.	gene_id "XLOC_009933"; transcript_id "5_00027360"; exon_number "5"; gene_name "uc003dej.2"; oId "uc003dej.2"; nearest_ref "uc003dej.2"; class_code "="; tss_id "TSS9373"; p_id "P9572";
chr3	hg19_knownGene	exon	52536648	52536743	.	+	.	gene_id "XLOC_009933"; transcript_id "5_00027360"; exon_number "6"; gene_name "uc003dej.2"; oId "uc003dej.2"; nearest_ref "uc003dej.2"; class_code "="; tss_id "TSS9373"; p_id "P9572";
chr3	hg19_knownGene	exon	52537015	52537125	.	+	.	gene_id "XLOC_009933"; transcript_id "5_00027360"; exon_number "7"; gene_name "uc003dej.2"; oId "uc003dej.2"; nearest_ref "uc003dej.2"; class_code "="; tss_id "TSS9373"; p_id "P9572";
chr3	hg19_knownGene	exon	52537360	52537556	.	+	.	gene_id "XLOC_009933"; transcript_id "5_00027360"; exon_number "8"; gene_name "uc003dej.2"; oId "uc003dej.2"; nearest_ref "uc003dej.2"; class_code "="; tss_id "TSS9373"; p_id "P9572";
chr3	hg19_knownGene	exon	52537788	52537918	.	+	.	gene_id "XLOC_009933"; transcript_id "5_00027360"; exon_number "9"; gene_name "uc003dej.2"; oId "uc003dej.2"; nearest_ref "uc003dej.2"; class_code "="; tss_id "TSS9373"; p_id "P9572";
chr3	hg19_knownGene	exon	52538044	52538171	.	+	.	gene_id "XLOC_009933"; transcript_id "5_00027360"; exon_number "10"; gene_name "uc003dej.2"; oId "uc003dej.2"; nearest_ref "uc003dej.2"; class_code "="; tss_id "TSS9373"; p_id "P9572";
chr3	hg19_knownGene	exon	52538477	52538565	.	+	.	gene_id "XLOC_009933"; transcript_id "5_00027360"; exon_number "11"; gene_name "uc003dej.2"; oId "uc003dej.2"; nearest_ref "uc003dej.2"; class_code "="; tss_id "TSS9373"; p_id "P9572";
chr3	hg19_knownGene	exon	52538755	52538892	.	+	.	gene_id "XLOC_009933"; transcript_id "5_00027360"; exon_number "12"; gene_name "uc003dej.2"; oId "uc003dej.2"; nearest_ref "uc003dej.2"; class_code "="; tss_id "TSS9373"; p_id "P9572";
chr3	hg19_knownGene	exon	52539019	52539159	.	+	.	gene_id "XLOC_009933"; transcript_id "5_00027360"; exon_number "13"; gene_name "uc003dej.2"; oId "uc003dej.2"; nearest_ref "uc003dej.2"; class_code "="; tss_id "TSS9373"; p_id "P9572";
chr3	hg19_knownGene	exon	52539335	52539397	.	+	.	gene_id "XLOC_009933"; transcript_id "5_00027360"; exon_number "14"; gene_name "uc003dej.2"; oId "uc003dej.2"; nearest_ref "uc003dej.2"; class_code "="; tss_id "TSS9373"; p_id "P9572";
chr3	hg19_knownGene	exon	52539684	52539797	.	+	.	gene_id "XLOC_009933"; transcript_id "5_00027360"; exon_number "15"; gene_name "uc003dej.2"; oId "uc003dej.2"; nearest_ref "uc003dej.2"; class_code "="; tss_id "TSS9373"; p_id "P9572";
chr3	hg19_knownGene	exon	52539899	52539952	.	+	.	gene_id "XLOC_009933"; transcript_id "5_00027360"; exon_number "16"; gene_name "uc003dej.2"; oId "uc003dej.2"; nearest_ref "uc003dej.2"; class_code "="; tss_id "TSS9373"; p_id "P9572";
chr3	hg19_knownGene	exon	52540186	52540266	.	+	.	gene_id "XLOC_009933"; transcript_id "5_00027360"; exon_number "17"; gene_name "uc003dej.2"; oId "uc003dej.2"; nearest_ref "uc003dej.2"; class_code "="; tss_id "TSS9373"; p_id "P9572";
chr3	hg19_knownGene	exon	52540708	52540866	.	+	.	gene_id "XLOC_009933"; transcript_id "5_00027360"; exon_number "18"; gene_name "uc003dej.2"; oId "uc003dej.2"; nearest_ref "uc003dej.2"; class_code "="; tss_id "TSS9373"; p_id "P9572";
chr3	hg19_knownGene	exon	52541629	52541691	.	+	.	gene_id "XLOC_009933"; transcript_id "5_00027360"; exon_number "19"; gene_name "uc003dej.2"; oId "uc003dej.2"; nearest_ref "uc003dej.2"; class_code "="; tss_id "TSS9373"; p_id "P9572";
chr3	hg19_knownGene	exon	52541947	52542042	.	+	.	gene_id "XLOC_009933"; transcript_id "5_00027360"; exon_number "20"; gene_name "uc003dej.2"; oId "uc003dej.2"; nearest_ref "uc003dej.2"; class_code "="; tss_id "TSS9373"; p_id "P9572";
chr3	hg19_knownGene	exon	52542289	52542375	.	+	.	gene_id "XLOC_009933"; transcript_id "5_00027360"; exon_number "21"; gene_name "uc003dej.2"; oId "uc003dej.2"; nearest_ref "uc003dej.2"; class_code "="; tss_id "TSS9373"; p_id "P9572";
chr3	hg19_knownGene	exon	52543226	52543337	.	+	.	gene_id "XLOC_009933"; transcript_id "5_00027360"; exon_number "22"; gene_name "uc003dej.2"; oId "uc003dej.2"; nearest_ref "uc003dej.2"; class_code "="; tss_id "TSS9373"; p_id "P9572";
chr3	hg19_knownGene	exon	52543886	52544072	.	+	.	gene_id "XLOC_009933"; transcript_id "5_00027360"; exon_number "23"; gene_name "uc003dej.2"; oId "uc003dej.2"; nearest_ref "uc003dej.2"; class_code "="; tss_id "TSS9373"; p_id "P9572";
chr3	hg19_knownGene	exon	52544158	52544251	.	+	.	gene_id "XLOC_009933"; transcript_id "5_00027360"; exon_number "24"; gene_name "uc003dej.2"; oId "uc003dej.2"; nearest_ref "uc003dej.2"; class_code "="; tss_id "TSS9373"; p_id "P9572";
chr3	hg19_knownGene	exon	52544365	52544523	.	+	.	gene_id "XLOC_009933"; transcript_id "5_00027360"; exon_number "25"; gene_name "uc003dej.2"; oId "uc003dej.2"; nearest_ref "uc003dej.2"; class_code "="; tss_id "TSS9373"; p_id "P9572";
chr3	hg19_knownGene	exon	52545666	52545761	.	+	.	gene_id "XLOC_009933"; transcript_id "5_00027360"; exon_number "26"; gene_name "uc003dej.2"; oId "uc003dej.2"; nearest_ref "uc003dej.2"; class_code "="; tss_id "TSS9373"; p_id "P9572";
chr3	hg19_knownGene	exon	52546357	52546452	.	+	.	gene_id "XLOC_009933"; transcript_id "5_00027360"; exon_number "27"; gene_name "uc003dej.2"; oId "uc003dej.2"; nearest_ref "uc003dej.2"; class_code "="; tss_id "TSS9373"; p_id "P9572";
chr3	hg19_knownGene	exon	52546612	52546659	.	+	.	gene_id "XLOC_009933"; transcript_id "5_00027360"; exon_number "28"; gene_name "uc003dej.2"; oId "uc003dej.2"; nearest_ref "uc003dej.2"; class_code "="; tss_id "TSS9373"; p_id "P9572";
chr3	hg19_knownGene	exon	52546844	52546974	.	+	.	gene_id "XLOC_009933"; transcript_id "5_00027360"; exon_number "29"; gene_name "uc003dej.2"; oId "uc003dej.2"; nearest_ref "uc003dej.2"; class_code "="; tss_id "TSS9373"; p_id "P9572";
chr3	hg19_knownGene	exon	52547146	52547257	.	+	.	gene_id "XLOC_009933"; transcript_id "5_00027360"; exon_number "30"; gene_name "uc003dej.2"; oId "uc003dej.2"; nearest_ref "uc003dej.2"; class_code "="; tss_id "TSS9373"; p_id "P9572";
chr3	hg19_knownGene	exon	52547733	52547810	.	+	.	gene_id "XLOC_009933"; transcript_id "5_00027360"; exon_number "31"; gene_name "uc003dej.2"; oId "uc003dej.2"; nearest_ref "uc003dej.2"; class_code "="; tss_id "TSS9373"; p_id "P9572";
chr3	hg19_knownGene	exon	52547899	52547997	.	+	.	gene_id "XLOC_009933"; transcript_id "5_00027360"; exon_number "32"; gene_name "uc003dej.2"; oId "uc003dej.2"; nearest_ref "uc003dej.2"; class_code "="; tss_id "TSS9373"; p_id "P9572";
chr3	hg19_knownGene	exon	52548131	52548229	.	+	.	gene_id "XLOC_009933"; transcript_id "5_00027360"; exon_number "33"; gene_name "uc003dej.2"; oId "uc003dej.2"; nearest_ref "uc003dej.2"; class_code "="; tss_id "TSS9373"; p_id "P9572";
chr3	hg19_knownGene	exon	52548381	52548512	.	+	.	gene_id "XLOC_009933"; transcript_id "5_00027360"; exon_number "34"; gene_name "uc003dej.2"; oId "uc003dej.2"; nearest_ref "uc003dej.2"; class_code "="; tss_id "TSS9373"; p_id "P9572";
chr3	hg19_knownGene	exon	52548717	52548845	.	+	.	gene_id "XLOC_009933"; transcript_id "5_00027360"; exon_number "35"; gene_name "uc003dej.2"; oId "uc003dej.2"; nearest_ref "uc003dej.2"; class_code "="; tss_id "TSS9373"; p_id "P9572";
chr3	hg19_knownGene	exon	52549005	52549061	.	+	.	gene_id "XLOC_009933"; transcript_id "5_00027360"; exon_number "36"; gene_name "uc003dej.2"; oId "uc003dej.2"; nearest_ref "uc003dej.2"; class_code "="; tss_id "TSS9373"; p_id "P9572";
chr3	hg19_knownGene	exon	52549439	52549522	.	+	.	gene_id "XLOC_009933"; transcript_id "5_00027360"; exon_number "37"; gene_name "uc003dej.2"; oId "uc003dej.2"; nearest_ref "uc003dej.2"; class_code "="; tss_id "TSS9373"; p_id "P9572";
chr3	hg19_knownGene	exon	52550059	52550254	.	+	.	gene_id "XLOC_009933"; transcript_id "5_00027360"; exon_number "38"; gene_name "uc003dej.2"; oId "uc003dej.2"; nearest_ref "uc003dej.2"; class_code "="; tss_id "TSS9373"; p_id "P9572";
chr3	hg19_knownGene	exon	52550372	52550467	.	+	.	gene_id "XLOC_009933"; transcript_id "5_00027360"; exon_number "39"; gene_name "uc003dej.2"; oId "uc003dej.2"; nearest_ref "uc003dej.2"; class_code "="; tss_id "TSS9373"; p_id "P9572";
chr3	hg19_knownGene	exon	52550558	52550603	.	+	.	gene_id "XLOC_009933"; transcript_id "5_00027360"; exon_number "40"; gene_name "uc003dej.2"; oId "uc003dej.2"; nearest_ref "uc003dej.2"; class_code "="; tss_id "TSS9373"; p_id "P9572";
chr3	hg19_knownGene	exon	52550708	52550784	.	+	.	gene_id "XLOC_009933"; transcript_id "5_00027360"; exon_number "41"; gene_name "uc003dej.2"; oId "uc003dej.2"; nearest_ref "uc003dej.2"; class_code "="; tss_id "TSS9373"; p_id "P9572";
chr3	hg19_knownGene	exon	52551000	52551125	.	+	.	gene_id "XLOC_009933"; transcript_id "5_00027360"; exon_number "42"; gene_name "uc003dej.2"; oId "uc003dej.2"; nearest_ref "uc003dej.2"; class_code "="; tss_id "TSS9373"; p_id "P9572";
chr3	hg19_knownGene	exon	52551336	52551409	.	+	.	gene_id "XLOC_009933"; transcript_id "5_00027360"; exon_number "43"; gene_name "uc003dej.2"; oId "uc003dej.2"; nearest_ref "uc003dej.2"; class_code "="; tss_id "TSS9373"; p_id "P9572";
chr3	hg19_knownGene	exon	52551566	52551640	.	+	.	gene_id "XLOC_009933"; transcript_id "5_00027360"; exon_number "44"; gene_name "uc003dej.2"; oId "uc003dej.2"; nearest_ref "uc003dej.2"; class_code "="; tss_id "TSS9373"; p_id "P9572";
chr3	hg19_knownGene	exon	52551897	52552019	.	+	.	gene_id "XLOC_009933"; transcript_id "5_00027360"; exon_number "45"; gene_name "uc003dej.2"; oId "uc003dej.2"; nearest_ref "uc003dej.2"; class_code "="; tss_id "TSS9373"; p_id "P9572";
chr3	hg19_knownGene	exon	52552328	52552375	.	+	.	gene_id "XLOC_009933"; transcript_id "5_00027360"; exon_number "46"; gene_name "uc003dej.2"; oId "uc003dej.2"; nearest_ref "uc003dej.2"; class_code "="; tss_id "TSS9373"; p_id "P9572";
chr3	hg19_knownGene	exon	52552552	52552629	.	+	.	gene_id "XLOC_009933"; transcript_id "5_00027360"; exon_number "47"; gene_name "uc003dej.2"; oId "uc003dej.2"; nearest_ref "uc003dej.2"; class_code "="; tss_id "TSS9373"; p_id "P9572";
chr3	hg19_knownGene	exon	52552739	52552885	.	+	.	gene_id "XLOC_009933"; transcript_id "5_00027360"; exon_number "48"; gene_name "uc003dej.2"; oId "uc003dej.2"; nearest_ref "uc003dej.2"; class_code "="; tss_id "TSS9373"; p_id "P9572";
chr3	hg19_knownGene	exon	52553280	52553420	.	+	.	gene_id "XLOC_009933"; transcript_id "5_00027360"; exon_number "49"; gene_name "uc003dej.2"; oId "uc003dej.2"; nearest_ref "uc003dej.2"; class_code "="; tss_id "TSS9373"; p_id "P9572";
chr3	hg19_knownGene	exon	52553521	52553580	.	+	.	gene_id "XLOC_009933"; transcript_id "5_00027360"; exon_number "50"; gene_name "uc003dej.2"; oId "uc003dej.2"; nearest_ref "uc003dej.2"; class_code "="; tss_id "TSS9373"; p_id "P9572";
chr3	hg19_knownGene	exon	52553960	52554136	.	+	.	gene_id "XLOC_009933"; transcript_id "5_00027360"; exon_number "51"; gene_name "uc003dej.2"; oId "uc003dej.2"; nearest_ref "uc003dej.2"; class_code "="; tss_id "TSS9373"; p_id "P9572";
chr3	hg19_knownGene	exon	52554220	52554306	.	+	.	gene_id "XLOC_009933"; transcript_id "5_00027360"; exon_number "52"; gene_name "uc003dej.2"; oId "uc003dej.2"; nearest_ref "uc003dej.2"; class_code "="; tss_id "TSS9373"; p_id "P9572";
chr3	hg19_knownGene	exon	52554416	52554565	.	+	.	gene_id "XLOC_009933"; transcript_id "5_00027360"; exon_number "53"; gene_name "uc003dej.2"; oId "uc003dej.2"; nearest_ref "uc003dej.2"; class_code "="; tss_id "TSS9373"; p_id "P9572";
chr3	hg19_knownGene	exon	52554658	52554714	.	+	.	gene_id "XLOC_009933"; transcript_id "5_00027360"; exon_number "54"; gene_name "uc003dej.2"; oId "uc003dej.2"; nearest_ref "uc003dej.2"; class_code "="; tss_id "TSS9373"; p_id "P9572";
chr3	hg19_knownGene	exon	52554820	52555021	.	+	.	gene_id "XLOC_009933"; transcript_id "5_00027360"; exon_number "55"; gene_name "uc003dej.2"; oId "uc003dej.2"; nearest_ref "uc003dej.2"; class_code "="; tss_id "TSS9373"; p_id "P9572";
chr3	hg19_knownGene	exon	52555377	52555526	.	+	.	gene_id "XLOC_009933"; transcript_id "5_00027360"; exon_number "56"; gene_name "uc003dej.2"; oId "uc003dej.2"; nearest_ref "uc003dej.2"; class_code "="; tss_id "TSS9373"; p_id "P9572";
chr3	hg19_knownGene	exon	52555612	52555716	.	+	.	gene_id "XLOC_009933"; transcript_id "5_00027360"; exon_number "57"; gene_name "uc003dej.2"; oId "uc003dej.2"; nearest_ref "uc003dej.2"; class_code "="; tss_id "TSS9373"; p_id "P9572";
chr3	hg19_knownGene	exon	52555860	52555967	.	+	.	gene_id "XLOC_009933"; transcript_id "5_00027360"; exon_number "58"; gene_name "uc003dej.2"; oId "uc003dej.2"; nearest_ref "uc003dej.2"; class_code "="; tss_id "TSS9373"; p_id "P9572";
chr3	hg19_knownGene	exon	52556053	52556246	.	+	.	gene_id "XLOC_009933"; transcript_id "5_00027360"; exon_number "59"; gene_name "uc003dej.2"; oId "uc003dej.2"; nearest_ref "uc003dej.2"; class_code "="; tss_id "TSS9373"; p_id "P9572";
chr3	hg19_knownGene	exon	52556346	52556490	.	+	.	gene_id "XLOC_009933"; transcript_id "5_00027360"; exon_number "60"; gene_name "uc003dej.2"; oId "uc003dej.2"; nearest_ref "uc003dej.2"; class_code "="; tss_id "TSS9373"; p_id "P9572";
chr3	hg19_knownGene	exon	52556571	52556704	.	+	.	gene_id "XLOC_009933"; transcript_id "5_00027360"; exon_number "61"; gene_name "uc003dej.2"; oId "uc003dej.2"; nearest_ref "uc003dej.2"; class_code "="; tss_id "TSS9373"; p_id "P9572";
chr3	hg19_knownGene	exon	52556791	52556956	.	+	.	gene_id "XLOC_009933"; transcript_id "5_00027360"; exon_number "62"; gene_name "uc003dej.2"; oId "uc003dej.2"; nearest_ref "uc003dej.2"; class_code "="; tss_id "TSS9373"; p_id "P9572";
chr3	hg19_knownGene	exon	52557041	52557150	.	+	.	gene_id "XLOC_009933"; transcript_id "5_00027360"; exon_number "63"; gene_name "uc003dej.2"; oId "uc003dej.2"; nearest_ref "uc003dej.2"; class_code "="; tss_id "TSS9373"; p_id "P9572";
chr3	hg19_knownGene	exon	52557238	52557357	.	+	.	gene_id "XLOC_009933"; transcript_id "5_00027360"; exon_number "64"; gene_name "uc003dej.2"; oId "uc003dej.2"; nearest_ref "uc003dej.2"; class_code "="; tss_id "TSS9373"; p_id "P9572";
chr3	hg19_knownGene	exon	52557443	52557592	.	+	.	gene_id "XLOC_009933"; transcript_id "5_00027360"; exon_number "65"; gene_name "uc003dej.2"; oId "uc003dej.2"; nearest_ref "uc003dej.2"; class_code "="; tss_id "TSS9373"; p_id "P9572";
chr3	hg19_knownGene	exon	52557668	52557772	.	+	.	gene_id "XLOC_009933"; transcript_id "5_00027360"; exon_number "66"; gene_name "uc003dej.2"; oId "uc003dej.2"; nearest_ref "uc003dej.2"; class_code "="; tss_id "TSS9373"; p_id "P9572";
chr3	hg19_knownGene	exon	52557887	52558033	.	+	.	gene_id "XLOC_009933"; transcript_id "5_00027360"; exon_number "67"; gene_name "uc003dej.2"; oId "uc003dej.2"; nearest_ref "uc003dej.2"; class_code "="; tss_id "TSS9373"; p_id "P9572";
chr3	hg19_knownGene	exon	52558116	52558229	.	+	.	gene_id "XLOC_009933"; transcript_id "5_00027360"; exon_number "68"; gene_name "uc003dej.2"; oId "uc003dej.2"; nearest_ref "uc003dej.2"; class_code "="; tss_id "TSS9373"; p_id "P9572";
chr3	hg19_knownGene	exon	52558316	52558509	.	+	.	gene_id "XLOC_009933"; transcript_id "5_00027360"; exon_number "69"; gene_name "uc003dej.2"; oId "uc003dej.2"; nearest_ref "uc003dej.2"; class_code "="; tss_id "TSS9373"; p_id "P9572";
chr3	hg19_knownGene	exon	52552739	52552885	.	+	.	gene_id "XLOC_009933"; transcript_id "5_00027361"; exon_number "1"; gene_name "uc003dek.1"; oId "uc003dek.1"; nearest_ref "uc003dek.1"; class_code "="; tss_id "TSS9374"; p_id "P9574";
chr3	hg19_knownGene	exon	52553280	52553580	.	+	.	gene_id "XLOC_009933"; transcript_id "5_00027361"; exon_number "2"; gene_name "uc003dek.1"; oId "uc003dek.1"; nearest_ref "uc003dek.1"; class_code "="; tss_id "TSS9374"; p_id "P9574";
chr3	hg19_knownGene	exon	52553960	52554306	.	+	.	gene_id "XLOC_009933"; transcript_id "5_00027361"; exon_number "3"; gene_name "uc003dek.1"; oId "uc003dek.1"; nearest_ref "uc003dek.1"; class_code "="; tss_id "TSS9374"; p_id "P9574";
chr3	hg19_knownGene	exon	52554416	52554565	.	+	.	gene_id "XLOC_009933"; transcript_id "5_00027361"; exon_number "4"; gene_name "uc003dek.1"; oId "uc003dek.1"; nearest_ref "uc003dek.1"; class_code "="; tss_id "TSS9374"; p_id "P9574";
chr3	hg19_knownGene	exon	52554658	52555021	.	+	.	gene_id "XLOC_009933"; transcript_id "5_00027361"; exon_number "5"; gene_name "uc003dek.1"; oId "uc003dek.1"; nearest_ref "uc003dek.1"; class_code "="; tss_id "TSS9374"; p_id "P9574";
chr3	hg19_knownGene	exon	52555377	52555526	.	+	.	gene_id "XLOC_009933"; transcript_id "5_00027361"; exon_number "6"; gene_name "uc003dek.1"; oId "uc003dek.1"; nearest_ref "uc003dek.1"; class_code "="; tss_id "TSS9374"; p_id "P9574";
chr3	hg19_knownGene	exon	52555612	52555716	.	+	.	gene_id "XLOC_009933"; transcript_id "5_00027361"; exon_number "7"; gene_name "uc003dek.1"; oId "uc003dek.1"; nearest_ref "uc003dek.1"; class_code "="; tss_id "TSS9374"; p_id "P9574";
chr3	hg19_knownGene	exon	52555860	52555967	.	+	.	gene_id "XLOC_009933"; transcript_id "5_00027361"; exon_number "8"; gene_name "uc003dek.1"; oId "uc003dek.1"; nearest_ref "uc003dek.1"; class_code "="; tss_id "TSS9374"; p_id "P9574";
chr3	hg19_knownGene	exon	52556053	52556246	.	+	.	gene_id "XLOC_009933"; transcript_id "5_00027361"; exon_number "9"; gene_name "uc003dek.1"; oId "uc003dek.1"; nearest_ref "uc003dek.1"; class_code "="; tss_id "TSS9374"; p_id "P9574";
chr3	hg19_knownGene	exon	52556346	52556490	.	+	.	gene_id "XLOC_009933"; transcript_id "5_00027361"; exon_number "10"; gene_name "uc003dek.1"; oId "uc003dek.1"; nearest_ref "uc003dek.1"; class_code "="; tss_id "TSS9374"; p_id "P9574";
chr3	hg19_knownGene	exon	52556571	52556704	.	+	.	gene_id "XLOC_009933"; transcript_id "5_00027361"; exon_number "11"; gene_name "uc003dek.1"; oId "uc003dek.1"; nearest_ref "uc003dek.1"; class_code "="; tss_id "TSS9374"; p_id "P9574";
chr3	hg19_knownGene	exon	52556791	52556956	.	+	.	gene_id "XLOC_009933"; transcript_id "5_00027361"; exon_number "12"; gene_name "uc003dek.1"; oId "uc003dek.1"; nearest_ref "uc003dek.1"; class_code "="; tss_id "TSS9374"; p_id "P9574";
chr3	hg19_knownGene	exon	52557041	52557150	.	+	.	gene_id "XLOC_009933"; transcript_id "5_00027361"; exon_number "13"; gene_name "uc003dek.1"; oId "uc003dek.1"; nearest_ref "uc003dek.1"; class_code "="; tss_id "TSS9374"; p_id "P9574";
chr3	hg19_knownGene	exon	52557238	52557357	.	+	.	gene_id "XLOC_009933"; transcript_id "5_00027361"; exon_number "14"; gene_name "uc003dek.1"; oId "uc003dek.1"; nearest_ref "uc003dek.1"; class_code "="; tss_id "TSS9374"; p_id "P9574";
chr3	hg19_knownGene	exon	52557443	52557592	.	+	.	gene_id "XLOC_009933"; transcript_id "5_00027361"; exon_number "15"; gene_name "uc003dek.1"; oId "uc003dek.1"; nearest_ref "uc003dek.1"; class_code "="; tss_id "TSS9374"; p_id "P9574";
chr3	hg19_knownGene	exon	52555377	52555526	.	+	.	gene_id "XLOC_009933"; transcript_id "5_00027362"; exon_number "1"; gene_name "uc003del.2"; oId "uc003del.2"; nearest_ref "uc003del.2"; class_code "="; tss_id "TSS9375"; p_id "P9573";
chr3	hg19_knownGene	exon	52555612	52555967	.	+	.	gene_id "XLOC_009933"; transcript_id "5_00027362"; exon_number "2"; gene_name "uc003del.2"; oId "uc003del.2"; nearest_ref "uc003del.2"; class_code "="; tss_id "TSS9375"; p_id "P9573";
chr3	hg19_knownGene	exon	52556053	52556246	.	+	.	gene_id "XLOC_009933"; transcript_id "5_00027362"; exon_number "3"; gene_name "uc003del.2"; oId "uc003del.2"; nearest_ref "uc003del.2"; class_code "="; tss_id "TSS9375"; p_id "P9573";
chr3	hg19_knownGene	exon	52556346	52556490	.	+	.	gene_id "XLOC_009933"; transcript_id "5_00027362"; exon_number "4"; gene_name "uc003del.2"; oId "uc003del.2"; nearest_ref "uc003del.2"; class_code "="; tss_id "TSS9375"; p_id "P9573";
chr3	hg19_knownGene	exon	52556571	52556704	.	+	.	gene_id "XLOC_009933"; transcript_id "5_00027362"; exon_number "5"; gene_name "uc003del.2"; oId "uc003del.2"; nearest_ref "uc003del.2"; class_code "="; tss_id "TSS9375"; p_id "P9573";
chr3	hg19_knownGene	exon	52556791	52556956	.	+	.	gene_id "XLOC_009933"; transcript_id "5_00027362"; exon_number "6"; gene_name "uc003del.2"; oId "uc003del.2"; nearest_ref "uc003del.2"; class_code "="; tss_id "TSS9375"; p_id "P9573";
chr3	hg19_knownGene	exon	52557041	52557150	.	+	.	gene_id "XLOC_009933"; transcript_id "5_00027362"; exon_number "7"; gene_name "uc003del.2"; oId "uc003del.2"; nearest_ref "uc003del.2"; class_code "="; tss_id "TSS9375"; p_id "P9573";
chr3	hg19_knownGene	exon	52557238	52557357	.	+	.	gene_id "XLOC_009933"; transcript_id "5_00027362"; exon_number "8"; gene_name "uc003del.2"; oId "uc003del.2"; nearest_ref "uc003del.2"; class_code "="; tss_id "TSS9375"; p_id "P9573";
chr3	hg19_knownGene	exon	52557443	52557772	.	+	.	gene_id "XLOC_009933"; transcript_id "5_00027362"; exon_number "9"; gene_name "uc003del.2"; oId "uc003del.2"; nearest_ref "uc003del.2"; class_code "="; tss_id "TSS9375"; p_id "P9573";
chr3	hg19_knownGene	exon	52557887	52558033	.	+	.	gene_id "XLOC_009933"; transcript_id "5_00027362"; exon_number "10"; gene_name "uc003del.2"; oId "uc003del.2"; nearest_ref "uc003del.2"; class_code "="; tss_id "TSS9375"; p_id "P9573";
chr3	hg19_knownGene	exon	52558116	52558229	.	+	.	gene_id "XLOC_009933"; transcript_id "5_00027362"; exon_number "11"; gene_name "uc003del.2"; oId "uc003del.2"; nearest_ref "uc003del.2"; class_code "="; tss_id "TSS9375"; p_id "P9573";
chr3	hg19_knownGene	exon	52558316	52558509	.	+	.	gene_id "XLOC_009933"; transcript_id "5_00027362"; exon_number "12"; gene_name "uc003del.2"; oId "uc003del.2"; nearest_ref "uc003del.2"; class_code "="; tss_id "TSS9375"; p_id "P9573";
chr3	hg19_knownGene	exon	52570621	52570922	.	+	.	gene_id "XLOC_009934"; transcript_id "5_00027363"; exon_number "1"; gene_name "uc003dep.2"; oId "uc003dep.2"; nearest_ref "uc003dep.2"; class_code "="; tss_id "TSS9376"; p_id "P9576";
chr3	hg19_knownGene	exon	52574440	52574586	.	+	.	gene_id "XLOC_009934"; transcript_id "5_00027363"; exon_number "2"; gene_name "uc003dep.2"; oId "uc003dep.2"; nearest_ref "uc003dep.2"; class_code "="; tss_id "TSS9376"; p_id "P9576";
chr3	Cufflinks	exon	52571002	52571550	.	+	.	gene_id "XLOC_009935"; transcript_id "5_00032975"; exon_number "1"; gene_name "uc003dep.2"; oId "upf3.14978.1"; nearest_ref "uc003dep.2"; class_code "i";
chr3	Cufflinks	exon	52574721	52575755	.	+	.	gene_id "XLOC_009936"; transcript_id "5_00031602"; exon_number "1"; gene_name "uc003dep.2"; oId "SC4.22221.1"; nearest_ref "uc003dep.2"; class_code "p";
chr3	Cufflinks	exon	52575487	52575900	.	+	.	gene_id "XLOC_009936"; transcript_id "5_00033998"; exon_number "1"; gene_name "uc003dep.2"; oId "upf1_r4.26215.1"; nearest_ref "uc003dep.2"; class_code "p";
chr3	Cufflinks	exon	52586702	52586961	.	+	.	gene_id "XLOC_009937"; transcript_id "5_00031603"; exon_number "1"; gene_name "uc003deu.2"; oId "SC4.22222.1"; nearest_ref "uc003deu.2"; class_code "i";
chr3	Cufflinks	exon	52719821	52720121	.	+	.	gene_id "XLOC_009938"; transcript_id "5_00027365"; exon_number "1"; gene_name "uc003dfd.2"; oId "uc003dfd.2_ext"; nearest_ref "uc003dfd.2"; class_code "="; tss_id "TSS9377"; p_id "P9578";
chr3	Cufflinks	exon	52720785	52720843	.	+	.	gene_id "XLOC_009938"; transcript_id "5_00027365"; exon_number "2"; gene_name "uc003dfd.2"; oId "uc003dfd.2_ext"; nearest_ref "uc003dfd.2"; class_code "="; tss_id "TSS9377"; p_id "P9578";
chr3	Cufflinks	exon	52721262	52721399	.	+	.	gene_id "XLOC_009938"; transcript_id "5_00027365"; exon_number "3"; gene_name "uc003dfd.2"; oId "uc003dfd.2_ext"; nearest_ref "uc003dfd.2"; class_code "="; tss_id "TSS9377"; p_id "P9578";
chr3	Cufflinks	exon	52721518	52721631	.	+	.	gene_id "XLOC_009938"; transcript_id "5_00027365"; exon_number "4"; gene_name "uc003dfd.2"; oId "uc003dfd.2_ext"; nearest_ref "uc003dfd.2"; class_code "="; tss_id "TSS9377"; p_id "P9578";
chr3	Cufflinks	exon	52722125	52722208	.	+	.	gene_id "XLOC_009938"; transcript_id "5_00027365"; exon_number "5"; gene_name "uc003dfd.2"; oId "uc003dfd.2_ext"; nearest_ref "uc003dfd.2"; class_code "="; tss_id "TSS9377"; p_id "P9578";
chr3	Cufflinks	exon	52723090	52723222	.	+	.	gene_id "XLOC_009938"; transcript_id "5_00027365"; exon_number "6"; gene_name "uc003dfd.2"; oId "uc003dfd.2_ext"; nearest_ref "uc003dfd.2"; class_code "="; tss_id "TSS9377"; p_id "P9578";
chr3	Cufflinks	exon	52724608	52724720	.	+	.	gene_id "XLOC_009938"; transcript_id "5_00027365"; exon_number "7"; gene_name "uc003dfd.2"; oId "uc003dfd.2_ext"; nearest_ref "uc003dfd.2"; class_code "="; tss_id "TSS9377"; p_id "P9578";
chr3	Cufflinks	exon	52724961	52725087	.	+	.	gene_id "XLOC_009938"; transcript_id "5_00027365"; exon_number "8"; gene_name "uc003dfd.2"; oId "uc003dfd.2_ext"; nearest_ref "uc003dfd.2"; class_code "="; tss_id "TSS9377"; p_id "P9578";
chr3	Cufflinks	exon	52725558	52725645	.	+	.	gene_id "XLOC_009938"; transcript_id "5_00027365"; exon_number "9"; gene_name "uc003dfd.2"; oId "uc003dfd.2_ext"; nearest_ref "uc003dfd.2"; class_code "="; tss_id "TSS9377"; p_id "P9578";
chr3	Cufflinks	exon	52726888	52727062	.	+	.	gene_id "XLOC_009938"; transcript_id "5_00027365"; exon_number "10"; gene_name "uc003dfd.2"; oId "uc003dfd.2_ext"; nearest_ref "uc003dfd.2"; class_code "="; tss_id "TSS9377"; p_id "P9578";
chr3	Cufflinks	exon	52727203	52727345	.	+	.	gene_id "XLOC_009938"; transcript_id "5_00027365"; exon_number "11"; gene_name "uc003dfd.2"; oId "uc003dfd.2_ext"; nearest_ref "uc003dfd.2"; class_code "="; tss_id "TSS9377"; p_id "P9578";
chr3	Cufflinks	exon	52727424	52727560	.	+	.	gene_id "XLOC_009938"; transcript_id "5_00027365"; exon_number "12"; gene_name "uc003dfd.2"; oId "uc003dfd.2_ext"; nearest_ref "uc003dfd.2"; class_code "="; tss_id "TSS9377"; p_id "P9578";
chr3	Cufflinks	exon	52727648	52727823	.	+	.	gene_id "XLOC_009938"; transcript_id "5_00027365"; exon_number "13"; gene_name "uc003dfd.2"; oId "uc003dfd.2_ext"; nearest_ref "uc003dfd.2"; class_code "="; tss_id "TSS9377"; p_id "P9578";
chr3	Cufflinks	exon	52728053	52728119	.	+	.	gene_id "XLOC_009938"; transcript_id "5_00027365"; exon_number "14"; gene_name "uc003dfd.2"; oId "uc003dfd.2_ext"; nearest_ref "uc003dfd.2"; class_code "="; tss_id "TSS9377"; p_id "P9578";
chr3	Cufflinks	exon	52728209	52728508	.	+	.	gene_id "XLOC_009938"; transcript_id "5_00027365"; exon_number "15"; gene_name "uc003dfd.2"; oId "uc003dfd.2_ext"; nearest_ref "uc003dfd.2"; class_code "="; tss_id "TSS9377"; p_id "P9578";
chr3	Cufflinks	exon	52719921	52720071	.	+	.	gene_id "XLOC_009938"; transcript_id "5_00027367"; exon_number "1"; gene_name "uc003dff.2"; oId "uc003dff.2_ext"; nearest_ref "uc003dff.2"; class_code "="; tss_id "TSS9377"; p_id "P9577";
chr3	Cufflinks	exon	52720785	52720843	.	+	.	gene_id "XLOC_009938"; transcript_id "5_00027367"; exon_number "2"; gene_name "uc003dff.2"; oId "uc003dff.2_ext"; nearest_ref "uc003dff.2"; class_code "="; tss_id "TSS9377"; p_id "P9577";
chr3	Cufflinks	exon	52721262	52721399	.	+	.	gene_id "XLOC_009938"; transcript_id "5_00027367"; exon_number "3"; gene_name "uc003dff.2"; oId "uc003dff.2_ext"; nearest_ref "uc003dff.2"; class_code "="; tss_id "TSS9377"; p_id "P9577";
chr3	Cufflinks	exon	52721518	52721631	.	+	.	gene_id "XLOC_009938"; transcript_id "5_00027367"; exon_number "4"; gene_name "uc003dff.2"; oId "uc003dff.2_ext"; nearest_ref "uc003dff.2"; class_code "="; tss_id "TSS9377"; p_id "P9577";
chr3	Cufflinks	exon	52722125	52722208	.	+	.	gene_id "XLOC_009938"; transcript_id "5_00027367"; exon_number "5"; gene_name "uc003dff.2"; oId "uc003dff.2_ext"; nearest_ref "uc003dff.2"; class_code "="; tss_id "TSS9377"; p_id "P9577";
chr3	Cufflinks	exon	52723090	52723222	.	+	.	gene_id "XLOC_009938"; transcript_id "5_00027367"; exon_number "6"; gene_name "uc003dff.2"; oId "uc003dff.2_ext"; nearest_ref "uc003dff.2"; class_code "="; tss_id "TSS9377"; p_id "P9577";
chr3	Cufflinks	exon	52724608	52724720	.	+	.	gene_id "XLOC_009938"; transcript_id "5_00027367"; exon_number "7"; gene_name "uc003dff.2"; oId "uc003dff.2_ext"; nearest_ref "uc003dff.2"; class_code "="; tss_id "TSS9377"; p_id "P9577";
chr3	Cufflinks	exon	52724961	52725087	.	+	.	gene_id "XLOC_009938"; transcript_id "5_00027367"; exon_number "8"; gene_name "uc003dff.2"; oId "uc003dff.2_ext"; nearest_ref "uc003dff.2"; class_code "="; tss_id "TSS9377"; p_id "P9577";
chr3	Cufflinks	exon	52725558	52725645	.	+	.	gene_id "XLOC_009938"; transcript_id "5_00027367"; exon_number "9"; gene_name "uc003dff.2"; oId "uc003dff.2_ext"; nearest_ref "uc003dff.2"; class_code "="; tss_id "TSS9377"; p_id "P9577";
chr3	Cufflinks	exon	52726888	52727062	.	+	.	gene_id "XLOC_009938"; transcript_id "5_00027367"; exon_number "10"; gene_name "uc003dff.2"; oId "uc003dff.2_ext"; nearest_ref "uc003dff.2"; class_code "="; tss_id "TSS9377"; p_id "P9577";
chr3	Cufflinks	exon	52727203	52727345	.	+	.	gene_id "XLOC_009938"; transcript_id "5_00027367"; exon_number "11"; gene_name "uc003dff.2"; oId "uc003dff.2_ext"; nearest_ref "uc003dff.2"; class_code "="; tss_id "TSS9377"; p_id "P9577";
chr3	Cufflinks	exon	52727424	52727560	.	+	.	gene_id "XLOC_009938"; transcript_id "5_00027367"; exon_number "12"; gene_name "uc003dff.2"; oId "uc003dff.2_ext"; nearest_ref "uc003dff.2"; class_code "="; tss_id "TSS9377"; p_id "P9577";
chr3	Cufflinks	exon	52727648	52727823	.	+	.	gene_id "XLOC_009938"; transcript_id "5_00027367"; exon_number "13"; gene_name "uc003dff.2"; oId "uc003dff.2_ext"; nearest_ref "uc003dff.2"; class_code "="; tss_id "TSS9377"; p_id "P9577";
chr3	Cufflinks	exon	52728053	52728119	.	+	.	gene_id "XLOC_009938"; transcript_id "5_00027367"; exon_number "14"; gene_name "uc003dff.2"; oId "uc003dff.2_ext"; nearest_ref "uc003dff.2"; class_code "="; tss_id "TSS9377"; p_id "P9577";
chr3	Cufflinks	exon	52728209	52728508	.	+	.	gene_id "XLOC_009938"; transcript_id "5_00027367"; exon_number "15"; gene_name "uc003dff.2"; oId "uc003dff.2_ext"; nearest_ref "uc003dff.2"; class_code "="; tss_id "TSS9377"; p_id "P9577";
chr3	hg19_knownGene	exon	52719936	52720121	.	+	.	gene_id "XLOC_009938"; transcript_id "5_00027364"; exon_number "1"; gene_name "uc011beh.1"; oId "uc011beh.1"; nearest_ref "uc011beh.1"; class_code "="; tss_id "TSS9378";
chr3	hg19_knownGene	exon	52720785	52720843	.	+	.	gene_id "XLOC_009938"; transcript_id "5_00027364"; exon_number "2"; gene_name "uc011beh.1"; oId "uc011beh.1"; nearest_ref "uc011beh.1"; class_code "="; tss_id "TSS9378";
chr3	hg19_knownGene	exon	52721262	52721399	.	+	.	gene_id "XLOC_009938"; transcript_id "5_00027364"; exon_number "3"; gene_name "uc011beh.1"; oId "uc011beh.1"; nearest_ref "uc011beh.1"; class_code "="; tss_id "TSS9378";
chr3	hg19_knownGene	exon	52721518	52721631	.	+	.	gene_id "XLOC_009938"; transcript_id "5_00027364"; exon_number "4"; gene_name "uc011beh.1"; oId "uc011beh.1"; nearest_ref "uc011beh.1"; class_code "="; tss_id "TSS9378";
chr3	hg19_knownGene	exon	52722125	52722222	.	+	.	gene_id "XLOC_009938"; transcript_id "5_00027364"; exon_number "5"; gene_name "uc011beh.1"; oId "uc011beh.1"; nearest_ref "uc011beh.1"; class_code "="; tss_id "TSS9378";
chr3	hg19_knownGene	exon	52723090	52723222	.	+	.	gene_id "XLOC_009938"; transcript_id "5_00027364"; exon_number "6"; gene_name "uc011beh.1"; oId "uc011beh.1"; nearest_ref "uc011beh.1"; class_code "="; tss_id "TSS9378";
chr3	hg19_knownGene	exon	52724608	52724720	.	+	.	gene_id "XLOC_009938"; transcript_id "5_00027364"; exon_number "7"; gene_name "uc011beh.1"; oId "uc011beh.1"; nearest_ref "uc011beh.1"; class_code "="; tss_id "TSS9378";
chr3	hg19_knownGene	exon	52719936	52720218	.	+	.	gene_id "XLOC_009938"; transcript_id "5_00027366"; exon_number "1"; gene_name "uc003dfe.2"; oId "uc003dfe.2"; nearest_ref "uc003dfe.2"; class_code "="; tss_id "TSS9378"; p_id "P9577";
chr3	hg19_knownGene	exon	52720785	52720843	.	+	.	gene_id "XLOC_009938"; transcript_id "5_00027366"; exon_number "2"; gene_name "uc003dfe.2"; oId "uc003dfe.2"; nearest_ref "uc003dfe.2"; class_code "="; tss_id "TSS9378"; p_id "P9577";
chr3	hg19_knownGene	exon	52721262	52721399	.	+	.	gene_id "XLOC_009938"; transcript_id "5_00027366"; exon_number "3"; gene_name "uc003dfe.2"; oId "uc003dfe.2"; nearest_ref "uc003dfe.2"; class_code "="; tss_id "TSS9378"; p_id "P9577";
chr3	hg19_knownGene	exon	52721518	52721631	.	+	.	gene_id "XLOC_009938"; transcript_id "5_00027366"; exon_number "4"; gene_name "uc003dfe.2"; oId "uc003dfe.2"; nearest_ref "uc003dfe.2"; class_code "="; tss_id "TSS9378"; p_id "P9577";
chr3	hg19_knownGene	exon	52722125	52722208	.	+	.	gene_id "XLOC_009938"; transcript_id "5_00027366"; exon_number "5"; gene_name "uc003dfe.2"; oId "uc003dfe.2"; nearest_ref "uc003dfe.2"; class_code "="; tss_id "TSS9378"; p_id "P9577";
chr3	hg19_knownGene	exon	52723090	52723222	.	+	.	gene_id "XLOC_009938"; transcript_id "5_00027366"; exon_number "6"; gene_name "uc003dfe.2"; oId "uc003dfe.2"; nearest_ref "uc003dfe.2"; class_code "="; tss_id "TSS9378"; p_id "P9577";
chr3	hg19_knownGene	exon	52724608	52724720	.	+	.	gene_id "XLOC_009938"; transcript_id "5_00027366"; exon_number "7"; gene_name "uc003dfe.2"; oId "uc003dfe.2"; nearest_ref "uc003dfe.2"; class_code "="; tss_id "TSS9378"; p_id "P9577";
chr3	hg19_knownGene	exon	52724961	52725087	.	+	.	gene_id "XLOC_009938"; transcript_id "5_00027366"; exon_number "8"; gene_name "uc003dfe.2"; oId "uc003dfe.2"; nearest_ref "uc003dfe.2"; class_code "="; tss_id "TSS9378"; p_id "P9577";
chr3	hg19_knownGene	exon	52725558	52725645	.	+	.	gene_id "XLOC_009938"; transcript_id "5_00027366"; exon_number "9"; gene_name "uc003dfe.2"; oId "uc003dfe.2"; nearest_ref "uc003dfe.2"; class_code "="; tss_id "TSS9378"; p_id "P9577";
chr3	hg19_knownGene	exon	52726888	52727062	.	+	.	gene_id "XLOC_009938"; transcript_id "5_00027366"; exon_number "10"; gene_name "uc003dfe.2"; oId "uc003dfe.2"; nearest_ref "uc003dfe.2"; class_code "="; tss_id "TSS9378"; p_id "P9577";
chr3	hg19_knownGene	exon	52727203	52727345	.	+	.	gene_id "XLOC_009938"; transcript_id "5_00027366"; exon_number "11"; gene_name "uc003dfe.2"; oId "uc003dfe.2"; nearest_ref "uc003dfe.2"; class_code "="; tss_id "TSS9378"; p_id "P9577";
chr3	hg19_knownGene	exon	52727424	52727560	.	+	.	gene_id "XLOC_009938"; transcript_id "5_00027366"; exon_number "12"; gene_name "uc003dfe.2"; oId "uc003dfe.2"; nearest_ref "uc003dfe.2"; class_code "="; tss_id "TSS9378"; p_id "P9577";
chr3	hg19_knownGene	exon	52727648	52727823	.	+	.	gene_id "XLOC_009938"; transcript_id "5_00027366"; exon_number "13"; gene_name "uc003dfe.2"; oId "uc003dfe.2"; nearest_ref "uc003dfe.2"; class_code "="; tss_id "TSS9378"; p_id "P9577";
chr3	hg19_knownGene	exon	52728053	52728119	.	+	.	gene_id "XLOC_009938"; transcript_id "5_00027366"; exon_number "14"; gene_name "uc003dfe.2"; oId "uc003dfe.2"; nearest_ref "uc003dfe.2"; class_code "="; tss_id "TSS9378"; p_id "P9577";
chr3	hg19_knownGene	exon	52728209	52728508	.	+	.	gene_id "XLOC_009938"; transcript_id "5_00027366"; exon_number "15"; gene_name "uc003dfe.2"; oId "uc003dfe.2"; nearest_ref "uc003dfe.2"; class_code "="; tss_id "TSS9378"; p_id "P9577";
chr3	hg19_knownGene	exon	52723256	52723331	.	+	.	gene_id "XLOC_009939"; transcript_id "5_00027368"; exon_number "1"; gene_name "uc003dfg.1"; oId "uc003dfg.1"; nearest_ref "uc003dfg.1"; class_code "=";
chr3	hg19_knownGene	exon	52724754	52724846	.	+	.	gene_id "XLOC_009940"; transcript_id "5_00027369"; exon_number "1"; gene_name "uc010hml.1"; oId "uc010hml.1"; nearest_ref "uc010hml.1"; class_code "=";
chr3	hg19_knownGene	exon	52726752	52726828	.	+	.	gene_id "XLOC_009941"; transcript_id "5_00027370"; exon_number "1"; gene_name "uc003dfh.1"; oId "uc003dfh.1"; nearest_ref "uc003dfh.1"; class_code "=";
chr3	hg19_knownGene	exon	52739857	52740298	.	+	.	gene_id "XLOC_009942"; transcript_id "5_00027371"; exon_number "1"; gene_name "uc011bei.1"; oId "uc011bei.1"; nearest_ref "uc011bei.1"; class_code "="; tss_id "TSS9379"; p_id "P9579";
chr3	hg19_knownGene	exon	52740660	52740719	.	+	.	gene_id "XLOC_009942"; transcript_id "5_00027371"; exon_number "2"; gene_name "uc011bei.1"; oId "uc011bei.1"; nearest_ref "uc011bei.1"; class_code "="; tss_id "TSS9379"; p_id "P9579";
chr3	hg19_knownGene	exon	52740809	52740895	.	+	.	gene_id "XLOC_009942"; transcript_id "5_00027371"; exon_number "3"; gene_name "uc011bei.1"; oId "uc011bei.1"; nearest_ref "uc011bei.1"; class_code "="; tss_id "TSS9379"; p_id "P9579";
chr3	hg19_knownGene	exon	52741703	52742195	.	+	.	gene_id "XLOC_009942"; transcript_id "5_00027371"; exon_number "4"; gene_name "uc011bei.1"; oId "uc011bei.1"; nearest_ref "uc011bei.1"; class_code "="; tss_id "TSS9379"; p_id "P9579";
chr3	Cufflinks	exon	52748787	52749818	.	+	.	gene_id "XLOC_009943"; transcript_id "5_00032976"; exon_number "1"; gene_name "uc003dfq.3"; oId "upf3.15061.1"; nearest_ref "uc003dfq.3"; class_code "i";
chr3	Cufflinks	exon	52749143	52750653	.	+	.	gene_id "XLOC_009943"; transcript_id "5_00033999"; exon_number "1"; gene_name "uc003dfq.3"; oId "upf1_r4.26254.1"; nearest_ref "uc003dfq.3"; class_code "i";
chr3	hg19_knownGene	exon	52811608	52811748	.	+	.	gene_id "XLOC_009944"; transcript_id "5_00027373"; exon_number "1"; gene_name "uc010hmn.1"; oId "uc010hmn.1"; nearest_ref "uc010hmn.1"; class_code "="; tss_id "TSS9380";
chr3	hg19_knownGene	exon	52812013	52812033	.	+	.	gene_id "XLOC_009944"; transcript_id "5_00027373"; exon_number "2"; gene_name "uc010hmn.1"; oId "uc010hmn.1"; nearest_ref "uc010hmn.1"; class_code "="; tss_id "TSS9380";
chr3	hg19_knownGene	exon	52812356	52812522	.	+	.	gene_id "XLOC_009944"; transcript_id "5_00027373"; exon_number "3"; gene_name "uc010hmn.1"; oId "uc010hmn.1"; nearest_ref "uc010hmn.1"; class_code "="; tss_id "TSS9380";
chr3	hg19_knownGene	exon	52812958	52813062	.	+	.	gene_id "XLOC_009944"; transcript_id "5_00027373"; exon_number "4"; gene_name "uc010hmn.1"; oId "uc010hmn.1"; nearest_ref "uc010hmn.1"; class_code "="; tss_id "TSS9380";
chr3	hg19_knownGene	exon	52813448	52813610	.	+	.	gene_id "XLOC_009944"; transcript_id "5_00027373"; exon_number "5"; gene_name "uc010hmn.1"; oId "uc010hmn.1"; nearest_ref "uc010hmn.1"; class_code "="; tss_id "TSS9380";
chr3	hg19_knownGene	exon	52814285	52814398	.	+	.	gene_id "XLOC_009944"; transcript_id "5_00027373"; exon_number "6"; gene_name "uc010hmn.1"; oId "uc010hmn.1"; nearest_ref "uc010hmn.1"; class_code "="; tss_id "TSS9380";
chr3	hg19_knownGene	exon	52815956	52816081	.	+	.	gene_id "XLOC_009944"; transcript_id "5_00027373"; exon_number "7"; gene_name "uc010hmn.1"; oId "uc010hmn.1"; nearest_ref "uc010hmn.1"; class_code "="; tss_id "TSS9380";
chr3	hg19_knownGene	exon	52816167	52816283	.	+	.	gene_id "XLOC_009944"; transcript_id "5_00027373"; exon_number "8"; gene_name "uc010hmn.1"; oId "uc010hmn.1"; nearest_ref "uc010hmn.1"; class_code "="; tss_id "TSS9380";
chr3	hg19_knownGene	exon	52816973	52817141	.	+	.	gene_id "XLOC_009944"; transcript_id "5_00027373"; exon_number "9"; gene_name "uc010hmn.1"; oId "uc010hmn.1"; nearest_ref "uc010hmn.1"; class_code "="; tss_id "TSS9380";
chr3	hg19_knownGene	exon	52817230	52817355	.	+	.	gene_id "XLOC_009944"; transcript_id "5_00027373"; exon_number "10"; gene_name "uc010hmn.1"; oId "uc010hmn.1"; nearest_ref "uc010hmn.1"; class_code "="; tss_id "TSS9380";
chr3	hg19_knownGene	exon	52818312	52818489	.	+	.	gene_id "XLOC_009944"; transcript_id "5_00027373"; exon_number "11"; gene_name "uc010hmn.1"; oId "uc010hmn.1"; nearest_ref "uc010hmn.1"; class_code "="; tss_id "TSS9380";
chr3	hg19_knownGene	exon	52819060	52819245	.	+	.	gene_id "XLOC_009944"; transcript_id "5_00027373"; exon_number "12"; gene_name "uc010hmn.1"; oId "uc010hmn.1"; nearest_ref "uc010hmn.1"; class_code "="; tss_id "TSS9380";
chr3	hg19_knownGene	exon	52820311	52820450	.	+	.	gene_id "XLOC_009944"; transcript_id "5_00027373"; exon_number "13"; gene_name "uc010hmn.1"; oId "uc010hmn.1"; nearest_ref "uc010hmn.1"; class_code "="; tss_id "TSS9380";
chr3	hg19_knownGene	exon	52820961	52821115	.	+	.	gene_id "XLOC_009944"; transcript_id "5_00027373"; exon_number "14"; gene_name "uc010hmn.1"; oId "uc010hmn.1"; nearest_ref "uc010hmn.1"; class_code "="; tss_id "TSS9380";
chr3	hg19_knownGene	exon	52821204	52821218	.	+	.	gene_id "XLOC_009944"; transcript_id "5_00027373"; exon_number "15"; gene_name "uc010hmn.1"; oId "uc010hmn.1"; nearest_ref "uc010hmn.1"; class_code "="; tss_id "TSS9380";
chr3	hg19_knownGene	exon	52821608	52821628	.	+	.	gene_id "XLOC_009944"; transcript_id "5_00027373"; exon_number "16"; gene_name "uc010hmn.1"; oId "uc010hmn.1"; nearest_ref "uc010hmn.1"; class_code "="; tss_id "TSS9380";
chr3	hg19_knownGene	exon	52822002	52822082	.	+	.	gene_id "XLOC_009944"; transcript_id "5_00027373"; exon_number "17"; gene_name "uc010hmn.1"; oId "uc010hmn.1"; nearest_ref "uc010hmn.1"; class_code "="; tss_id "TSS9380";
chr3	hg19_knownGene	exon	52822248	52822361	.	+	.	gene_id "XLOC_009944"; transcript_id "5_00027373"; exon_number "18"; gene_name "uc010hmn.1"; oId "uc010hmn.1"; nearest_ref "uc010hmn.1"; class_code "="; tss_id "TSS9380";
chr3	hg19_knownGene	exon	52823669	52823870	.	+	.	gene_id "XLOC_009944"; transcript_id "5_00027373"; exon_number "19"; gene_name "uc010hmn.1"; oId "uc010hmn.1"; nearest_ref "uc010hmn.1"; class_code "="; tss_id "TSS9380";
chr3	hg19_knownGene	exon	52824765	52824937	.	+	.	gene_id "XLOC_009944"; transcript_id "5_00027373"; exon_number "20"; gene_name "uc010hmn.1"; oId "uc010hmn.1"; nearest_ref "uc010hmn.1"; class_code "="; tss_id "TSS9380";
chr3	hg19_knownGene	exon	52825533	52825644	.	+	.	gene_id "XLOC_009944"; transcript_id "5_00027373"; exon_number "21"; gene_name "uc010hmn.1"; oId "uc010hmn.1"; nearest_ref "uc010hmn.1"; class_code "="; tss_id "TSS9380";
chr3	hg19_knownGene	exon	52825798	52826077	.	+	.	gene_id "XLOC_009944"; transcript_id "5_00027373"; exon_number "22"; gene_name "uc010hmn.1"; oId "uc010hmn.1"; nearest_ref "uc010hmn.1"; class_code "="; tss_id "TSS9380";
chr3	hg19_knownGene	exon	52811608	52811748	.	+	.	gene_id "XLOC_009944"; transcript_id "5_00027372"; exon_number "1"; gene_name "uc003dfs.2"; oId "uc003dfs.2"; nearest_ref "uc003dfs.2"; class_code "="; tss_id "TSS9380"; p_id "P9583";
chr3	hg19_knownGene	exon	52812013	52812033	.	+	.	gene_id "XLOC_009944"; transcript_id "5_00027372"; exon_number "2"; gene_name "uc003dfs.2"; oId "uc003dfs.2"; nearest_ref "uc003dfs.2"; class_code "="; tss_id "TSS9380"; p_id "P9583";
chr3	hg19_knownGene	exon	52812356	52812522	.	+	.	gene_id "XLOC_009944"; transcript_id "5_00027372"; exon_number "3"; gene_name "uc003dfs.2"; oId "uc003dfs.2"; nearest_ref "uc003dfs.2"; class_code "="; tss_id "TSS9380"; p_id "P9583";
chr3	hg19_knownGene	exon	52812958	52813062	.	+	.	gene_id "XLOC_009944"; transcript_id "5_00027372"; exon_number "4"; gene_name "uc003dfs.2"; oId "uc003dfs.2"; nearest_ref "uc003dfs.2"; class_code "="; tss_id "TSS9380"; p_id "P9583";
chr3	hg19_knownGene	exon	52813448	52813610	.	+	.	gene_id "XLOC_009944"; transcript_id "5_00027372"; exon_number "5"; gene_name "uc003dfs.2"; oId "uc003dfs.2"; nearest_ref "uc003dfs.2"; class_code "="; tss_id "TSS9380"; p_id "P9583";
chr3	hg19_knownGene	exon	52814285	52814398	.	+	.	gene_id "XLOC_009944"; transcript_id "5_00027372"; exon_number "6"; gene_name "uc003dfs.2"; oId "uc003dfs.2"; nearest_ref "uc003dfs.2"; class_code "="; tss_id "TSS9380"; p_id "P9583";
chr3	hg19_knownGene	exon	52815956	52816081	.	+	.	gene_id "XLOC_009944"; transcript_id "5_00027372"; exon_number "7"; gene_name "uc003dfs.2"; oId "uc003dfs.2"; nearest_ref "uc003dfs.2"; class_code "="; tss_id "TSS9380"; p_id "P9583";
chr3	hg19_knownGene	exon	52816167	52816283	.	+	.	gene_id "XLOC_009944"; transcript_id "5_00027372"; exon_number "8"; gene_name "uc003dfs.2"; oId "uc003dfs.2"; nearest_ref "uc003dfs.2"; class_code "="; tss_id "TSS9380"; p_id "P9583";
chr3	hg19_knownGene	exon	52816973	52817141	.	+	.	gene_id "XLOC_009944"; transcript_id "5_00027372"; exon_number "9"; gene_name "uc003dfs.2"; oId "uc003dfs.2"; nearest_ref "uc003dfs.2"; class_code "="; tss_id "TSS9380"; p_id "P9583";
chr3	hg19_knownGene	exon	52817230	52817355	.	+	.	gene_id "XLOC_009944"; transcript_id "5_00027372"; exon_number "10"; gene_name "uc003dfs.2"; oId "uc003dfs.2"; nearest_ref "uc003dfs.2"; class_code "="; tss_id "TSS9380"; p_id "P9583";
chr3	hg19_knownGene	exon	52818312	52818493	.	+	.	gene_id "XLOC_009944"; transcript_id "5_00027372"; exon_number "11"; gene_name "uc003dfs.2"; oId "uc003dfs.2"; nearest_ref "uc003dfs.2"; class_code "="; tss_id "TSS9380"; p_id "P9583";
chr3	hg19_knownGene	exon	52819060	52819245	.	+	.	gene_id "XLOC_009944"; transcript_id "5_00027372"; exon_number "12"; gene_name "uc003dfs.2"; oId "uc003dfs.2"; nearest_ref "uc003dfs.2"; class_code "="; tss_id "TSS9380"; p_id "P9583";
chr3	hg19_knownGene	exon	52820311	52820450	.	+	.	gene_id "XLOC_009944"; transcript_id "5_00027372"; exon_number "13"; gene_name "uc003dfs.2"; oId "uc003dfs.2"; nearest_ref "uc003dfs.2"; class_code "="; tss_id "TSS9380"; p_id "P9583";
chr3	hg19_knownGene	exon	52820961	52821115	.	+	.	gene_id "XLOC_009944"; transcript_id "5_00027372"; exon_number "14"; gene_name "uc003dfs.2"; oId "uc003dfs.2"; nearest_ref "uc003dfs.2"; class_code "="; tss_id "TSS9380"; p_id "P9583";
chr3	hg19_knownGene	exon	52821204	52821218	.	+	.	gene_id "XLOC_009944"; transcript_id "5_00027372"; exon_number "15"; gene_name "uc003dfs.2"; oId "uc003dfs.2"; nearest_ref "uc003dfs.2"; class_code "="; tss_id "TSS9380"; p_id "P9583";
chr3	hg19_knownGene	exon	52821608	52821628	.	+	.	gene_id "XLOC_009944"; transcript_id "5_00027372"; exon_number "16"; gene_name "uc003dfs.2"; oId "uc003dfs.2"; nearest_ref "uc003dfs.2"; class_code "="; tss_id "TSS9380"; p_id "P9583";
chr3	hg19_knownGene	exon	52822002	52822082	.	+	.	gene_id "XLOC_009944"; transcript_id "5_00027372"; exon_number "17"; gene_name "uc003dfs.2"; oId "uc003dfs.2"; nearest_ref "uc003dfs.2"; class_code "="; tss_id "TSS9380"; p_id "P9583";
chr3	hg19_knownGene	exon	52822248	52822361	.	+	.	gene_id "XLOC_009944"; transcript_id "5_00027372"; exon_number "18"; gene_name "uc003dfs.2"; oId "uc003dfs.2"; nearest_ref "uc003dfs.2"; class_code "="; tss_id "TSS9380"; p_id "P9583";
chr3	hg19_knownGene	exon	52823669	52823870	.	+	.	gene_id "XLOC_009944"; transcript_id "5_00027372"; exon_number "19"; gene_name "uc003dfs.2"; oId "uc003dfs.2"; nearest_ref "uc003dfs.2"; class_code "="; tss_id "TSS9380"; p_id "P9583";
chr3	hg19_knownGene	exon	52824765	52824937	.	+	.	gene_id "XLOC_009944"; transcript_id "5_00027372"; exon_number "20"; gene_name "uc003dfs.2"; oId "uc003dfs.2"; nearest_ref "uc003dfs.2"; class_code "="; tss_id "TSS9380"; p_id "P9583";
chr3	hg19_knownGene	exon	52825533	52825644	.	+	.	gene_id "XLOC_009944"; transcript_id "5_00027372"; exon_number "21"; gene_name "uc003dfs.2"; oId "uc003dfs.2"; nearest_ref "uc003dfs.2"; class_code "="; tss_id "TSS9380"; p_id "P9583";
chr3	hg19_knownGene	exon	52825798	52826077	.	+	.	gene_id "XLOC_009944"; transcript_id "5_00027372"; exon_number "22"; gene_name "uc003dfs.2"; oId "uc003dfs.2"; nearest_ref "uc003dfs.2"; class_code "="; tss_id "TSS9380"; p_id "P9583";
chr3	hg19_knownGene	exon	52817230	52817355	.	+	.	gene_id "XLOC_009944"; transcript_id "5_00027374"; exon_number "1"; gene_name "uc003dft.2"; oId "uc003dft.2"; nearest_ref "uc003dft.2"; class_code "="; tss_id "TSS9381"; p_id "P9582";
chr3	hg19_knownGene	exon	52818312	52818493	.	+	.	gene_id "XLOC_009944"; transcript_id "5_00027374"; exon_number "2"; gene_name "uc003dft.2"; oId "uc003dft.2"; nearest_ref "uc003dft.2"; class_code "="; tss_id "TSS9381"; p_id "P9582";
chr3	hg19_knownGene	exon	52819060	52819245	.	+	.	gene_id "XLOC_009944"; transcript_id "5_00027374"; exon_number "3"; gene_name "uc003dft.2"; oId "uc003dft.2"; nearest_ref "uc003dft.2"; class_code "="; tss_id "TSS9381"; p_id "P9582";
chr3	hg19_knownGene	exon	52820311	52820450	.	+	.	gene_id "XLOC_009944"; transcript_id "5_00027374"; exon_number "4"; gene_name "uc003dft.2"; oId "uc003dft.2"; nearest_ref "uc003dft.2"; class_code "="; tss_id "TSS9381"; p_id "P9582";
chr3	hg19_knownGene	exon	52820961	52821115	.	+	.	gene_id "XLOC_009944"; transcript_id "5_00027374"; exon_number "5"; gene_name "uc003dft.2"; oId "uc003dft.2"; nearest_ref "uc003dft.2"; class_code "="; tss_id "TSS9381"; p_id "P9582";
chr3	hg19_knownGene	exon	52821204	52821218	.	+	.	gene_id "XLOC_009944"; transcript_id "5_00027374"; exon_number "6"; gene_name "uc003dft.2"; oId "uc003dft.2"; nearest_ref "uc003dft.2"; class_code "="; tss_id "TSS9381"; p_id "P9582";
chr3	hg19_knownGene	exon	52821608	52821628	.	+	.	gene_id "XLOC_009944"; transcript_id "5_00027374"; exon_number "7"; gene_name "uc003dft.2"; oId "uc003dft.2"; nearest_ref "uc003dft.2"; class_code "="; tss_id "TSS9381"; p_id "P9582";
chr3	hg19_knownGene	exon	52822002	52822082	.	+	.	gene_id "XLOC_009944"; transcript_id "5_00027374"; exon_number "8"; gene_name "uc003dft.2"; oId "uc003dft.2"; nearest_ref "uc003dft.2"; class_code "="; tss_id "TSS9381"; p_id "P9582";
chr3	hg19_knownGene	exon	52822248	52822361	.	+	.	gene_id "XLOC_009944"; transcript_id "5_00027374"; exon_number "9"; gene_name "uc003dft.2"; oId "uc003dft.2"; nearest_ref "uc003dft.2"; class_code "="; tss_id "TSS9381"; p_id "P9582";
chr3	hg19_knownGene	exon	52823669	52823870	.	+	.	gene_id "XLOC_009944"; transcript_id "5_00027374"; exon_number "10"; gene_name "uc003dft.2"; oId "uc003dft.2"; nearest_ref "uc003dft.2"; class_code "="; tss_id "TSS9381"; p_id "P9582";
chr3	hg19_knownGene	exon	52824765	52824937	.	+	.	gene_id "XLOC_009944"; transcript_id "5_00027374"; exon_number "11"; gene_name "uc003dft.2"; oId "uc003dft.2"; nearest_ref "uc003dft.2"; class_code "="; tss_id "TSS9381"; p_id "P9582";
chr3	hg19_knownGene	exon	52825533	52825615	.	+	.	gene_id "XLOC_009944"; transcript_id "5_00027374"; exon_number "12"; gene_name "uc003dft.2"; oId "uc003dft.2"; nearest_ref "uc003dft.2"; class_code "="; tss_id "TSS9381"; p_id "P9582";
chr3	hg19_knownGene	exon	52825798	52826077	.	+	.	gene_id "XLOC_009944"; transcript_id "5_00027374"; exon_number "13"; gene_name "uc003dft.2"; oId "uc003dft.2"; nearest_ref "uc003dft.2"; class_code "="; tss_id "TSS9381"; p_id "P9582";
chr3	hg19_knownGene	exon	52818312	52818493	.	+	.	gene_id "XLOC_009944"; transcript_id "5_00027375"; exon_number "1"; gene_name "uc010hmo.1"; oId "uc010hmo.1"; nearest_ref "uc010hmo.1"; class_code "="; tss_id "TSS9382"; p_id "P9581";
chr3	hg19_knownGene	exon	52819060	52819245	.	+	.	gene_id "XLOC_009944"; transcript_id "5_00027375"; exon_number "2"; gene_name "uc010hmo.1"; oId "uc010hmo.1"; nearest_ref "uc010hmo.1"; class_code "="; tss_id "TSS9382"; p_id "P9581";
chr3	hg19_knownGene	exon	52820311	52820450	.	+	.	gene_id "XLOC_009944"; transcript_id "5_00027375"; exon_number "3"; gene_name "uc010hmo.1"; oId "uc010hmo.1"; nearest_ref "uc010hmo.1"; class_code "="; tss_id "TSS9382"; p_id "P9581";
chr3	hg19_knownGene	exon	52820961	52821130	.	+	.	gene_id "XLOC_009944"; transcript_id "5_00027375"; exon_number "4"; gene_name "uc010hmo.1"; oId "uc010hmo.1"; nearest_ref "uc010hmo.1"; class_code "="; tss_id "TSS9382"; p_id "P9581";
chr3	hg19_knownGene	exon	52821608	52821628	.	+	.	gene_id "XLOC_009944"; transcript_id "5_00027375"; exon_number "5"; gene_name "uc010hmo.1"; oId "uc010hmo.1"; nearest_ref "uc010hmo.1"; class_code "="; tss_id "TSS9382"; p_id "P9581";
chr3	hg19_knownGene	exon	52822002	52822082	.	+	.	gene_id "XLOC_009944"; transcript_id "5_00027375"; exon_number "6"; gene_name "uc010hmo.1"; oId "uc010hmo.1"; nearest_ref "uc010hmo.1"; class_code "="; tss_id "TSS9382"; p_id "P9581";
chr3	hg19_knownGene	exon	52822248	52822361	.	+	.	gene_id "XLOC_009944"; transcript_id "5_00027375"; exon_number "7"; gene_name "uc010hmo.1"; oId "uc010hmo.1"; nearest_ref "uc010hmo.1"; class_code "="; tss_id "TSS9382"; p_id "P9581";
chr3	hg19_knownGene	exon	52823669	52823870	.	+	.	gene_id "XLOC_009944"; transcript_id "5_00027375"; exon_number "8"; gene_name "uc010hmo.1"; oId "uc010hmo.1"; nearest_ref "uc010hmo.1"; class_code "="; tss_id "TSS9382"; p_id "P9581";
chr3	hg19_knownGene	exon	52824765	52824937	.	+	.	gene_id "XLOC_009944"; transcript_id "5_00027375"; exon_number "9"; gene_name "uc010hmo.1"; oId "uc010hmo.1"; nearest_ref "uc010hmo.1"; class_code "="; tss_id "TSS9382"; p_id "P9581";
chr3	hg19_knownGene	exon	52825533	52825644	.	+	.	gene_id "XLOC_009944"; transcript_id "5_00027375"; exon_number "10"; gene_name "uc010hmo.1"; oId "uc010hmo.1"; nearest_ref "uc010hmo.1"; class_code "="; tss_id "TSS9382"; p_id "P9581";
chr3	hg19_knownGene	exon	52825798	52826077	.	+	.	gene_id "XLOC_009944"; transcript_id "5_00027375"; exon_number "11"; gene_name "uc010hmo.1"; oId "uc010hmo.1"; nearest_ref "uc010hmo.1"; class_code "="; tss_id "TSS9382"; p_id "P9581";
chr3	hg19_knownGene	exon	52821931	52822082	.	+	.	gene_id "XLOC_009944"; transcript_id "5_00027376"; exon_number "1"; gene_name "uc003dfu.2"; oId "uc003dfu.2"; nearest_ref "uc003dfu.2"; class_code "="; tss_id "TSS9383"; p_id "P9580";
chr3	hg19_knownGene	exon	52822248	52822361	.	+	.	gene_id "XLOC_009944"; transcript_id "5_00027376"; exon_number "2"; gene_name "uc003dfu.2"; oId "uc003dfu.2"; nearest_ref "uc003dfu.2"; class_code "="; tss_id "TSS9383"; p_id "P9580";
chr3	hg19_knownGene	exon	52823669	52823870	.	+	.	gene_id "XLOC_009944"; transcript_id "5_00027376"; exon_number "3"; gene_name "uc003dfu.2"; oId "uc003dfu.2"; nearest_ref "uc003dfu.2"; class_code "="; tss_id "TSS9383"; p_id "P9580";
chr3	hg19_knownGene	exon	52824765	52824937	.	+	.	gene_id "XLOC_009944"; transcript_id "5_00027376"; exon_number "4"; gene_name "uc003dfu.2"; oId "uc003dfu.2"; nearest_ref "uc003dfu.2"; class_code "="; tss_id "TSS9383"; p_id "P9580";
chr3	hg19_knownGene	exon	52825533	52825644	.	+	.	gene_id "XLOC_009944"; transcript_id "5_00027376"; exon_number "5"; gene_name "uc003dfu.2"; oId "uc003dfu.2"; nearest_ref "uc003dfu.2"; class_code "="; tss_id "TSS9383"; p_id "P9580";
chr3	hg19_knownGene	exon	52825798	52826077	.	+	.	gene_id "XLOC_009944"; transcript_id "5_00027376"; exon_number "6"; gene_name "uc003dfu.2"; oId "uc003dfu.2"; nearest_ref "uc003dfu.2"; class_code "="; tss_id "TSS9383"; p_id "P9580";
chr3	hg19_knownGene	exon	52828784	52828912	.	+	.	gene_id "XLOC_009945"; transcript_id "5_00027378"; exon_number "1"; gene_name "uc011bek.1"; oId "uc011bek.1"; nearest_ref "uc011bek.1"; class_code "="; tss_id "TSS9384"; p_id "P9585";
chr3	hg19_knownGene	exon	52829619	52829639	.	+	.	gene_id "XLOC_009945"; transcript_id "5_00027378"; exon_number "2"; gene_name "uc011bek.1"; oId "uc011bek.1"; nearest_ref "uc011bek.1"; class_code "="; tss_id "TSS9384"; p_id "P9585";
chr3	hg19_knownGene	exon	52830497	52830663	.	+	.	gene_id "XLOC_009945"; transcript_id "5_00027378"; exon_number "3"; gene_name "uc011bek.1"; oId "uc011bek.1"; nearest_ref "uc011bek.1"; class_code "="; tss_id "TSS9384"; p_id "P9585";
chr3	hg19_knownGene	exon	52830755	52830859	.	+	.	gene_id "XLOC_009945"; transcript_id "5_00027378"; exon_number "4"; gene_name "uc011bek.1"; oId "uc011bek.1"; nearest_ref "uc011bek.1"; class_code "="; tss_id "TSS9384"; p_id "P9585";
chr3	hg19_knownGene	exon	52831121	52831283	.	+	.	gene_id "XLOC_009945"; transcript_id "5_00027378"; exon_number "5"; gene_name "uc011bek.1"; oId "uc011bek.1"; nearest_ref "uc011bek.1"; class_code "="; tss_id "TSS9384"; p_id "P9585";
chr3	hg19_knownGene	exon	52831833	52831946	.	+	.	gene_id "XLOC_009945"; transcript_id "5_00027378"; exon_number "6"; gene_name "uc011bek.1"; oId "uc011bek.1"; nearest_ref "uc011bek.1"; class_code "="; tss_id "TSS9384"; p_id "P9585";
chr3	hg19_knownGene	exon	52832982	52833107	.	+	.	gene_id "XLOC_009945"; transcript_id "5_00027378"; exon_number "7"; gene_name "uc011bek.1"; oId "uc011bek.1"; nearest_ref "uc011bek.1"; class_code "="; tss_id "TSS9384"; p_id "P9585";
chr3	hg19_knownGene	exon	52833388	52833504	.	+	.	gene_id "XLOC_009945"; transcript_id "5_00027378"; exon_number "8"; gene_name "uc011bek.1"; oId "uc011bek.1"; nearest_ref "uc011bek.1"; class_code "="; tss_id "TSS9384"; p_id "P9585";
chr3	hg19_knownGene	exon	52833769	52833937	.	+	.	gene_id "XLOC_009945"; transcript_id "5_00027378"; exon_number "9"; gene_name "uc011bek.1"; oId "uc011bek.1"; nearest_ref "uc011bek.1"; class_code "="; tss_id "TSS9384"; p_id "P9585";
chr3	hg19_knownGene	exon	52834554	52834679	.	+	.	gene_id "XLOC_009945"; transcript_id "5_00027378"; exon_number "10"; gene_name "uc011bek.1"; oId "uc011bek.1"; nearest_ref "uc011bek.1"; class_code "="; tss_id "TSS9384"; p_id "P9585";
chr3	hg19_knownGene	exon	52834981	52835162	.	+	.	gene_id "XLOC_009945"; transcript_id "5_00027378"; exon_number "11"; gene_name "uc011bek.1"; oId "uc011bek.1"; nearest_ref "uc011bek.1"; class_code "="; tss_id "TSS9384"; p_id "P9585";
chr3	hg19_knownGene	exon	52836350	52836535	.	+	.	gene_id "XLOC_009945"; transcript_id "5_00027378"; exon_number "12"; gene_name "uc011bek.1"; oId "uc011bek.1"; nearest_ref "uc011bek.1"; class_code "="; tss_id "TSS9384"; p_id "P9585";
chr3	hg19_knownGene	exon	52836683	52836712	.	+	.	gene_id "XLOC_009945"; transcript_id "5_00027378"; exon_number "13"; gene_name "uc011bek.1"; oId "uc011bek.1"; nearest_ref "uc011bek.1"; class_code "="; tss_id "TSS9384"; p_id "P9585";
chr3	hg19_knownGene	exon	52841036	52841121	.	+	.	gene_id "XLOC_009945"; transcript_id "5_00027378"; exon_number "14"; gene_name "uc011bek.1"; oId "uc011bek.1"; nearest_ref "uc011bek.1"; class_code "="; tss_id "TSS9384"; p_id "P9585";
chr3	hg19_knownGene	exon	52841763	52841932	.	+	.	gene_id "XLOC_009945"; transcript_id "5_00027378"; exon_number "15"; gene_name "uc011bek.1"; oId "uc011bek.1"; nearest_ref "uc011bek.1"; class_code "="; tss_id "TSS9384"; p_id "P9585";
chr3	hg19_knownGene	exon	52842126	52842237	.	+	.	gene_id "XLOC_009945"; transcript_id "5_00027378"; exon_number "16"; gene_name "uc011bek.1"; oId "uc011bek.1"; nearest_ref "uc011bek.1"; class_code "="; tss_id "TSS9384"; p_id "P9585";
chr3	hg19_knownGene	exon	52842568	52843025	.	+	.	gene_id "XLOC_009945"; transcript_id "5_00027378"; exon_number "17"; gene_name "uc011bek.1"; oId "uc011bek.1"; nearest_ref "uc011bek.1"; class_code "="; tss_id "TSS9384"; p_id "P9585";
chr3	hg19_knownGene	exon	52828784	52828912	.	+	.	gene_id "XLOC_009945"; transcript_id "5_00027377"; exon_number "1"; gene_name "uc003dfv.2"; oId "uc003dfv.2"; nearest_ref "uc003dfv.2"; class_code "="; tss_id "TSS9384"; p_id "P9584";
chr3	hg19_knownGene	exon	52829619	52829639	.	+	.	gene_id "XLOC_009945"; transcript_id "5_00027377"; exon_number "2"; gene_name "uc003dfv.2"; oId "uc003dfv.2"; nearest_ref "uc003dfv.2"; class_code "="; tss_id "TSS9384"; p_id "P9584";
chr3	hg19_knownGene	exon	52830497	52830663	.	+	.	gene_id "XLOC_009945"; transcript_id "5_00027377"; exon_number "3"; gene_name "uc003dfv.2"; oId "uc003dfv.2"; nearest_ref "uc003dfv.2"; class_code "="; tss_id "TSS9384"; p_id "P9584";
chr3	hg19_knownGene	exon	52830755	52830859	.	+	.	gene_id "XLOC_009945"; transcript_id "5_00027377"; exon_number "4"; gene_name "uc003dfv.2"; oId "uc003dfv.2"; nearest_ref "uc003dfv.2"; class_code "="; tss_id "TSS9384"; p_id "P9584";
chr3	hg19_knownGene	exon	52831121	52831283	.	+	.	gene_id "XLOC_009945"; transcript_id "5_00027377"; exon_number "5"; gene_name "uc003dfv.2"; oId "uc003dfv.2"; nearest_ref "uc003dfv.2"; class_code "="; tss_id "TSS9384"; p_id "P9584";
chr3	hg19_knownGene	exon	52831833	52831946	.	+	.	gene_id "XLOC_009945"; transcript_id "5_00027377"; exon_number "6"; gene_name "uc003dfv.2"; oId "uc003dfv.2"; nearest_ref "uc003dfv.2"; class_code "="; tss_id "TSS9384"; p_id "P9584";
chr3	hg19_knownGene	exon	52832982	52833107	.	+	.	gene_id "XLOC_009945"; transcript_id "5_00027377"; exon_number "7"; gene_name "uc003dfv.2"; oId "uc003dfv.2"; nearest_ref "uc003dfv.2"; class_code "="; tss_id "TSS9384"; p_id "P9584";
chr3	hg19_knownGene	exon	52833388	52833504	.	+	.	gene_id "XLOC_009945"; transcript_id "5_00027377"; exon_number "8"; gene_name "uc003dfv.2"; oId "uc003dfv.2"; nearest_ref "uc003dfv.2"; class_code "="; tss_id "TSS9384"; p_id "P9584";
chr3	hg19_knownGene	exon	52833769	52833937	.	+	.	gene_id "XLOC_009945"; transcript_id "5_00027377"; exon_number "9"; gene_name "uc003dfv.2"; oId "uc003dfv.2"; nearest_ref "uc003dfv.2"; class_code "="; tss_id "TSS9384"; p_id "P9584";
chr3	hg19_knownGene	exon	52834554	52834679	.	+	.	gene_id "XLOC_009945"; transcript_id "5_00027377"; exon_number "10"; gene_name "uc003dfv.2"; oId "uc003dfv.2"; nearest_ref "uc003dfv.2"; class_code "="; tss_id "TSS9384"; p_id "P9584";
chr3	hg19_knownGene	exon	52834981	52835162	.	+	.	gene_id "XLOC_009945"; transcript_id "5_00027377"; exon_number "11"; gene_name "uc003dfv.2"; oId "uc003dfv.2"; nearest_ref "uc003dfv.2"; class_code "="; tss_id "TSS9384"; p_id "P9584";
chr3	hg19_knownGene	exon	52836350	52836535	.	+	.	gene_id "XLOC_009945"; transcript_id "5_00027377"; exon_number "12"; gene_name "uc003dfv.2"; oId "uc003dfv.2"; nearest_ref "uc003dfv.2"; class_code "="; tss_id "TSS9384"; p_id "P9584";
chr3	hg19_knownGene	exon	52836683	52836822	.	+	.	gene_id "XLOC_009945"; transcript_id "5_00027377"; exon_number "13"; gene_name "uc003dfv.2"; oId "uc003dfv.2"; nearest_ref "uc003dfv.2"; class_code "="; tss_id "TSS9384"; p_id "P9584";
chr3	hg19_knownGene	exon	52837871	52838025	.	+	.	gene_id "XLOC_009945"; transcript_id "5_00027377"; exon_number "14"; gene_name "uc003dfv.2"; oId "uc003dfv.2"; nearest_ref "uc003dfv.2"; class_code "="; tss_id "TSS9384"; p_id "P9584";
chr3	hg19_knownGene	exon	52838742	52838750	.	+	.	gene_id "XLOC_009945"; transcript_id "5_00027377"; exon_number "15"; gene_name "uc003dfv.2"; oId "uc003dfv.2"; nearest_ref "uc003dfv.2"; class_code "="; tss_id "TSS9384"; p_id "P9584";
chr3	hg19_knownGene	exon	52839824	52839856	.	+	.	gene_id "XLOC_009945"; transcript_id "5_00027377"; exon_number "16"; gene_name "uc003dfv.2"; oId "uc003dfv.2"; nearest_ref "uc003dfv.2"; class_code "="; tss_id "TSS9384"; p_id "P9584";
chr3	hg19_knownGene	exon	52840119	52840154	.	+	.	gene_id "XLOC_009945"; transcript_id "5_00027377"; exon_number "17"; gene_name "uc003dfv.2"; oId "uc003dfv.2"; nearest_ref "uc003dfv.2"; class_code "="; tss_id "TSS9384"; p_id "P9584";
chr3	hg19_knownGene	exon	52840309	52840422	.	+	.	gene_id "XLOC_009945"; transcript_id "5_00027377"; exon_number "18"; gene_name "uc003dfv.2"; oId "uc003dfv.2"; nearest_ref "uc003dfv.2"; class_code "="; tss_id "TSS9384"; p_id "P9584";
chr3	hg19_knownGene	exon	52840917	52841121	.	+	.	gene_id "XLOC_009945"; transcript_id "5_00027377"; exon_number "19"; gene_name "uc003dfv.2"; oId "uc003dfv.2"; nearest_ref "uc003dfv.2"; class_code "="; tss_id "TSS9384"; p_id "P9584";
chr3	hg19_knownGene	exon	52841763	52841932	.	+	.	gene_id "XLOC_009945"; transcript_id "5_00027377"; exon_number "20"; gene_name "uc003dfv.2"; oId "uc003dfv.2"; nearest_ref "uc003dfv.2"; class_code "="; tss_id "TSS9384"; p_id "P9584";
chr3	hg19_knownGene	exon	52842126	52842237	.	+	.	gene_id "XLOC_009945"; transcript_id "5_00027377"; exon_number "21"; gene_name "uc003dfv.2"; oId "uc003dfv.2"; nearest_ref "uc003dfv.2"; class_code "="; tss_id "TSS9384"; p_id "P9584";
chr3	hg19_knownGene	exon	52842568	52843025	.	+	.	gene_id "XLOC_009945"; transcript_id "5_00027377"; exon_number "22"; gene_name "uc003dfv.2"; oId "uc003dfv.2"; nearest_ref "uc003dfv.2"; class_code "="; tss_id "TSS9384"; p_id "P9584";
chr3	Cufflinks	exon	53080444	53082133	.	+	.	gene_id "XLOC_009946"; transcript_id "5_00027379"; exon_number "1"; oId "SC3.14254.1"; class_code ".";
chr3	hg19_knownGene	exon	53195223	53195444	.	+	.	gene_id "XLOC_009947"; transcript_id "5_00027381"; exon_number "1"; gene_name "uc003dgm.2"; oId "uc003dgm.2"; nearest_ref "uc003dgm.2"; class_code "="; tss_id "TSS9385"; p_id "P9588";
chr3	hg19_knownGene	exon	53212420	53212553	.	+	.	gene_id "XLOC_009947"; transcript_id "5_00027381"; exon_number "2"; gene_name "uc003dgm.2"; oId "uc003dgm.2"; nearest_ref "uc003dgm.2"; class_code "="; tss_id "TSS9385"; p_id "P9588";
chr3	hg19_knownGene	exon	53213593	53213792	.	+	.	gene_id "XLOC_009947"; transcript_id "5_00027381"; exon_number "3"; gene_name "uc003dgm.2"; oId "uc003dgm.2"; nearest_ref "uc003dgm.2"; class_code "="; tss_id "TSS9385"; p_id "P9588";
chr3	hg19_knownGene	exon	53215223	53215283	.	+	.	gene_id "XLOC_009947"; transcript_id "5_00027381"; exon_number "4"; gene_name "uc003dgm.2"; oId "uc003dgm.2"; nearest_ref "uc003dgm.2"; class_code "="; tss_id "TSS9385"; p_id "P9588";
chr3	hg19_knownGene	exon	53215460	53215622	.	+	.	gene_id "XLOC_009947"; transcript_id "5_00027381"; exon_number "5"; gene_name "uc003dgm.2"; oId "uc003dgm.2"; nearest_ref "uc003dgm.2"; class_code "="; tss_id "TSS9385"; p_id "P9588";
chr3	hg19_knownGene	exon	53215717	53215748	.	+	.	gene_id "XLOC_009947"; transcript_id "5_00027381"; exon_number "6"; gene_name "uc003dgm.2"; oId "uc003dgm.2"; nearest_ref "uc003dgm.2"; class_code "="; tss_id "TSS9385"; p_id "P9588";
chr3	hg19_knownGene	exon	53217137	53217222	.	+	.	gene_id "XLOC_009947"; transcript_id "5_00027381"; exon_number "7"; gene_name "uc003dgm.2"; oId "uc003dgm.2"; nearest_ref "uc003dgm.2"; class_code "="; tss_id "TSS9385"; p_id "P9588";
chr3	hg19_knownGene	exon	53217468	53217597	.	+	.	gene_id "XLOC_009947"; transcript_id "5_00027381"; exon_number "8"; gene_name "uc003dgm.2"; oId "uc003dgm.2"; nearest_ref "uc003dgm.2"; class_code "="; tss_id "TSS9385"; p_id "P9588";
chr3	hg19_knownGene	exon	53218890	53218990	.	+	.	gene_id "XLOC_009947"; transcript_id "5_00027381"; exon_number "9"; gene_name "uc003dgm.2"; oId "uc003dgm.2"; nearest_ref "uc003dgm.2"; class_code "="; tss_id "TSS9385"; p_id "P9588";
chr3	hg19_knownGene	exon	53219620	53219716	.	+	.	gene_id "XLOC_009947"; transcript_id "5_00027381"; exon_number "10"; gene_name "uc003dgm.2"; oId "uc003dgm.2"; nearest_ref "uc003dgm.2"; class_code "="; tss_id "TSS9385"; p_id "P9588";
chr3	hg19_knownGene	exon	53219943	53220043	.	+	.	gene_id "XLOC_009947"; transcript_id "5_00027381"; exon_number "11"; gene_name "uc003dgm.2"; oId "uc003dgm.2"; nearest_ref "uc003dgm.2"; class_code "="; tss_id "TSS9385"; p_id "P9588";
chr3	hg19_knownGene	exon	53220183	53220356	.	+	.	gene_id "XLOC_009947"; transcript_id "5_00027381"; exon_number "12"; gene_name "uc003dgm.2"; oId "uc003dgm.2"; nearest_ref "uc003dgm.2"; class_code "="; tss_id "TSS9385"; p_id "P9588";
chr3	hg19_knownGene	exon	53220620	53220711	.	+	.	gene_id "XLOC_009947"; transcript_id "5_00027381"; exon_number "13"; gene_name "uc003dgm.2"; oId "uc003dgm.2"; nearest_ref "uc003dgm.2"; class_code "="; tss_id "TSS9385"; p_id "P9588";
chr3	hg19_knownGene	exon	53221356	53221418	.	+	.	gene_id "XLOC_009947"; transcript_id "5_00027381"; exon_number "14"; gene_name "uc003dgm.2"; oId "uc003dgm.2"; nearest_ref "uc003dgm.2"; class_code "="; tss_id "TSS9385"; p_id "P9588";
chr3	hg19_knownGene	exon	53222736	53222874	.	+	.	gene_id "XLOC_009947"; transcript_id "5_00027381"; exon_number "15"; gene_name "uc003dgm.2"; oId "uc003dgm.2"; nearest_ref "uc003dgm.2"; class_code "="; tss_id "TSS9385"; p_id "P9588";
chr3	hg19_knownGene	exon	53223074	53223262	.	+	.	gene_id "XLOC_009947"; transcript_id "5_00027381"; exon_number "16"; gene_name "uc003dgm.2"; oId "uc003dgm.2"; nearest_ref "uc003dgm.2"; class_code "="; tss_id "TSS9385"; p_id "P9588";
chr3	hg19_knownGene	exon	53223889	53224017	.	+	.	gene_id "XLOC_009947"; transcript_id "5_00027381"; exon_number "17"; gene_name "uc003dgm.2"; oId "uc003dgm.2"; nearest_ref "uc003dgm.2"; class_code "="; tss_id "TSS9385"; p_id "P9588";
chr3	hg19_knownGene	exon	53226124	53226731	.	+	.	gene_id "XLOC_009947"; transcript_id "5_00027381"; exon_number "18"; gene_name "uc003dgm.2"; oId "uc003dgm.2"; nearest_ref "uc003dgm.2"; class_code "="; tss_id "TSS9385"; p_id "P9588";
chr3	hg19_knownGene	exon	53195223	53195444	.	+	.	gene_id "XLOC_009947"; transcript_id "5_00027380"; exon_number "1"; gene_name "uc003dgl.2"; oId "uc003dgl.2"; nearest_ref "uc003dgl.2"; class_code "="; tss_id "TSS9385"; p_id "P9588";
chr3	hg19_knownGene	exon	53199120	53199231	.	+	.	gene_id "XLOC_009947"; transcript_id "5_00027380"; exon_number "2"; gene_name "uc003dgl.2"; oId "uc003dgl.2"; nearest_ref "uc003dgl.2"; class_code "="; tss_id "TSS9385"; p_id "P9588";
chr3	hg19_knownGene	exon	53212420	53212553	.	+	.	gene_id "XLOC_009947"; transcript_id "5_00027380"; exon_number "3"; gene_name "uc003dgl.2"; oId "uc003dgl.2"; nearest_ref "uc003dgl.2"; class_code "="; tss_id "TSS9385"; p_id "P9588";
chr3	hg19_knownGene	exon	53213593	53213792	.	+	.	gene_id "XLOC_009947"; transcript_id "5_00027380"; exon_number "4"; gene_name "uc003dgl.2"; oId "uc003dgl.2"; nearest_ref "uc003dgl.2"; class_code "="; tss_id "TSS9385"; p_id "P9588";
chr3	hg19_knownGene	exon	53215223	53215283	.	+	.	gene_id "XLOC_009947"; transcript_id "5_00027380"; exon_number "5"; gene_name "uc003dgl.2"; oId "uc003dgl.2"; nearest_ref "uc003dgl.2"; class_code "="; tss_id "TSS9385"; p_id "P9588";
chr3	hg19_knownGene	exon	53215460	53215622	.	+	.	gene_id "XLOC_009947"; transcript_id "5_00027380"; exon_number "6"; gene_name "uc003dgl.2"; oId "uc003dgl.2"; nearest_ref "uc003dgl.2"; class_code "="; tss_id "TSS9385"; p_id "P9588";
chr3	hg19_knownGene	exon	53215717	53215748	.	+	.	gene_id "XLOC_009947"; transcript_id "5_00027380"; exon_number "7"; gene_name "uc003dgl.2"; oId "uc003dgl.2"; nearest_ref "uc003dgl.2"; class_code "="; tss_id "TSS9385"; p_id "P9588";
chr3	hg19_knownGene	exon	53217137	53217222	.	+	.	gene_id "XLOC_009947"; transcript_id "5_00027380"; exon_number "8"; gene_name "uc003dgl.2"; oId "uc003dgl.2"; nearest_ref "uc003dgl.2"; class_code "="; tss_id "TSS9385"; p_id "P9588";
chr3	hg19_knownGene	exon	53217468	53217597	.	+	.	gene_id "XLOC_009947"; transcript_id "5_00027380"; exon_number "9"; gene_name "uc003dgl.2"; oId "uc003dgl.2"; nearest_ref "uc003dgl.2"; class_code "="; tss_id "TSS9385"; p_id "P9588";
chr3	hg19_knownGene	exon	53218890	53218990	.	+	.	gene_id "XLOC_009947"; transcript_id "5_00027380"; exon_number "10"; gene_name "uc003dgl.2"; oId "uc003dgl.2"; nearest_ref "uc003dgl.2"; class_code "="; tss_id "TSS9385"; p_id "P9588";
chr3	hg19_knownGene	exon	53219620	53219716	.	+	.	gene_id "XLOC_009947"; transcript_id "5_00027380"; exon_number "11"; gene_name "uc003dgl.2"; oId "uc003dgl.2"; nearest_ref "uc003dgl.2"; class_code "="; tss_id "TSS9385"; p_id "P9588";
chr3	hg19_knownGene	exon	53219943	53220043	.	+	.	gene_id "XLOC_009947"; transcript_id "5_00027380"; exon_number "12"; gene_name "uc003dgl.2"; oId "uc003dgl.2"; nearest_ref "uc003dgl.2"; class_code "="; tss_id "TSS9385"; p_id "P9588";
chr3	hg19_knownGene	exon	53220183	53220356	.	+	.	gene_id "XLOC_009947"; transcript_id "5_00027380"; exon_number "13"; gene_name "uc003dgl.2"; oId "uc003dgl.2"; nearest_ref "uc003dgl.2"; class_code "="; tss_id "TSS9385"; p_id "P9588";
chr3	hg19_knownGene	exon	53220620	53220711	.	+	.	gene_id "XLOC_009947"; transcript_id "5_00027380"; exon_number "14"; gene_name "uc003dgl.2"; oId "uc003dgl.2"; nearest_ref "uc003dgl.2"; class_code "="; tss_id "TSS9385"; p_id "P9588";
chr3	hg19_knownGene	exon	53221356	53221418	.	+	.	gene_id "XLOC_009947"; transcript_id "5_00027380"; exon_number "15"; gene_name "uc003dgl.2"; oId "uc003dgl.2"; nearest_ref "uc003dgl.2"; class_code "="; tss_id "TSS9385"; p_id "P9588";
chr3	hg19_knownGene	exon	53222736	53222874	.	+	.	gene_id "XLOC_009947"; transcript_id "5_00027380"; exon_number "16"; gene_name "uc003dgl.2"; oId "uc003dgl.2"; nearest_ref "uc003dgl.2"; class_code "="; tss_id "TSS9385"; p_id "P9588";
chr3	hg19_knownGene	exon	53223074	53223262	.	+	.	gene_id "XLOC_009947"; transcript_id "5_00027380"; exon_number "17"; gene_name "uc003dgl.2"; oId "uc003dgl.2"; nearest_ref "uc003dgl.2"; class_code "="; tss_id "TSS9385"; p_id "P9588";
chr3	hg19_knownGene	exon	53223889	53224017	.	+	.	gene_id "XLOC_009947"; transcript_id "5_00027380"; exon_number "18"; gene_name "uc003dgl.2"; oId "uc003dgl.2"; nearest_ref "uc003dgl.2"; class_code "="; tss_id "TSS9385"; p_id "P9588";
chr3	hg19_knownGene	exon	53226124	53226731	.	+	.	gene_id "XLOC_009947"; transcript_id "5_00027380"; exon_number "19"; gene_name "uc003dgl.2"; oId "uc003dgl.2"; nearest_ref "uc003dgl.2"; class_code "="; tss_id "TSS9385"; p_id "P9588";
chr3	hg19_knownGene	exon	53212420	53212553	.	+	.	gene_id "XLOC_009947"; transcript_id "5_00027382"; exon_number "1"; gene_name "uc003dgn.2"; oId "uc003dgn.2"; nearest_ref "uc003dgn.2"; class_code "="; tss_id "TSS9387"; p_id "P9586";
chr3	hg19_knownGene	exon	53213593	53213792	.	+	.	gene_id "XLOC_009947"; transcript_id "5_00027382"; exon_number "2"; gene_name "uc003dgn.2"; oId "uc003dgn.2"; nearest_ref "uc003dgn.2"; class_code "="; tss_id "TSS9387"; p_id "P9586";
chr3	hg19_knownGene	exon	53215223	53215283	.	+	.	gene_id "XLOC_009947"; transcript_id "5_00027382"; exon_number "3"; gene_name "uc003dgn.2"; oId "uc003dgn.2"; nearest_ref "uc003dgn.2"; class_code "="; tss_id "TSS9387"; p_id "P9586";
chr3	hg19_knownGene	exon	53215460	53215622	.	+	.	gene_id "XLOC_009947"; transcript_id "5_00027382"; exon_number "4"; gene_name "uc003dgn.2"; oId "uc003dgn.2"; nearest_ref "uc003dgn.2"; class_code "="; tss_id "TSS9387"; p_id "P9586";
chr3	hg19_knownGene	exon	53215717	53216433	.	+	.	gene_id "XLOC_009947"; transcript_id "5_00027382"; exon_number "5"; gene_name "uc003dgn.2"; oId "uc003dgn.2"; nearest_ref "uc003dgn.2"; class_code "="; tss_id "TSS9387"; p_id "P9586";
chr3	hg19_knownGene	exon	53217468	53217597	.	+	.	gene_id "XLOC_009947"; transcript_id "5_00027383"; exon_number "1"; gene_name "uc010hmt.1"; oId "uc010hmt.1"; nearest_ref "uc010hmt.1"; class_code "="; tss_id "TSS9388"; p_id "P9587";
chr3	hg19_knownGene	exon	53218890	53218990	.	+	.	gene_id "XLOC_009947"; transcript_id "5_00027383"; exon_number "2"; gene_name "uc010hmt.1"; oId "uc010hmt.1"; nearest_ref "uc010hmt.1"; class_code "="; tss_id "TSS9388"; p_id "P9587";
chr3	hg19_knownGene	exon	53219620	53219809	.	+	.	gene_id "XLOC_009947"; transcript_id "5_00027383"; exon_number "3"; gene_name "uc010hmt.1"; oId "uc010hmt.1"; nearest_ref "uc010hmt.1"; class_code "="; tss_id "TSS9388"; p_id "P9587";
chr3	Cufflinks	exon	53221234	53221418	.	+	.	gene_id "XLOC_009947"; transcript_id "5_00032978"; exon_number "1"; gene_name "uc003dgm.2"; oId "upf3.14988.5"; nearest_ref "uc003dgm.2"; class_code "c"; tss_id "TSS9389";
chr3	Cufflinks	exon	53222736	53222874	.	+	.	gene_id "XLOC_009947"; transcript_id "5_00032978"; exon_number "2"; gene_name "uc003dgm.2"; oId "upf3.14988.5"; nearest_ref "uc003dgm.2"; class_code "c"; tss_id "TSS9389";
chr3	Cufflinks	exon	53223074	53223262	.	+	.	gene_id "XLOC_009947"; transcript_id "5_00032978"; exon_number "3"; gene_name "uc003dgm.2"; oId "upf3.14988.5"; nearest_ref "uc003dgm.2"; class_code "c"; tss_id "TSS9389";
chr3	Cufflinks	exon	53223889	53224017	.	+	.	gene_id "XLOC_009947"; transcript_id "5_00032978"; exon_number "4"; gene_name "uc003dgm.2"; oId "upf3.14988.5"; nearest_ref "uc003dgm.2"; class_code "c"; tss_id "TSS9389";
chr3	Cufflinks	exon	53226124	53226484	.	+	.	gene_id "XLOC_009947"; transcript_id "5_00032978"; exon_number "5"; gene_name "uc003dgm.2"; oId "upf3.14988.5"; nearest_ref "uc003dgm.2"; class_code "c"; tss_id "TSS9389";
chr3	Cufflinks	exon	53196817	53197026	.	+	.	gene_id "XLOC_009948"; transcript_id "5_00031604"; exon_number "1"; gene_name "uc003dgm.2"; oId "SC4.22133.1"; nearest_ref "uc003dgm.2"; class_code "i";
chr3	Cufflinks	exon	53204615	53204971	.	+	.	gene_id "XLOC_009949"; transcript_id "5_00034001"; exon_number "1"; gene_name "uc003dgm.2"; oId "upf1_r4.26225.1"; nearest_ref "uc003dgm.2"; class_code "i";
chr3	Cufflinks	exon	53529031	53529260	.	+	.	gene_id "XLOC_009950"; transcript_id "5_00032979"; exon_number "1"; gene_name "uc011bes.1"; oId "upf3.14997.2"; nearest_ref "uc011bes.1"; class_code "j"; tss_id "TSS9390";
chr3	Cufflinks	exon	53531179	53531488	.	+	.	gene_id "XLOC_009950"; transcript_id "5_00032979"; exon_number "2"; gene_name "uc011bes.1"; oId "upf3.14997.2"; nearest_ref "uc011bes.1"; class_code "j"; tss_id "TSS9390";
chr3	Cufflinks	exon	53535642	53535747	.	+	.	gene_id "XLOC_009950"; transcript_id "5_00032979"; exon_number "3"; gene_name "uc011bes.1"; oId "upf3.14997.2"; nearest_ref "uc011bes.1"; class_code "j"; tss_id "TSS9390";
chr3	Cufflinks	exon	53684806	53684945	.	+	.	gene_id "XLOC_009950"; transcript_id "5_00032979"; exon_number "4"; gene_name "uc011bes.1"; oId "upf3.14997.2"; nearest_ref "uc011bes.1"; class_code "j"; tss_id "TSS9390";
chr3	Cufflinks	exon	53694160	53694302	.	+	.	gene_id "XLOC_009950"; transcript_id "5_00032979"; exon_number "5"; gene_name "uc011bes.1"; oId "upf3.14997.2"; nearest_ref "uc011bes.1"; class_code "j"; tss_id "TSS9390";
chr3	Cufflinks	exon	53699687	53699839	.	+	.	gene_id "XLOC_009950"; transcript_id "5_00032979"; exon_number "6"; gene_name "uc011bes.1"; oId "upf3.14997.2"; nearest_ref "uc011bes.1"; class_code "j"; tss_id "TSS9390";
chr3	Cufflinks	exon	53700366	53700562	.	+	.	gene_id "XLOC_009950"; transcript_id "5_00032979"; exon_number "7"; gene_name "uc011bes.1"; oId "upf3.14997.2"; nearest_ref "uc011bes.1"; class_code "j"; tss_id "TSS9390";
chr3	Cufflinks	exon	53707050	53707153	.	+	.	gene_id "XLOC_009950"; transcript_id "5_00032979"; exon_number "8"; gene_name "uc011bes.1"; oId "upf3.14997.2"; nearest_ref "uc011bes.1"; class_code "j"; tss_id "TSS9390";
chr3	Cufflinks	exon	53736668	53736837	.	+	.	gene_id "XLOC_009950"; transcript_id "5_00032979"; exon_number "9"; gene_name "uc011bes.1"; oId "upf3.14997.2"; nearest_ref "uc011bes.1"; class_code "j"; tss_id "TSS9390";
chr3	Cufflinks	exon	53752328	53752415	.	+	.	gene_id "XLOC_009950"; transcript_id "5_00032979"; exon_number "10"; gene_name "uc011bes.1"; oId "upf3.14997.2"; nearest_ref "uc011bes.1"; class_code "j"; tss_id "TSS9390";
chr3	Cufflinks	exon	53753782	53753808	.	+	.	gene_id "XLOC_009950"; transcript_id "5_00032979"; exon_number "11"; gene_name "uc011bes.1"; oId "upf3.14997.2"; nearest_ref "uc011bes.1"; class_code "j"; tss_id "TSS9390";
chr3	Cufflinks	exon	53756341	53756501	.	+	.	gene_id "XLOC_009950"; transcript_id "5_00032979"; exon_number "12"; gene_name "uc011bes.1"; oId "upf3.14997.2"; nearest_ref "uc011bes.1"; class_code "j"; tss_id "TSS9390";
chr3	Cufflinks	exon	53757461	53757686	.	+	.	gene_id "XLOC_009950"; transcript_id "5_00032979"; exon_number "13"; gene_name "uc011bes.1"; oId "upf3.14997.2"; nearest_ref "uc011bes.1"; class_code "j"; tss_id "TSS9390";
chr3	Cufflinks	exon	53757819	53758026	.	+	.	gene_id "XLOC_009950"; transcript_id "5_00032979"; exon_number "14"; gene_name "uc011bes.1"; oId "upf3.14997.2"; nearest_ref "uc011bes.1"; class_code "j"; tss_id "TSS9390";
chr3	Cufflinks	exon	53760906	53761026	.	+	.	gene_id "XLOC_009950"; transcript_id "5_00032979"; exon_number "15"; gene_name "uc011bes.1"; oId "upf3.14997.2"; nearest_ref "uc011bes.1"; class_code "j"; tss_id "TSS9390";
chr3	Cufflinks	exon	53764469	53764583	.	+	.	gene_id "XLOC_009950"; transcript_id "5_00032979"; exon_number "16"; gene_name "uc011bes.1"; oId "upf3.14997.2"; nearest_ref "uc011bes.1"; class_code "j"; tss_id "TSS9390";
chr3	Cufflinks	exon	53765104	53765173	.	+	.	gene_id "XLOC_009950"; transcript_id "5_00032979"; exon_number "17"; gene_name "uc011bes.1"; oId "upf3.14997.2"; nearest_ref "uc011bes.1"; class_code "j"; tss_id "TSS9390";
chr3	Cufflinks	exon	53766043	53766109	.	+	.	gene_id "XLOC_009950"; transcript_id "5_00032979"; exon_number "18"; gene_name "uc011bes.1"; oId "upf3.14997.2"; nearest_ref "uc011bes.1"; class_code "j"; tss_id "TSS9390";
chr3	Cufflinks	exon	53766842	53766989	.	+	.	gene_id "XLOC_009950"; transcript_id "5_00032979"; exon_number "19"; gene_name "uc011bes.1"; oId "upf3.14997.2"; nearest_ref "uc011bes.1"; class_code "j"; tss_id "TSS9390";
chr3	Cufflinks	exon	53769401	53769530	.	+	.	gene_id "XLOC_009950"; transcript_id "5_00032979"; exon_number "20"; gene_name "uc011bes.1"; oId "upf3.14997.2"; nearest_ref "uc011bes.1"; class_code "j"; tss_id "TSS9390";
chr3	Cufflinks	exon	53774307	53774366	.	+	.	gene_id "XLOC_009950"; transcript_id "5_00032979"; exon_number "21"; gene_name "uc011bes.1"; oId "upf3.14997.2"; nearest_ref "uc011bes.1"; class_code "j"; tss_id "TSS9390";
chr3	Cufflinks	exon	53777038	53777144	.	+	.	gene_id "XLOC_009950"; transcript_id "5_00032979"; exon_number "22"; gene_name "uc011bes.1"; oId "upf3.14997.2"; nearest_ref "uc011bes.1"; class_code "j"; tss_id "TSS9390";
chr3	Cufflinks	exon	53778767	53778854	.	+	.	gene_id "XLOC_009950"; transcript_id "5_00032979"; exon_number "23"; gene_name "uc011bes.1"; oId "upf3.14997.2"; nearest_ref "uc011bes.1"; class_code "j"; tss_id "TSS9390";
chr3	Cufflinks	exon	53779651	53779758	.	+	.	gene_id "XLOC_009950"; transcript_id "5_00032979"; exon_number "24"; gene_name "uc011bes.1"; oId "upf3.14997.2"; nearest_ref "uc011bes.1"; class_code "j"; tss_id "TSS9390";
chr3	Cufflinks	exon	53779850	53779902	.	+	.	gene_id "XLOC_009950"; transcript_id "5_00032979"; exon_number "25"; gene_name "uc011bes.1"; oId "upf3.14997.2"; nearest_ref "uc011bes.1"; class_code "j"; tss_id "TSS9390";
chr3	Cufflinks	exon	53781329	53781475	.	+	.	gene_id "XLOC_009950"; transcript_id "5_00032979"; exon_number "26"; gene_name "uc011bes.1"; oId "upf3.14997.2"; nearest_ref "uc011bes.1"; class_code "j"; tss_id "TSS9390";
chr3	Cufflinks	exon	53783295	53783496	.	+	.	gene_id "XLOC_009950"; transcript_id "5_00032979"; exon_number "27"; gene_name "uc011bes.1"; oId "upf3.14997.2"; nearest_ref "uc011bes.1"; class_code "j"; tss_id "TSS9390";
chr3	Cufflinks	exon	53785776	53785934	.	+	.	gene_id "XLOC_009950"; transcript_id "5_00032979"; exon_number "28"; gene_name "uc011bes.1"; oId "upf3.14997.2"; nearest_ref "uc011bes.1"; class_code "j"; tss_id "TSS9390";
chr3	Cufflinks	exon	53787599	53787709	.	+	.	gene_id "XLOC_009950"; transcript_id "5_00032979"; exon_number "29"; gene_name "uc011bes.1"; oId "upf3.14997.2"; nearest_ref "uc011bes.1"; class_code "j"; tss_id "TSS9390";
chr3	Cufflinks	exon	53796025	53796108	.	+	.	gene_id "XLOC_009950"; transcript_id "5_00032979"; exon_number "30"; gene_name "uc011bes.1"; oId "upf3.14997.2"; nearest_ref "uc011bes.1"; class_code "j"; tss_id "TSS9390";
chr3	Cufflinks	exon	53804451	53804579	.	+	.	gene_id "XLOC_009950"; transcript_id "5_00032979"; exon_number "31"; gene_name "uc011bes.1"; oId "upf3.14997.2"; nearest_ref "uc011bes.1"; class_code "j"; tss_id "TSS9390";
chr3	Cufflinks	exon	53806860	53806925	.	+	.	gene_id "XLOC_009950"; transcript_id "5_00032979"; exon_number "32"; gene_name "uc011bes.1"; oId "upf3.14997.2"; nearest_ref "uc011bes.1"; class_code "j"; tss_id "TSS9390";
chr3	Cufflinks	exon	53808614	53808705	.	+	.	gene_id "XLOC_009950"; transcript_id "5_00032979"; exon_number "33"; gene_name "uc011bes.1"; oId "upf3.14997.2"; nearest_ref "uc011bes.1"; class_code "j"; tss_id "TSS9390";
chr3	Cufflinks	exon	53809913	53810072	.	+	.	gene_id "XLOC_009950"; transcript_id "5_00032979"; exon_number "34"; gene_name "uc011bes.1"; oId "upf3.14997.2"; nearest_ref "uc011bes.1"; class_code "j"; tss_id "TSS9390";
chr3	Cufflinks	exon	53810630	53810757	.	+	.	gene_id "XLOC_009950"; transcript_id "5_00032979"; exon_number "35"; gene_name "uc011bes.1"; oId "upf3.14997.2"; nearest_ref "uc011bes.1"; class_code "j"; tss_id "TSS9390";
chr3	Cufflinks	exon	53810887	53810983	.	+	.	gene_id "XLOC_009950"; transcript_id "5_00032979"; exon_number "36"; gene_name "uc011bes.1"; oId "upf3.14997.2"; nearest_ref "uc011bes.1"; class_code "j"; tss_id "TSS9390";
chr3	Cufflinks	exon	53814053	53814155	.	+	.	gene_id "XLOC_009950"; transcript_id "5_00032979"; exon_number "37"; gene_name "uc011bes.1"; oId "upf3.14997.2"; nearest_ref "uc011bes.1"; class_code "j"; tss_id "TSS9390";
chr3	Cufflinks	exon	53815593	53815694	.	+	.	gene_id "XLOC_009950"; transcript_id "5_00032979"; exon_number "38"; gene_name "uc011bes.1"; oId "upf3.14997.2"; nearest_ref "uc011bes.1"; class_code "j"; tss_id "TSS9390";
chr3	Cufflinks	exon	53820849	53820979	.	+	.	gene_id "XLOC_009950"; transcript_id "5_00032979"; exon_number "39"; gene_name "uc011bes.1"; oId "upf3.14997.2"; nearest_ref "uc011bes.1"; class_code "j"; tss_id "TSS9390";
chr3	Cufflinks	exon	53834276	53834445	.	+	.	gene_id "XLOC_009950"; transcript_id "5_00032979"; exon_number "40"; gene_name "uc011bes.1"; oId "upf3.14997.2"; nearest_ref "uc011bes.1"; class_code "j"; tss_id "TSS9390";
chr3	hg19_knownGene	exon	53529031	53529260	.	+	.	gene_id "XLOC_009950"; transcript_id "5_00027387"; exon_number "1"; gene_name "uc003dgy.3"; oId "uc003dgy.3"; nearest_ref "uc003dgy.3"; class_code "="; tss_id "TSS9390"; p_id "P9591";
chr3	hg19_knownGene	exon	53531179	53531488	.	+	.	gene_id "XLOC_009950"; transcript_id "5_00027387"; exon_number "2"; gene_name "uc003dgy.3"; oId "uc003dgy.3"; nearest_ref "uc003dgy.3"; class_code "="; tss_id "TSS9390"; p_id "P9591";
chr3	hg19_knownGene	exon	53535642	53535747	.	+	.	gene_id "XLOC_009950"; transcript_id "5_00027387"; exon_number "3"; gene_name "uc003dgy.3"; oId "uc003dgy.3"; nearest_ref "uc003dgy.3"; class_code "="; tss_id "TSS9390"; p_id "P9591";
chr3	hg19_knownGene	exon	53684806	53684945	.	+	.	gene_id "XLOC_009950"; transcript_id "5_00027387"; exon_number "4"; gene_name "uc003dgy.3"; oId "uc003dgy.3"; nearest_ref "uc003dgy.3"; class_code "="; tss_id "TSS9390"; p_id "P9591";
chr3	hg19_knownGene	exon	53694160	53694302	.	+	.	gene_id "XLOC_009950"; transcript_id "5_00027387"; exon_number "5"; gene_name "uc003dgy.3"; oId "uc003dgy.3"; nearest_ref "uc003dgy.3"; class_code "="; tss_id "TSS9390"; p_id "P9591";
chr3	hg19_knownGene	exon	53699687	53699839	.	+	.	gene_id "XLOC_009950"; transcript_id "5_00027387"; exon_number "6"; gene_name "uc003dgy.3"; oId "uc003dgy.3"; nearest_ref "uc003dgy.3"; class_code "="; tss_id "TSS9390"; p_id "P9591";
chr3	hg19_knownGene	exon	53700366	53700562	.	+	.	gene_id "XLOC_009950"; transcript_id "5_00027387"; exon_number "7"; gene_name "uc003dgy.3"; oId "uc003dgy.3"; nearest_ref "uc003dgy.3"; class_code "="; tss_id "TSS9390"; p_id "P9591";
chr3	hg19_knownGene	exon	53707050	53707153	.	+	.	gene_id "XLOC_009950"; transcript_id "5_00027387"; exon_number "8"; gene_name "uc003dgy.3"; oId "uc003dgy.3"; nearest_ref "uc003dgy.3"; class_code "="; tss_id "TSS9390"; p_id "P9591";
chr3	hg19_knownGene	exon	53736668	53736837	.	+	.	gene_id "XLOC_009950"; transcript_id "5_00027387"; exon_number "9"; gene_name "uc003dgy.3"; oId "uc003dgy.3"; nearest_ref "uc003dgy.3"; class_code "="; tss_id "TSS9390"; p_id "P9591";
chr3	hg19_knownGene	exon	53752328	53752415	.	+	.	gene_id "XLOC_009950"; transcript_id "5_00027387"; exon_number "10"; gene_name "uc003dgy.3"; oId "uc003dgy.3"; nearest_ref "uc003dgy.3"; class_code "="; tss_id "TSS9390"; p_id "P9591";
chr3	hg19_knownGene	exon	53753782	53753808	.	+	.	gene_id "XLOC_009950"; transcript_id "5_00027387"; exon_number "11"; gene_name "uc003dgy.3"; oId "uc003dgy.3"; nearest_ref "uc003dgy.3"; class_code "="; tss_id "TSS9390"; p_id "P9591";
chr3	hg19_knownGene	exon	53756341	53756501	.	+	.	gene_id "XLOC_009950"; transcript_id "5_00027387"; exon_number "12"; gene_name "uc003dgy.3"; oId "uc003dgy.3"; nearest_ref "uc003dgy.3"; class_code "="; tss_id "TSS9390"; p_id "P9591";
chr3	hg19_knownGene	exon	53757461	53757686	.	+	.	gene_id "XLOC_009950"; transcript_id "5_00027387"; exon_number "13"; gene_name "uc003dgy.3"; oId "uc003dgy.3"; nearest_ref "uc003dgy.3"; class_code "="; tss_id "TSS9390"; p_id "P9591";
chr3	hg19_knownGene	exon	53757819	53758026	.	+	.	gene_id "XLOC_009950"; transcript_id "5_00027387"; exon_number "14"; gene_name "uc003dgy.3"; oId "uc003dgy.3"; nearest_ref "uc003dgy.3"; class_code "="; tss_id "TSS9390"; p_id "P9591";
chr3	hg19_knownGene	exon	53760906	53761026	.	+	.	gene_id "XLOC_009950"; transcript_id "5_00027387"; exon_number "15"; gene_name "uc003dgy.3"; oId "uc003dgy.3"; nearest_ref "uc003dgy.3"; class_code "="; tss_id "TSS9390"; p_id "P9591";
chr3	hg19_knownGene	exon	53764469	53764583	.	+	.	gene_id "XLOC_009950"; transcript_id "5_00027387"; exon_number "16"; gene_name "uc003dgy.3"; oId "uc003dgy.3"; nearest_ref "uc003dgy.3"; class_code "="; tss_id "TSS9390"; p_id "P9591";
chr3	hg19_knownGene	exon	53765104	53765173	.	+	.	gene_id "XLOC_009950"; transcript_id "5_00027387"; exon_number "17"; gene_name "uc003dgy.3"; oId "uc003dgy.3"; nearest_ref "uc003dgy.3"; class_code "="; tss_id "TSS9390"; p_id "P9591";
chr3	hg19_knownGene	exon	53766043	53766109	.	+	.	gene_id "XLOC_009950"; transcript_id "5_00027387"; exon_number "18"; gene_name "uc003dgy.3"; oId "uc003dgy.3"; nearest_ref "uc003dgy.3"; class_code "="; tss_id "TSS9390"; p_id "P9591";
chr3	hg19_knownGene	exon	53766842	53766989	.	+	.	gene_id "XLOC_009950"; transcript_id "5_00027387"; exon_number "19"; gene_name "uc003dgy.3"; oId "uc003dgy.3"; nearest_ref "uc003dgy.3"; class_code "="; tss_id "TSS9390"; p_id "P9591";
chr3	hg19_knownGene	exon	53769401	53769530	.	+	.	gene_id "XLOC_009950"; transcript_id "5_00027387"; exon_number "20"; gene_name "uc003dgy.3"; oId "uc003dgy.3"; nearest_ref "uc003dgy.3"; class_code "="; tss_id "TSS9390"; p_id "P9591";
chr3	hg19_knownGene	exon	53774307	53774366	.	+	.	gene_id "XLOC_009950"; transcript_id "5_00027387"; exon_number "21"; gene_name "uc003dgy.3"; oId "uc003dgy.3"; nearest_ref "uc003dgy.3"; class_code "="; tss_id "TSS9390"; p_id "P9591";
chr3	hg19_knownGene	exon	53777038	53777144	.	+	.	gene_id "XLOC_009950"; transcript_id "5_00027387"; exon_number "22"; gene_name "uc003dgy.3"; oId "uc003dgy.3"; nearest_ref "uc003dgy.3"; class_code "="; tss_id "TSS9390"; p_id "P9591";
chr3	hg19_knownGene	exon	53778767	53778854	.	+	.	gene_id "XLOC_009950"; transcript_id "5_00027387"; exon_number "23"; gene_name "uc003dgy.3"; oId "uc003dgy.3"; nearest_ref "uc003dgy.3"; class_code "="; tss_id "TSS9390"; p_id "P9591";
chr3	hg19_knownGene	exon	53779651	53779758	.	+	.	gene_id "XLOC_009950"; transcript_id "5_00027387"; exon_number "24"; gene_name "uc003dgy.3"; oId "uc003dgy.3"; nearest_ref "uc003dgy.3"; class_code "="; tss_id "TSS9390"; p_id "P9591";
chr3	hg19_knownGene	exon	53779850	53779902	.	+	.	gene_id "XLOC_009950"; transcript_id "5_00027387"; exon_number "25"; gene_name "uc003dgy.3"; oId "uc003dgy.3"; nearest_ref "uc003dgy.3"; class_code "="; tss_id "TSS9390"; p_id "P9591";
chr3	hg19_knownGene	exon	53781329	53781475	.	+	.	gene_id "XLOC_009950"; transcript_id "5_00027387"; exon_number "26"; gene_name "uc003dgy.3"; oId "uc003dgy.3"; nearest_ref "uc003dgy.3"; class_code "="; tss_id "TSS9390"; p_id "P9591";
chr3	hg19_knownGene	exon	53783295	53783496	.	+	.	gene_id "XLOC_009950"; transcript_id "5_00027387"; exon_number "27"; gene_name "uc003dgy.3"; oId "uc003dgy.3"; nearest_ref "uc003dgy.3"; class_code "="; tss_id "TSS9390"; p_id "P9591";
chr3	hg19_knownGene	exon	53785776	53785934	.	+	.	gene_id "XLOC_009950"; transcript_id "5_00027387"; exon_number "28"; gene_name "uc003dgy.3"; oId "uc003dgy.3"; nearest_ref "uc003dgy.3"; class_code "="; tss_id "TSS9390"; p_id "P9591";
chr3	hg19_knownGene	exon	53787599	53787709	.	+	.	gene_id "XLOC_009950"; transcript_id "5_00027387"; exon_number "29"; gene_name "uc003dgy.3"; oId "uc003dgy.3"; nearest_ref "uc003dgy.3"; class_code "="; tss_id "TSS9390"; p_id "P9591";
chr3	hg19_knownGene	exon	53796025	53796108	.	+	.	gene_id "XLOC_009950"; transcript_id "5_00027387"; exon_number "30"; gene_name "uc003dgy.3"; oId "uc003dgy.3"; nearest_ref "uc003dgy.3"; class_code "="; tss_id "TSS9390"; p_id "P9591";
chr3	hg19_knownGene	exon	53804451	53804579	.	+	.	gene_id "XLOC_009950"; transcript_id "5_00027387"; exon_number "31"; gene_name "uc003dgy.3"; oId "uc003dgy.3"; nearest_ref "uc003dgy.3"; class_code "="; tss_id "TSS9390"; p_id "P9591";
chr3	hg19_knownGene	exon	53806860	53806925	.	+	.	gene_id "XLOC_009950"; transcript_id "5_00027387"; exon_number "32"; gene_name "uc003dgy.3"; oId "uc003dgy.3"; nearest_ref "uc003dgy.3"; class_code "="; tss_id "TSS9390"; p_id "P9591";
chr3	hg19_knownGene	exon	53808614	53808705	.	+	.	gene_id "XLOC_009950"; transcript_id "5_00027387"; exon_number "33"; gene_name "uc003dgy.3"; oId "uc003dgy.3"; nearest_ref "uc003dgy.3"; class_code "="; tss_id "TSS9390"; p_id "P9591";
chr3	hg19_knownGene	exon	53809913	53810072	.	+	.	gene_id "XLOC_009950"; transcript_id "5_00027387"; exon_number "34"; gene_name "uc003dgy.3"; oId "uc003dgy.3"; nearest_ref "uc003dgy.3"; class_code "="; tss_id "TSS9390"; p_id "P9591";
chr3	hg19_knownGene	exon	53810630	53810757	.	+	.	gene_id "XLOC_009950"; transcript_id "5_00027387"; exon_number "35"; gene_name "uc003dgy.3"; oId "uc003dgy.3"; nearest_ref "uc003dgy.3"; class_code "="; tss_id "TSS9390"; p_id "P9591";
chr3	hg19_knownGene	exon	53810887	53810983	.	+	.	gene_id "XLOC_009950"; transcript_id "5_00027387"; exon_number "36"; gene_name "uc003dgy.3"; oId "uc003dgy.3"; nearest_ref "uc003dgy.3"; class_code "="; tss_id "TSS9390"; p_id "P9591";
chr3	hg19_knownGene	exon	53814053	53814155	.	+	.	gene_id "XLOC_009950"; transcript_id "5_00027387"; exon_number "37"; gene_name "uc003dgy.3"; oId "uc003dgy.3"; nearest_ref "uc003dgy.3"; class_code "="; tss_id "TSS9390"; p_id "P9591";
chr3	hg19_knownGene	exon	53815593	53815694	.	+	.	gene_id "XLOC_009950"; transcript_id "5_00027387"; exon_number "38"; gene_name "uc003dgy.3"; oId "uc003dgy.3"; nearest_ref "uc003dgy.3"; class_code "="; tss_id "TSS9390"; p_id "P9591";
chr3	hg19_knownGene	exon	53820849	53820979	.	+	.	gene_id "XLOC_009950"; transcript_id "5_00027387"; exon_number "39"; gene_name "uc003dgy.3"; oId "uc003dgy.3"; nearest_ref "uc003dgy.3"; class_code "="; tss_id "TSS9390"; p_id "P9591";
chr3	hg19_knownGene	exon	53834276	53834392	.	+	.	gene_id "XLOC_009950"; transcript_id "5_00027387"; exon_number "40"; gene_name "uc003dgy.3"; oId "uc003dgy.3"; nearest_ref "uc003dgy.3"; class_code "="; tss_id "TSS9390"; p_id "P9591";
chr3	hg19_knownGene	exon	53835085	53835452	.	+	.	gene_id "XLOC_009950"; transcript_id "5_00027387"; exon_number "41"; gene_name "uc003dgy.3"; oId "uc003dgy.3"; nearest_ref "uc003dgy.3"; class_code "="; tss_id "TSS9390"; p_id "P9591";
chr3	hg19_knownGene	exon	53837450	53837599	.	+	.	gene_id "XLOC_009950"; transcript_id "5_00027387"; exon_number "42"; gene_name "uc003dgy.3"; oId "uc003dgy.3"; nearest_ref "uc003dgy.3"; class_code "="; tss_id "TSS9390"; p_id "P9591";
chr3	hg19_knownGene	exon	53839010	53839173	.	+	.	gene_id "XLOC_009950"; transcript_id "5_00027387"; exon_number "43"; gene_name "uc003dgy.3"; oId "uc003dgy.3"; nearest_ref "uc003dgy.3"; class_code "="; tss_id "TSS9390"; p_id "P9591";
chr3	hg19_knownGene	exon	53842676	53842797	.	+	.	gene_id "XLOC_009950"; transcript_id "5_00027387"; exon_number "44"; gene_name "uc003dgy.3"; oId "uc003dgy.3"; nearest_ref "uc003dgy.3"; class_code "="; tss_id "TSS9390"; p_id "P9591";
chr3	hg19_knownGene	exon	53844005	53844325	.	+	.	gene_id "XLOC_009950"; transcript_id "5_00027387"; exon_number "45"; gene_name "uc003dgy.3"; oId "uc003dgy.3"; nearest_ref "uc003dgy.3"; class_code "="; tss_id "TSS9390"; p_id "P9591";
chr3	hg19_knownGene	exon	53845140	53846491	.	+	.	gene_id "XLOC_009950"; transcript_id "5_00027387"; exon_number "46"; gene_name "uc003dgy.3"; oId "uc003dgy.3"; nearest_ref "uc003dgy.3"; class_code "="; tss_id "TSS9390"; p_id "P9591";
chr3	hg19_knownGene	exon	53529031	53529260	.	+	.	gene_id "XLOC_009950"; transcript_id "5_00027386"; exon_number "1"; gene_name "uc003dgv.3"; oId "uc003dgv.3"; nearest_ref "uc003dgv.3"; class_code "="; tss_id "TSS9390"; p_id "P9589";
chr3	hg19_knownGene	exon	53531179	53531488	.	+	.	gene_id "XLOC_009950"; transcript_id "5_00027386"; exon_number "2"; gene_name "uc003dgv.3"; oId "uc003dgv.3"; nearest_ref "uc003dgv.3"; class_code "="; tss_id "TSS9390"; p_id "P9589";
chr3	hg19_knownGene	exon	53535642	53535747	.	+	.	gene_id "XLOC_009950"; transcript_id "5_00027386"; exon_number "3"; gene_name "uc003dgv.3"; oId "uc003dgv.3"; nearest_ref "uc003dgv.3"; class_code "="; tss_id "TSS9390"; p_id "P9589";
chr3	hg19_knownGene	exon	53684806	53684945	.	+	.	gene_id "XLOC_009950"; transcript_id "5_00027386"; exon_number "4"; gene_name "uc003dgv.3"; oId "uc003dgv.3"; nearest_ref "uc003dgv.3"; class_code "="; tss_id "TSS9390"; p_id "P9589";
chr3	hg19_knownGene	exon	53694160	53694302	.	+	.	gene_id "XLOC_009950"; transcript_id "5_00027386"; exon_number "5"; gene_name "uc003dgv.3"; oId "uc003dgv.3"; nearest_ref "uc003dgv.3"; class_code "="; tss_id "TSS9390"; p_id "P9589";
chr3	hg19_knownGene	exon	53699687	53699839	.	+	.	gene_id "XLOC_009950"; transcript_id "5_00027386"; exon_number "6"; gene_name "uc003dgv.3"; oId "uc003dgv.3"; nearest_ref "uc003dgv.3"; class_code "="; tss_id "TSS9390"; p_id "P9589";
chr3	hg19_knownGene	exon	53700366	53700562	.	+	.	gene_id "XLOC_009950"; transcript_id "5_00027386"; exon_number "7"; gene_name "uc003dgv.3"; oId "uc003dgv.3"; nearest_ref "uc003dgv.3"; class_code "="; tss_id "TSS9390"; p_id "P9589";
chr3	hg19_knownGene	exon	53707050	53707153	.	+	.	gene_id "XLOC_009950"; transcript_id "5_00027386"; exon_number "8"; gene_name "uc003dgv.3"; oId "uc003dgv.3"; nearest_ref "uc003dgv.3"; class_code "="; tss_id "TSS9390"; p_id "P9589";
chr3	hg19_knownGene	exon	53736668	53736837	.	+	.	gene_id "XLOC_009950"; transcript_id "5_00027386"; exon_number "9"; gene_name "uc003dgv.3"; oId "uc003dgv.3"; nearest_ref "uc003dgv.3"; class_code "="; tss_id "TSS9390"; p_id "P9589";
chr3	hg19_knownGene	exon	53752328	53752415	.	+	.	gene_id "XLOC_009950"; transcript_id "5_00027386"; exon_number "10"; gene_name "uc003dgv.3"; oId "uc003dgv.3"; nearest_ref "uc003dgv.3"; class_code "="; tss_id "TSS9390"; p_id "P9589";
chr3	hg19_knownGene	exon	53753782	53753808	.	+	.	gene_id "XLOC_009950"; transcript_id "5_00027386"; exon_number "11"; gene_name "uc003dgv.3"; oId "uc003dgv.3"; nearest_ref "uc003dgv.3"; class_code "="; tss_id "TSS9390"; p_id "P9589";
chr3	hg19_knownGene	exon	53756341	53756501	.	+	.	gene_id "XLOC_009950"; transcript_id "5_00027386"; exon_number "12"; gene_name "uc003dgv.3"; oId "uc003dgv.3"; nearest_ref "uc003dgv.3"; class_code "="; tss_id "TSS9390"; p_id "P9589";
chr3	hg19_knownGene	exon	53757461	53757686	.	+	.	gene_id "XLOC_009950"; transcript_id "5_00027386"; exon_number "13"; gene_name "uc003dgv.3"; oId "uc003dgv.3"; nearest_ref "uc003dgv.3"; class_code "="; tss_id "TSS9390"; p_id "P9589";
chr3	hg19_knownGene	exon	53757819	53758026	.	+	.	gene_id "XLOC_009950"; transcript_id "5_00027386"; exon_number "14"; gene_name "uc003dgv.3"; oId "uc003dgv.3"; nearest_ref "uc003dgv.3"; class_code "="; tss_id "TSS9390"; p_id "P9589";
chr3	hg19_knownGene	exon	53760906	53761026	.	+	.	gene_id "XLOC_009950"; transcript_id "5_00027386"; exon_number "15"; gene_name "uc003dgv.3"; oId "uc003dgv.3"; nearest_ref "uc003dgv.3"; class_code "="; tss_id "TSS9390"; p_id "P9589";
chr3	hg19_knownGene	exon	53764469	53764583	.	+	.	gene_id "XLOC_009950"; transcript_id "5_00027386"; exon_number "16"; gene_name "uc003dgv.3"; oId "uc003dgv.3"; nearest_ref "uc003dgv.3"; class_code "="; tss_id "TSS9390"; p_id "P9589";
chr3	hg19_knownGene	exon	53765104	53765173	.	+	.	gene_id "XLOC_009950"; transcript_id "5_00027386"; exon_number "17"; gene_name "uc003dgv.3"; oId "uc003dgv.3"; nearest_ref "uc003dgv.3"; class_code "="; tss_id "TSS9390"; p_id "P9589";
chr3	hg19_knownGene	exon	53766043	53766109	.	+	.	gene_id "XLOC_009950"; transcript_id "5_00027386"; exon_number "18"; gene_name "uc003dgv.3"; oId "uc003dgv.3"; nearest_ref "uc003dgv.3"; class_code "="; tss_id "TSS9390"; p_id "P9589";
chr3	hg19_knownGene	exon	53766842	53766989	.	+	.	gene_id "XLOC_009950"; transcript_id "5_00027386"; exon_number "19"; gene_name "uc003dgv.3"; oId "uc003dgv.3"; nearest_ref "uc003dgv.3"; class_code "="; tss_id "TSS9390"; p_id "P9589";
chr3	hg19_knownGene	exon	53769401	53769530	.	+	.	gene_id "XLOC_009950"; transcript_id "5_00027386"; exon_number "20"; gene_name "uc003dgv.3"; oId "uc003dgv.3"; nearest_ref "uc003dgv.3"; class_code "="; tss_id "TSS9390"; p_id "P9589";
chr3	hg19_knownGene	exon	53774307	53774366	.	+	.	gene_id "XLOC_009950"; transcript_id "5_00027386"; exon_number "21"; gene_name "uc003dgv.3"; oId "uc003dgv.3"; nearest_ref "uc003dgv.3"; class_code "="; tss_id "TSS9390"; p_id "P9589";
chr3	hg19_knownGene	exon	53777038	53777144	.	+	.	gene_id "XLOC_009950"; transcript_id "5_00027386"; exon_number "22"; gene_name "uc003dgv.3"; oId "uc003dgv.3"; nearest_ref "uc003dgv.3"; class_code "="; tss_id "TSS9390"; p_id "P9589";
chr3	hg19_knownGene	exon	53778767	53778854	.	+	.	gene_id "XLOC_009950"; transcript_id "5_00027386"; exon_number "23"; gene_name "uc003dgv.3"; oId "uc003dgv.3"; nearest_ref "uc003dgv.3"; class_code "="; tss_id "TSS9390"; p_id "P9589";
chr3	hg19_knownGene	exon	53779651	53779758	.	+	.	gene_id "XLOC_009950"; transcript_id "5_00027386"; exon_number "24"; gene_name "uc003dgv.3"; oId "uc003dgv.3"; nearest_ref "uc003dgv.3"; class_code "="; tss_id "TSS9390"; p_id "P9589";
chr3	hg19_knownGene	exon	53779850	53779902	.	+	.	gene_id "XLOC_009950"; transcript_id "5_00027386"; exon_number "25"; gene_name "uc003dgv.3"; oId "uc003dgv.3"; nearest_ref "uc003dgv.3"; class_code "="; tss_id "TSS9390"; p_id "P9589";
chr3	hg19_knownGene	exon	53781329	53781475	.	+	.	gene_id "XLOC_009950"; transcript_id "5_00027386"; exon_number "26"; gene_name "uc003dgv.3"; oId "uc003dgv.3"; nearest_ref "uc003dgv.3"; class_code "="; tss_id "TSS9390"; p_id "P9589";
chr3	hg19_knownGene	exon	53783295	53783496	.	+	.	gene_id "XLOC_009950"; transcript_id "5_00027386"; exon_number "27"; gene_name "uc003dgv.3"; oId "uc003dgv.3"; nearest_ref "uc003dgv.3"; class_code "="; tss_id "TSS9390"; p_id "P9589";
chr3	hg19_knownGene	exon	53785776	53785934	.	+	.	gene_id "XLOC_009950"; transcript_id "5_00027386"; exon_number "28"; gene_name "uc003dgv.3"; oId "uc003dgv.3"; nearest_ref "uc003dgv.3"; class_code "="; tss_id "TSS9390"; p_id "P9589";
chr3	hg19_knownGene	exon	53787599	53787709	.	+	.	gene_id "XLOC_009950"; transcript_id "5_00027386"; exon_number "29"; gene_name "uc003dgv.3"; oId "uc003dgv.3"; nearest_ref "uc003dgv.3"; class_code "="; tss_id "TSS9390"; p_id "P9589";
chr3	hg19_knownGene	exon	53796025	53796108	.	+	.	gene_id "XLOC_009950"; transcript_id "5_00027386"; exon_number "30"; gene_name "uc003dgv.3"; oId "uc003dgv.3"; nearest_ref "uc003dgv.3"; class_code "="; tss_id "TSS9390"; p_id "P9589";
chr3	hg19_knownGene	exon	53804000	53804044	.	+	.	gene_id "XLOC_009950"; transcript_id "5_00027386"; exon_number "31"; gene_name "uc003dgv.3"; oId "uc003dgv.3"; nearest_ref "uc003dgv.3"; class_code "="; tss_id "TSS9390"; p_id "P9589";
chr3	hg19_knownGene	exon	53804451	53804579	.	+	.	gene_id "XLOC_009950"; transcript_id "5_00027386"; exon_number "32"; gene_name "uc003dgv.3"; oId "uc003dgv.3"; nearest_ref "uc003dgv.3"; class_code "="; tss_id "TSS9390"; p_id "P9589";
chr3	hg19_knownGene	exon	53806860	53806925	.	+	.	gene_id "XLOC_009950"; transcript_id "5_00027386"; exon_number "33"; gene_name "uc003dgv.3"; oId "uc003dgv.3"; nearest_ref "uc003dgv.3"; class_code "="; tss_id "TSS9390"; p_id "P9589";
chr3	hg19_knownGene	exon	53808614	53808705	.	+	.	gene_id "XLOC_009950"; transcript_id "5_00027386"; exon_number "34"; gene_name "uc003dgv.3"; oId "uc003dgv.3"; nearest_ref "uc003dgv.3"; class_code "="; tss_id "TSS9390"; p_id "P9589";
chr3	hg19_knownGene	exon	53809913	53810072	.	+	.	gene_id "XLOC_009950"; transcript_id "5_00027386"; exon_number "35"; gene_name "uc003dgv.3"; oId "uc003dgv.3"; nearest_ref "uc003dgv.3"; class_code "="; tss_id "TSS9390"; p_id "P9589";
chr3	hg19_knownGene	exon	53810630	53810757	.	+	.	gene_id "XLOC_009950"; transcript_id "5_00027386"; exon_number "36"; gene_name "uc003dgv.3"; oId "uc003dgv.3"; nearest_ref "uc003dgv.3"; class_code "="; tss_id "TSS9390"; p_id "P9589";
chr3	hg19_knownGene	exon	53810887	53810983	.	+	.	gene_id "XLOC_009950"; transcript_id "5_00027386"; exon_number "37"; gene_name "uc003dgv.3"; oId "uc003dgv.3"; nearest_ref "uc003dgv.3"; class_code "="; tss_id "TSS9390"; p_id "P9589";
chr3	hg19_knownGene	exon	53814053	53814155	.	+	.	gene_id "XLOC_009950"; transcript_id "5_00027386"; exon_number "38"; gene_name "uc003dgv.3"; oId "uc003dgv.3"; nearest_ref "uc003dgv.3"; class_code "="; tss_id "TSS9390"; p_id "P9589";
chr3	hg19_knownGene	exon	53815593	53815694	.	+	.	gene_id "XLOC_009950"; transcript_id "5_00027386"; exon_number "39"; gene_name "uc003dgv.3"; oId "uc003dgv.3"; nearest_ref "uc003dgv.3"; class_code "="; tss_id "TSS9390"; p_id "P9589";
chr3	hg19_knownGene	exon	53820849	53820979	.	+	.	gene_id "XLOC_009950"; transcript_id "5_00027386"; exon_number "40"; gene_name "uc003dgv.3"; oId "uc003dgv.3"; nearest_ref "uc003dgv.3"; class_code "="; tss_id "TSS9390"; p_id "P9589";
chr3	hg19_knownGene	exon	53834276	53834392	.	+	.	gene_id "XLOC_009950"; transcript_id "5_00027386"; exon_number "41"; gene_name "uc003dgv.3"; oId "uc003dgv.3"; nearest_ref "uc003dgv.3"; class_code "="; tss_id "TSS9390"; p_id "P9589";
chr3	hg19_knownGene	exon	53835085	53835452	.	+	.	gene_id "XLOC_009950"; transcript_id "5_00027386"; exon_number "42"; gene_name "uc003dgv.3"; oId "uc003dgv.3"; nearest_ref "uc003dgv.3"; class_code "="; tss_id "TSS9390"; p_id "P9589";
chr3	hg19_knownGene	exon	53836174	53836200	.	+	.	gene_id "XLOC_009950"; transcript_id "5_00027386"; exon_number "43"; gene_name "uc003dgv.3"; oId "uc003dgv.3"; nearest_ref "uc003dgv.3"; class_code "="; tss_id "TSS9390"; p_id "P9589";
chr3	hg19_knownGene	exon	53837450	53837599	.	+	.	gene_id "XLOC_009950"; transcript_id "5_00027386"; exon_number "44"; gene_name "uc003dgv.3"; oId "uc003dgv.3"; nearest_ref "uc003dgv.3"; class_code "="; tss_id "TSS9390"; p_id "P9589";
chr3	hg19_knownGene	exon	53839010	53839173	.	+	.	gene_id "XLOC_009950"; transcript_id "5_00027386"; exon_number "45"; gene_name "uc003dgv.3"; oId "uc003dgv.3"; nearest_ref "uc003dgv.3"; class_code "="; tss_id "TSS9390"; p_id "P9589";
chr3	hg19_knownGene	exon	53842676	53842797	.	+	.	gene_id "XLOC_009950"; transcript_id "5_00027386"; exon_number "46"; gene_name "uc003dgv.3"; oId "uc003dgv.3"; nearest_ref "uc003dgv.3"; class_code "="; tss_id "TSS9390"; p_id "P9589";
chr3	hg19_knownGene	exon	53844005	53844325	.	+	.	gene_id "XLOC_009950"; transcript_id "5_00027386"; exon_number "47"; gene_name "uc003dgv.3"; oId "uc003dgv.3"; nearest_ref "uc003dgv.3"; class_code "="; tss_id "TSS9390"; p_id "P9589";
chr3	hg19_knownGene	exon	53845140	53846491	.	+	.	gene_id "XLOC_009950"; transcript_id "5_00027386"; exon_number "48"; gene_name "uc003dgv.3"; oId "uc003dgv.3"; nearest_ref "uc003dgv.3"; class_code "="; tss_id "TSS9390"; p_id "P9589";
chr3	hg19_knownGene	exon	53529031	53529260	.	+	.	gene_id "XLOC_009950"; transcript_id "5_00027385"; exon_number "1"; gene_name "uc003dgu.3"; oId "uc003dgu.3"; nearest_ref "uc003dgu.3"; class_code "="; tss_id "TSS9390"; p_id "P9593";
chr3	hg19_knownGene	exon	53531179	53531488	.	+	.	gene_id "XLOC_009950"; transcript_id "5_00027385"; exon_number "2"; gene_name "uc003dgu.3"; oId "uc003dgu.3"; nearest_ref "uc003dgu.3"; class_code "="; tss_id "TSS9390"; p_id "P9593";
chr3	hg19_knownGene	exon	53535642	53535747	.	+	.	gene_id "XLOC_009950"; transcript_id "5_00027385"; exon_number "3"; gene_name "uc003dgu.3"; oId "uc003dgu.3"; nearest_ref "uc003dgu.3"; class_code "="; tss_id "TSS9390"; p_id "P9593";
chr3	hg19_knownGene	exon	53684806	53684945	.	+	.	gene_id "XLOC_009950"; transcript_id "5_00027385"; exon_number "4"; gene_name "uc003dgu.3"; oId "uc003dgu.3"; nearest_ref "uc003dgu.3"; class_code "="; tss_id "TSS9390"; p_id "P9593";
chr3	hg19_knownGene	exon	53694160	53694302	.	+	.	gene_id "XLOC_009950"; transcript_id "5_00027385"; exon_number "5"; gene_name "uc003dgu.3"; oId "uc003dgu.3"; nearest_ref "uc003dgu.3"; class_code "="; tss_id "TSS9390"; p_id "P9593";
chr3	hg19_knownGene	exon	53699687	53699839	.	+	.	gene_id "XLOC_009950"; transcript_id "5_00027385"; exon_number "6"; gene_name "uc003dgu.3"; oId "uc003dgu.3"; nearest_ref "uc003dgu.3"; class_code "="; tss_id "TSS9390"; p_id "P9593";
chr3	hg19_knownGene	exon	53700366	53700562	.	+	.	gene_id "XLOC_009950"; transcript_id "5_00027385"; exon_number "7"; gene_name "uc003dgu.3"; oId "uc003dgu.3"; nearest_ref "uc003dgu.3"; class_code "="; tss_id "TSS9390"; p_id "P9593";
chr3	hg19_knownGene	exon	53707740	53707843	.	+	.	gene_id "XLOC_009950"; transcript_id "5_00027385"; exon_number "8"; gene_name "uc003dgu.3"; oId "uc003dgu.3"; nearest_ref "uc003dgu.3"; class_code "="; tss_id "TSS9390"; p_id "P9593";
chr3	hg19_knownGene	exon	53736668	53736837	.	+	.	gene_id "XLOC_009950"; transcript_id "5_00027385"; exon_number "9"; gene_name "uc003dgu.3"; oId "uc003dgu.3"; nearest_ref "uc003dgu.3"; class_code "="; tss_id "TSS9390"; p_id "P9593";
chr3	hg19_knownGene	exon	53752328	53752415	.	+	.	gene_id "XLOC_009950"; transcript_id "5_00027385"; exon_number "10"; gene_name "uc003dgu.3"; oId "uc003dgu.3"; nearest_ref "uc003dgu.3"; class_code "="; tss_id "TSS9390"; p_id "P9593";
chr3	hg19_knownGene	exon	53752709	53752768	.	+	.	gene_id "XLOC_009950"; transcript_id "5_00027385"; exon_number "11"; gene_name "uc003dgu.3"; oId "uc003dgu.3"; nearest_ref "uc003dgu.3"; class_code "="; tss_id "TSS9390"; p_id "P9593";
chr3	hg19_knownGene	exon	53753782	53753808	.	+	.	gene_id "XLOC_009950"; transcript_id "5_00027385"; exon_number "12"; gene_name "uc003dgu.3"; oId "uc003dgu.3"; nearest_ref "uc003dgu.3"; class_code "="; tss_id "TSS9390"; p_id "P9593";
chr3	hg19_knownGene	exon	53756341	53756501	.	+	.	gene_id "XLOC_009950"; transcript_id "5_00027385"; exon_number "13"; gene_name "uc003dgu.3"; oId "uc003dgu.3"; nearest_ref "uc003dgu.3"; class_code "="; tss_id "TSS9390"; p_id "P9593";
chr3	hg19_knownGene	exon	53757461	53757686	.	+	.	gene_id "XLOC_009950"; transcript_id "5_00027385"; exon_number "14"; gene_name "uc003dgu.3"; oId "uc003dgu.3"; nearest_ref "uc003dgu.3"; class_code "="; tss_id "TSS9390"; p_id "P9593";
chr3	hg19_knownGene	exon	53757819	53758026	.	+	.	gene_id "XLOC_009950"; transcript_id "5_00027385"; exon_number "15"; gene_name "uc003dgu.3"; oId "uc003dgu.3"; nearest_ref "uc003dgu.3"; class_code "="; tss_id "TSS9390"; p_id "P9593";
chr3	hg19_knownGene	exon	53760906	53761026	.	+	.	gene_id "XLOC_009950"; transcript_id "5_00027385"; exon_number "16"; gene_name "uc003dgu.3"; oId "uc003dgu.3"; nearest_ref "uc003dgu.3"; class_code "="; tss_id "TSS9390"; p_id "P9593";
chr3	hg19_knownGene	exon	53764469	53764583	.	+	.	gene_id "XLOC_009950"; transcript_id "5_00027385"; exon_number "17"; gene_name "uc003dgu.3"; oId "uc003dgu.3"; nearest_ref "uc003dgu.3"; class_code "="; tss_id "TSS9390"; p_id "P9593";
chr3	hg19_knownGene	exon	53765104	53765173	.	+	.	gene_id "XLOC_009950"; transcript_id "5_00027385"; exon_number "18"; gene_name "uc003dgu.3"; oId "uc003dgu.3"; nearest_ref "uc003dgu.3"; class_code "="; tss_id "TSS9390"; p_id "P9593";
chr3	hg19_knownGene	exon	53766043	53766109	.	+	.	gene_id "XLOC_009950"; transcript_id "5_00027385"; exon_number "19"; gene_name "uc003dgu.3"; oId "uc003dgu.3"; nearest_ref "uc003dgu.3"; class_code "="; tss_id "TSS9390"; p_id "P9593";
chr3	hg19_knownGene	exon	53766842	53766989	.	+	.	gene_id "XLOC_009950"; transcript_id "5_00027385"; exon_number "20"; gene_name "uc003dgu.3"; oId "uc003dgu.3"; nearest_ref "uc003dgu.3"; class_code "="; tss_id "TSS9390"; p_id "P9593";
chr3	hg19_knownGene	exon	53769401	53769530	.	+	.	gene_id "XLOC_009950"; transcript_id "5_00027385"; exon_number "21"; gene_name "uc003dgu.3"; oId "uc003dgu.3"; nearest_ref "uc003dgu.3"; class_code "="; tss_id "TSS9390"; p_id "P9593";
chr3	hg19_knownGene	exon	53774307	53774366	.	+	.	gene_id "XLOC_009950"; transcript_id "5_00027385"; exon_number "22"; gene_name "uc003dgu.3"; oId "uc003dgu.3"; nearest_ref "uc003dgu.3"; class_code "="; tss_id "TSS9390"; p_id "P9593";
chr3	hg19_knownGene	exon	53777038	53777144	.	+	.	gene_id "XLOC_009950"; transcript_id "5_00027385"; exon_number "23"; gene_name "uc003dgu.3"; oId "uc003dgu.3"; nearest_ref "uc003dgu.3"; class_code "="; tss_id "TSS9390"; p_id "P9593";
chr3	hg19_knownGene	exon	53778767	53778854	.	+	.	gene_id "XLOC_009950"; transcript_id "5_00027385"; exon_number "24"; gene_name "uc003dgu.3"; oId "uc003dgu.3"; nearest_ref "uc003dgu.3"; class_code "="; tss_id "TSS9390"; p_id "P9593";
chr3	hg19_knownGene	exon	53779651	53779758	.	+	.	gene_id "XLOC_009950"; transcript_id "5_00027385"; exon_number "25"; gene_name "uc003dgu.3"; oId "uc003dgu.3"; nearest_ref "uc003dgu.3"; class_code "="; tss_id "TSS9390"; p_id "P9593";
chr3	hg19_knownGene	exon	53779850	53779902	.	+	.	gene_id "XLOC_009950"; transcript_id "5_00027385"; exon_number "26"; gene_name "uc003dgu.3"; oId "uc003dgu.3"; nearest_ref "uc003dgu.3"; class_code "="; tss_id "TSS9390"; p_id "P9593";
chr3	hg19_knownGene	exon	53781329	53781475	.	+	.	gene_id "XLOC_009950"; transcript_id "5_00027385"; exon_number "27"; gene_name "uc003dgu.3"; oId "uc003dgu.3"; nearest_ref "uc003dgu.3"; class_code "="; tss_id "TSS9390"; p_id "P9593";
chr3	hg19_knownGene	exon	53783295	53783496	.	+	.	gene_id "XLOC_009950"; transcript_id "5_00027385"; exon_number "28"; gene_name "uc003dgu.3"; oId "uc003dgu.3"; nearest_ref "uc003dgu.3"; class_code "="; tss_id "TSS9390"; p_id "P9593";
chr3	hg19_knownGene	exon	53785776	53785934	.	+	.	gene_id "XLOC_009950"; transcript_id "5_00027385"; exon_number "29"; gene_name "uc003dgu.3"; oId "uc003dgu.3"; nearest_ref "uc003dgu.3"; class_code "="; tss_id "TSS9390"; p_id "P9593";
chr3	hg19_knownGene	exon	53787599	53787709	.	+	.	gene_id "XLOC_009950"; transcript_id "5_00027385"; exon_number "30"; gene_name "uc003dgu.3"; oId "uc003dgu.3"; nearest_ref "uc003dgu.3"; class_code "="; tss_id "TSS9390"; p_id "P9593";
chr3	hg19_knownGene	exon	53796025	53796108	.	+	.	gene_id "XLOC_009950"; transcript_id "5_00027385"; exon_number "31"; gene_name "uc003dgu.3"; oId "uc003dgu.3"; nearest_ref "uc003dgu.3"; class_code "="; tss_id "TSS9390"; p_id "P9593";
chr3	hg19_knownGene	exon	53804000	53804044	.	+	.	gene_id "XLOC_009950"; transcript_id "5_00027385"; exon_number "32"; gene_name "uc003dgu.3"; oId "uc003dgu.3"; nearest_ref "uc003dgu.3"; class_code "="; tss_id "TSS9390"; p_id "P9593";
chr3	hg19_knownGene	exon	53804451	53804579	.	+	.	gene_id "XLOC_009950"; transcript_id "5_00027385"; exon_number "33"; gene_name "uc003dgu.3"; oId "uc003dgu.3"; nearest_ref "uc003dgu.3"; class_code "="; tss_id "TSS9390"; p_id "P9593";
chr3	hg19_knownGene	exon	53806860	53806925	.	+	.	gene_id "XLOC_009950"; transcript_id "5_00027385"; exon_number "34"; gene_name "uc003dgu.3"; oId "uc003dgu.3"; nearest_ref "uc003dgu.3"; class_code "="; tss_id "TSS9390"; p_id "P9593";
chr3	hg19_knownGene	exon	53808614	53808705	.	+	.	gene_id "XLOC_009950"; transcript_id "5_00027385"; exon_number "35"; gene_name "uc003dgu.3"; oId "uc003dgu.3"; nearest_ref "uc003dgu.3"; class_code "="; tss_id "TSS9390"; p_id "P9593";
chr3	hg19_knownGene	exon	53809913	53810072	.	+	.	gene_id "XLOC_009950"; transcript_id "5_00027385"; exon_number "36"; gene_name "uc003dgu.3"; oId "uc003dgu.3"; nearest_ref "uc003dgu.3"; class_code "="; tss_id "TSS9390"; p_id "P9593";
chr3	hg19_knownGene	exon	53810630	53810757	.	+	.	gene_id "XLOC_009950"; transcript_id "5_00027385"; exon_number "37"; gene_name "uc003dgu.3"; oId "uc003dgu.3"; nearest_ref "uc003dgu.3"; class_code "="; tss_id "TSS9390"; p_id "P9593";
chr3	hg19_knownGene	exon	53810887	53810983	.	+	.	gene_id "XLOC_009950"; transcript_id "5_00027385"; exon_number "38"; gene_name "uc003dgu.3"; oId "uc003dgu.3"; nearest_ref "uc003dgu.3"; class_code "="; tss_id "TSS9390"; p_id "P9593";
chr3	hg19_knownGene	exon	53814053	53814155	.	+	.	gene_id "XLOC_009950"; transcript_id "5_00027385"; exon_number "39"; gene_name "uc003dgu.3"; oId "uc003dgu.3"; nearest_ref "uc003dgu.3"; class_code "="; tss_id "TSS9390"; p_id "P9593";
chr3	hg19_knownGene	exon	53815593	53815694	.	+	.	gene_id "XLOC_009950"; transcript_id "5_00027385"; exon_number "40"; gene_name "uc003dgu.3"; oId "uc003dgu.3"; nearest_ref "uc003dgu.3"; class_code "="; tss_id "TSS9390"; p_id "P9593";
chr3	hg19_knownGene	exon	53820849	53820979	.	+	.	gene_id "XLOC_009950"; transcript_id "5_00027385"; exon_number "41"; gene_name "uc003dgu.3"; oId "uc003dgu.3"; nearest_ref "uc003dgu.3"; class_code "="; tss_id "TSS9390"; p_id "P9593";
chr3	hg19_knownGene	exon	53834276	53834392	.	+	.	gene_id "XLOC_009950"; transcript_id "5_00027385"; exon_number "42"; gene_name "uc003dgu.3"; oId "uc003dgu.3"; nearest_ref "uc003dgu.3"; class_code "="; tss_id "TSS9390"; p_id "P9593";
chr3	hg19_knownGene	exon	53835085	53835452	.	+	.	gene_id "XLOC_009950"; transcript_id "5_00027385"; exon_number "43"; gene_name "uc003dgu.3"; oId "uc003dgu.3"; nearest_ref "uc003dgu.3"; class_code "="; tss_id "TSS9390"; p_id "P9593";
chr3	hg19_knownGene	exon	53836174	53836200	.	+	.	gene_id "XLOC_009950"; transcript_id "5_00027385"; exon_number "44"; gene_name "uc003dgu.3"; oId "uc003dgu.3"; nearest_ref "uc003dgu.3"; class_code "="; tss_id "TSS9390"; p_id "P9593";
chr3	hg19_knownGene	exon	53837450	53837599	.	+	.	gene_id "XLOC_009950"; transcript_id "5_00027385"; exon_number "45"; gene_name "uc003dgu.3"; oId "uc003dgu.3"; nearest_ref "uc003dgu.3"; class_code "="; tss_id "TSS9390"; p_id "P9593";
chr3	hg19_knownGene	exon	53839010	53839173	.	+	.	gene_id "XLOC_009950"; transcript_id "5_00027385"; exon_number "46"; gene_name "uc003dgu.3"; oId "uc003dgu.3"; nearest_ref "uc003dgu.3"; class_code "="; tss_id "TSS9390"; p_id "P9593";
chr3	hg19_knownGene	exon	53842676	53842797	.	+	.	gene_id "XLOC_009950"; transcript_id "5_00027385"; exon_number "47"; gene_name "uc003dgu.3"; oId "uc003dgu.3"; nearest_ref "uc003dgu.3"; class_code "="; tss_id "TSS9390"; p_id "P9593";
chr3	hg19_knownGene	exon	53844005	53844325	.	+	.	gene_id "XLOC_009950"; transcript_id "5_00027385"; exon_number "48"; gene_name "uc003dgu.3"; oId "uc003dgu.3"; nearest_ref "uc003dgu.3"; class_code "="; tss_id "TSS9390"; p_id "P9593";
chr3	hg19_knownGene	exon	53845140	53846491	.	+	.	gene_id "XLOC_009950"; transcript_id "5_00027385"; exon_number "49"; gene_name "uc003dgu.3"; oId "uc003dgu.3"; nearest_ref "uc003dgu.3"; class_code "="; tss_id "TSS9390"; p_id "P9593";
chr3	hg19_knownGene	exon	53700366	53700562	.	+	.	gene_id "XLOC_009950"; transcript_id "5_00027388"; exon_number "1"; gene_name "uc003dgw.3"; oId "uc003dgw.3"; nearest_ref "uc003dgw.3"; class_code "="; tss_id "TSS9392"; p_id "P9592";
chr3	hg19_knownGene	exon	53707050	53707153	.	+	.	gene_id "XLOC_009950"; transcript_id "5_00027388"; exon_number "2"; gene_name "uc003dgw.3"; oId "uc003dgw.3"; nearest_ref "uc003dgw.3"; class_code "="; tss_id "TSS9392"; p_id "P9592";
chr3	hg19_knownGene	exon	53736668	53736837	.	+	.	gene_id "XLOC_009950"; transcript_id "5_00027388"; exon_number "3"; gene_name "uc003dgw.3"; oId "uc003dgw.3"; nearest_ref "uc003dgw.3"; class_code "="; tss_id "TSS9392"; p_id "P9592";
chr3	hg19_knownGene	exon	53752328	53752415	.	+	.	gene_id "XLOC_009950"; transcript_id "5_00027388"; exon_number "4"; gene_name "uc003dgw.3"; oId "uc003dgw.3"; nearest_ref "uc003dgw.3"; class_code "="; tss_id "TSS9392"; p_id "P9592";
chr3	hg19_knownGene	exon	53752709	53752768	.	+	.	gene_id "XLOC_009950"; transcript_id "5_00027388"; exon_number "5"; gene_name "uc003dgw.3"; oId "uc003dgw.3"; nearest_ref "uc003dgw.3"; class_code "="; tss_id "TSS9392"; p_id "P9592";
chr3	hg19_knownGene	exon	53753782	53753808	.	+	.	gene_id "XLOC_009950"; transcript_id "5_00027388"; exon_number "6"; gene_name "uc003dgw.3"; oId "uc003dgw.3"; nearest_ref "uc003dgw.3"; class_code "="; tss_id "TSS9392"; p_id "P9592";
chr3	hg19_knownGene	exon	53756341	53756501	.	+	.	gene_id "XLOC_009950"; transcript_id "5_00027388"; exon_number "7"; gene_name "uc003dgw.3"; oId "uc003dgw.3"; nearest_ref "uc003dgw.3"; class_code "="; tss_id "TSS9392"; p_id "P9592";
chr3	hg19_knownGene	exon	53757461	53757686	.	+	.	gene_id "XLOC_009950"; transcript_id "5_00027388"; exon_number "8"; gene_name "uc003dgw.3"; oId "uc003dgw.3"; nearest_ref "uc003dgw.3"; class_code "="; tss_id "TSS9392"; p_id "P9592";
chr3	hg19_knownGene	exon	53757819	53758026	.	+	.	gene_id "XLOC_009950"; transcript_id "5_00027388"; exon_number "9"; gene_name "uc003dgw.3"; oId "uc003dgw.3"; nearest_ref "uc003dgw.3"; class_code "="; tss_id "TSS9392"; p_id "P9592";
chr3	hg19_knownGene	exon	53760906	53761026	.	+	.	gene_id "XLOC_009950"; transcript_id "5_00027388"; exon_number "10"; gene_name "uc003dgw.3"; oId "uc003dgw.3"; nearest_ref "uc003dgw.3"; class_code "="; tss_id "TSS9392"; p_id "P9592";
chr3	hg19_knownGene	exon	53764469	53764583	.	+	.	gene_id "XLOC_009950"; transcript_id "5_00027388"; exon_number "11"; gene_name "uc003dgw.3"; oId "uc003dgw.3"; nearest_ref "uc003dgw.3"; class_code "="; tss_id "TSS9392"; p_id "P9592";
chr3	hg19_knownGene	exon	53765104	53765173	.	+	.	gene_id "XLOC_009950"; transcript_id "5_00027388"; exon_number "12"; gene_name "uc003dgw.3"; oId "uc003dgw.3"; nearest_ref "uc003dgw.3"; class_code "="; tss_id "TSS9392"; p_id "P9592";
chr3	hg19_knownGene	exon	53766043	53766109	.	+	.	gene_id "XLOC_009950"; transcript_id "5_00027388"; exon_number "13"; gene_name "uc003dgw.3"; oId "uc003dgw.3"; nearest_ref "uc003dgw.3"; class_code "="; tss_id "TSS9392"; p_id "P9592";
chr3	hg19_knownGene	exon	53766842	53766989	.	+	.	gene_id "XLOC_009950"; transcript_id "5_00027388"; exon_number "14"; gene_name "uc003dgw.3"; oId "uc003dgw.3"; nearest_ref "uc003dgw.3"; class_code "="; tss_id "TSS9392"; p_id "P9592";
chr3	hg19_knownGene	exon	53769401	53769530	.	+	.	gene_id "XLOC_009950"; transcript_id "5_00027388"; exon_number "15"; gene_name "uc003dgw.3"; oId "uc003dgw.3"; nearest_ref "uc003dgw.3"; class_code "="; tss_id "TSS9392"; p_id "P9592";
chr3	hg19_knownGene	exon	53774307	53774366	.	+	.	gene_id "XLOC_009950"; transcript_id "5_00027388"; exon_number "16"; gene_name "uc003dgw.3"; oId "uc003dgw.3"; nearest_ref "uc003dgw.3"; class_code "="; tss_id "TSS9392"; p_id "P9592";
chr3	hg19_knownGene	exon	53777038	53777144	.	+	.	gene_id "XLOC_009950"; transcript_id "5_00027388"; exon_number "17"; gene_name "uc003dgw.3"; oId "uc003dgw.3"; nearest_ref "uc003dgw.3"; class_code "="; tss_id "TSS9392"; p_id "P9592";
chr3	hg19_knownGene	exon	53778767	53778854	.	+	.	gene_id "XLOC_009950"; transcript_id "5_00027388"; exon_number "18"; gene_name "uc003dgw.3"; oId "uc003dgw.3"; nearest_ref "uc003dgw.3"; class_code "="; tss_id "TSS9392"; p_id "P9592";
chr3	hg19_knownGene	exon	53779651	53779758	.	+	.	gene_id "XLOC_009950"; transcript_id "5_00027388"; exon_number "19"; gene_name "uc003dgw.3"; oId "uc003dgw.3"; nearest_ref "uc003dgw.3"; class_code "="; tss_id "TSS9392"; p_id "P9592";
chr3	hg19_knownGene	exon	53779850	53779902	.	+	.	gene_id "XLOC_009950"; transcript_id "5_00027388"; exon_number "20"; gene_name "uc003dgw.3"; oId "uc003dgw.3"; nearest_ref "uc003dgw.3"; class_code "="; tss_id "TSS9392"; p_id "P9592";
chr3	hg19_knownGene	exon	53781329	53781475	.	+	.	gene_id "XLOC_009950"; transcript_id "5_00027388"; exon_number "21"; gene_name "uc003dgw.3"; oId "uc003dgw.3"; nearest_ref "uc003dgw.3"; class_code "="; tss_id "TSS9392"; p_id "P9592";
chr3	hg19_knownGene	exon	53783295	53783496	.	+	.	gene_id "XLOC_009950"; transcript_id "5_00027388"; exon_number "22"; gene_name "uc003dgw.3"; oId "uc003dgw.3"; nearest_ref "uc003dgw.3"; class_code "="; tss_id "TSS9392"; p_id "P9592";
chr3	hg19_knownGene	exon	53785776	53785934	.	+	.	gene_id "XLOC_009950"; transcript_id "5_00027388"; exon_number "23"; gene_name "uc003dgw.3"; oId "uc003dgw.3"; nearest_ref "uc003dgw.3"; class_code "="; tss_id "TSS9392"; p_id "P9592";
chr3	hg19_knownGene	exon	53787599	53787709	.	+	.	gene_id "XLOC_009950"; transcript_id "5_00027388"; exon_number "24"; gene_name "uc003dgw.3"; oId "uc003dgw.3"; nearest_ref "uc003dgw.3"; class_code "="; tss_id "TSS9392"; p_id "P9592";
chr3	hg19_knownGene	exon	53796578	53796661	.	+	.	gene_id "XLOC_009950"; transcript_id "5_00027388"; exon_number "25"; gene_name "uc003dgw.3"; oId "uc003dgw.3"; nearest_ref "uc003dgw.3"; class_code "="; tss_id "TSS9392"; p_id "P9592";
chr3	hg19_knownGene	exon	53804000	53804044	.	+	.	gene_id "XLOC_009950"; transcript_id "5_00027388"; exon_number "26"; gene_name "uc003dgw.3"; oId "uc003dgw.3"; nearest_ref "uc003dgw.3"; class_code "="; tss_id "TSS9392"; p_id "P9592";
chr3	hg19_knownGene	exon	53804451	53804579	.	+	.	gene_id "XLOC_009950"; transcript_id "5_00027388"; exon_number "27"; gene_name "uc003dgw.3"; oId "uc003dgw.3"; nearest_ref "uc003dgw.3"; class_code "="; tss_id "TSS9392"; p_id "P9592";
chr3	hg19_knownGene	exon	53806860	53806925	.	+	.	gene_id "XLOC_009950"; transcript_id "5_00027388"; exon_number "28"; gene_name "uc003dgw.3"; oId "uc003dgw.3"; nearest_ref "uc003dgw.3"; class_code "="; tss_id "TSS9392"; p_id "P9592";
chr3	hg19_knownGene	exon	53808614	53808705	.	+	.	gene_id "XLOC_009950"; transcript_id "5_00027388"; exon_number "29"; gene_name "uc003dgw.3"; oId "uc003dgw.3"; nearest_ref "uc003dgw.3"; class_code "="; tss_id "TSS9392"; p_id "P9592";
chr3	hg19_knownGene	exon	53809913	53810072	.	+	.	gene_id "XLOC_009950"; transcript_id "5_00027388"; exon_number "30"; gene_name "uc003dgw.3"; oId "uc003dgw.3"; nearest_ref "uc003dgw.3"; class_code "="; tss_id "TSS9392"; p_id "P9592";
chr3	hg19_knownGene	exon	53810630	53810757	.	+	.	gene_id "XLOC_009950"; transcript_id "5_00027388"; exon_number "31"; gene_name "uc003dgw.3"; oId "uc003dgw.3"; nearest_ref "uc003dgw.3"; class_code "="; tss_id "TSS9392"; p_id "P9592";
chr3	hg19_knownGene	exon	53810887	53810983	.	+	.	gene_id "XLOC_009950"; transcript_id "5_00027388"; exon_number "32"; gene_name "uc003dgw.3"; oId "uc003dgw.3"; nearest_ref "uc003dgw.3"; class_code "="; tss_id "TSS9392"; p_id "P9592";
chr3	hg19_knownGene	exon	53814053	53814155	.	+	.	gene_id "XLOC_009950"; transcript_id "5_00027388"; exon_number "33"; gene_name "uc003dgw.3"; oId "uc003dgw.3"; nearest_ref "uc003dgw.3"; class_code "="; tss_id "TSS9392"; p_id "P9592";
chr3	hg19_knownGene	exon	53815593	53815694	.	+	.	gene_id "XLOC_009950"; transcript_id "5_00027388"; exon_number "34"; gene_name "uc003dgw.3"; oId "uc003dgw.3"; nearest_ref "uc003dgw.3"; class_code "="; tss_id "TSS9392"; p_id "P9592";
chr3	hg19_knownGene	exon	53820849	53820979	.	+	.	gene_id "XLOC_009950"; transcript_id "5_00027388"; exon_number "35"; gene_name "uc003dgw.3"; oId "uc003dgw.3"; nearest_ref "uc003dgw.3"; class_code "="; tss_id "TSS9392"; p_id "P9592";
chr3	hg19_knownGene	exon	53834276	53834392	.	+	.	gene_id "XLOC_009950"; transcript_id "5_00027388"; exon_number "36"; gene_name "uc003dgw.3"; oId "uc003dgw.3"; nearest_ref "uc003dgw.3"; class_code "="; tss_id "TSS9392"; p_id "P9592";
chr3	hg19_knownGene	exon	53835085	53835452	.	+	.	gene_id "XLOC_009950"; transcript_id "5_00027388"; exon_number "37"; gene_name "uc003dgw.3"; oId "uc003dgw.3"; nearest_ref "uc003dgw.3"; class_code "="; tss_id "TSS9392"; p_id "P9592";
chr3	hg19_knownGene	exon	53836174	53836200	.	+	.	gene_id "XLOC_009950"; transcript_id "5_00027388"; exon_number "38"; gene_name "uc003dgw.3"; oId "uc003dgw.3"; nearest_ref "uc003dgw.3"; class_code "="; tss_id "TSS9392"; p_id "P9592";
chr3	hg19_knownGene	exon	53837450	53837599	.	+	.	gene_id "XLOC_009950"; transcript_id "5_00027388"; exon_number "39"; gene_name "uc003dgw.3"; oId "uc003dgw.3"; nearest_ref "uc003dgw.3"; class_code "="; tss_id "TSS9392"; p_id "P9592";
chr3	hg19_knownGene	exon	53839010	53839173	.	+	.	gene_id "XLOC_009950"; transcript_id "5_00027388"; exon_number "40"; gene_name "uc003dgw.3"; oId "uc003dgw.3"; nearest_ref "uc003dgw.3"; class_code "="; tss_id "TSS9392"; p_id "P9592";
chr3	hg19_knownGene	exon	53842676	53842797	.	+	.	gene_id "XLOC_009950"; transcript_id "5_00027388"; exon_number "41"; gene_name "uc003dgw.3"; oId "uc003dgw.3"; nearest_ref "uc003dgw.3"; class_code "="; tss_id "TSS9392"; p_id "P9592";
chr3	hg19_knownGene	exon	53844005	53844325	.	+	.	gene_id "XLOC_009950"; transcript_id "5_00027388"; exon_number "42"; gene_name "uc003dgw.3"; oId "uc003dgw.3"; nearest_ref "uc003dgw.3"; class_code "="; tss_id "TSS9392"; p_id "P9592";
chr3	hg19_knownGene	exon	53845140	53846491	.	+	.	gene_id "XLOC_009950"; transcript_id "5_00027388"; exon_number "43"; gene_name "uc003dgw.3"; oId "uc003dgw.3"; nearest_ref "uc003dgw.3"; class_code "="; tss_id "TSS9392"; p_id "P9592";
chr3	hg19_knownGene	exon	53765104	53765173	.	+	.	gene_id "XLOC_009950"; transcript_id "5_00027389"; exon_number "1"; gene_name "uc003dgx.1"; oId "uc003dgx.1"; nearest_ref "uc003dgx.1"; class_code "="; tss_id "TSS9394"; p_id "P9590";
chr3	hg19_knownGene	exon	53766043	53766109	.	+	.	gene_id "XLOC_009950"; transcript_id "5_00027389"; exon_number "2"; gene_name "uc003dgx.1"; oId "uc003dgx.1"; nearest_ref "uc003dgx.1"; class_code "="; tss_id "TSS9394"; p_id "P9590";
chr3	hg19_knownGene	exon	53766842	53766989	.	+	.	gene_id "XLOC_009950"; transcript_id "5_00027389"; exon_number "3"; gene_name "uc003dgx.1"; oId "uc003dgx.1"; nearest_ref "uc003dgx.1"; class_code "="; tss_id "TSS9394"; p_id "P9590";
chr3	hg19_knownGene	exon	53769401	53769530	.	+	.	gene_id "XLOC_009950"; transcript_id "5_00027389"; exon_number "4"; gene_name "uc003dgx.1"; oId "uc003dgx.1"; nearest_ref "uc003dgx.1"; class_code "="; tss_id "TSS9394"; p_id "P9590";
chr3	hg19_knownGene	exon	53774307	53774366	.	+	.	gene_id "XLOC_009950"; transcript_id "5_00027389"; exon_number "5"; gene_name "uc003dgx.1"; oId "uc003dgx.1"; nearest_ref "uc003dgx.1"; class_code "="; tss_id "TSS9394"; p_id "P9590";
chr3	hg19_knownGene	exon	53777038	53777144	.	+	.	gene_id "XLOC_009950"; transcript_id "5_00027389"; exon_number "6"; gene_name "uc003dgx.1"; oId "uc003dgx.1"; nearest_ref "uc003dgx.1"; class_code "="; tss_id "TSS9394"; p_id "P9590";
chr3	hg19_knownGene	exon	53778767	53778854	.	+	.	gene_id "XLOC_009950"; transcript_id "5_00027389"; exon_number "7"; gene_name "uc003dgx.1"; oId "uc003dgx.1"; nearest_ref "uc003dgx.1"; class_code "="; tss_id "TSS9394"; p_id "P9590";
chr3	hg19_knownGene	exon	53779651	53779758	.	+	.	gene_id "XLOC_009950"; transcript_id "5_00027389"; exon_number "8"; gene_name "uc003dgx.1"; oId "uc003dgx.1"; nearest_ref "uc003dgx.1"; class_code "="; tss_id "TSS9394"; p_id "P9590";
chr3	hg19_knownGene	exon	53779850	53779902	.	+	.	gene_id "XLOC_009950"; transcript_id "5_00027389"; exon_number "9"; gene_name "uc003dgx.1"; oId "uc003dgx.1"; nearest_ref "uc003dgx.1"; class_code "="; tss_id "TSS9394"; p_id "P9590";
chr3	hg19_knownGene	exon	53781329	53781475	.	+	.	gene_id "XLOC_009950"; transcript_id "5_00027389"; exon_number "10"; gene_name "uc003dgx.1"; oId "uc003dgx.1"; nearest_ref "uc003dgx.1"; class_code "="; tss_id "TSS9394"; p_id "P9590";
chr3	hg19_knownGene	exon	53783295	53783496	.	+	.	gene_id "XLOC_009950"; transcript_id "5_00027389"; exon_number "11"; gene_name "uc003dgx.1"; oId "uc003dgx.1"; nearest_ref "uc003dgx.1"; class_code "="; tss_id "TSS9394"; p_id "P9590";
chr3	hg19_knownGene	exon	53785776	53785934	.	+	.	gene_id "XLOC_009950"; transcript_id "5_00027389"; exon_number "12"; gene_name "uc003dgx.1"; oId "uc003dgx.1"; nearest_ref "uc003dgx.1"; class_code "="; tss_id "TSS9394"; p_id "P9590";
chr3	hg19_knownGene	exon	53787599	53787709	.	+	.	gene_id "XLOC_009950"; transcript_id "5_00027389"; exon_number "13"; gene_name "uc003dgx.1"; oId "uc003dgx.1"; nearest_ref "uc003dgx.1"; class_code "="; tss_id "TSS9394"; p_id "P9590";
chr3	hg19_knownGene	exon	53796025	53796108	.	+	.	gene_id "XLOC_009950"; transcript_id "5_00027389"; exon_number "14"; gene_name "uc003dgx.1"; oId "uc003dgx.1"; nearest_ref "uc003dgx.1"; class_code "="; tss_id "TSS9394"; p_id "P9590";
chr3	hg19_knownGene	exon	53796578	53796661	.	+	.	gene_id "XLOC_009950"; transcript_id "5_00027389"; exon_number "15"; gene_name "uc003dgx.1"; oId "uc003dgx.1"; nearest_ref "uc003dgx.1"; class_code "="; tss_id "TSS9394"; p_id "P9590";
chr3	hg19_knownGene	exon	53804000	53804044	.	+	.	gene_id "XLOC_009950"; transcript_id "5_00027389"; exon_number "16"; gene_name "uc003dgx.1"; oId "uc003dgx.1"; nearest_ref "uc003dgx.1"; class_code "="; tss_id "TSS9394"; p_id "P9590";
chr3	hg19_knownGene	exon	53804451	53804579	.	+	.	gene_id "XLOC_009950"; transcript_id "5_00027389"; exon_number "17"; gene_name "uc003dgx.1"; oId "uc003dgx.1"; nearest_ref "uc003dgx.1"; class_code "="; tss_id "TSS9394"; p_id "P9590";
chr3	hg19_knownGene	exon	53806860	53806925	.	+	.	gene_id "XLOC_009950"; transcript_id "5_00027389"; exon_number "18"; gene_name "uc003dgx.1"; oId "uc003dgx.1"; nearest_ref "uc003dgx.1"; class_code "="; tss_id "TSS9394"; p_id "P9590";
chr3	hg19_knownGene	exon	53808614	53808705	.	+	.	gene_id "XLOC_009950"; transcript_id "5_00027389"; exon_number "19"; gene_name "uc003dgx.1"; oId "uc003dgx.1"; nearest_ref "uc003dgx.1"; class_code "="; tss_id "TSS9394"; p_id "P9590";
chr3	hg19_knownGene	exon	53809913	53810072	.	+	.	gene_id "XLOC_009950"; transcript_id "5_00027389"; exon_number "20"; gene_name "uc003dgx.1"; oId "uc003dgx.1"; nearest_ref "uc003dgx.1"; class_code "="; tss_id "TSS9394"; p_id "P9590";
chr3	hg19_knownGene	exon	53810630	53810757	.	+	.	gene_id "XLOC_009950"; transcript_id "5_00027389"; exon_number "21"; gene_name "uc003dgx.1"; oId "uc003dgx.1"; nearest_ref "uc003dgx.1"; class_code "="; tss_id "TSS9394"; p_id "P9590";
chr3	hg19_knownGene	exon	53810887	53810983	.	+	.	gene_id "XLOC_009950"; transcript_id "5_00027389"; exon_number "22"; gene_name "uc003dgx.1"; oId "uc003dgx.1"; nearest_ref "uc003dgx.1"; class_code "="; tss_id "TSS9394"; p_id "P9590";
chr3	hg19_knownGene	exon	53814053	53814155	.	+	.	gene_id "XLOC_009950"; transcript_id "5_00027389"; exon_number "23"; gene_name "uc003dgx.1"; oId "uc003dgx.1"; nearest_ref "uc003dgx.1"; class_code "="; tss_id "TSS9394"; p_id "P9590";
chr3	hg19_knownGene	exon	53815593	53815694	.	+	.	gene_id "XLOC_009950"; transcript_id "5_00027389"; exon_number "24"; gene_name "uc003dgx.1"; oId "uc003dgx.1"; nearest_ref "uc003dgx.1"; class_code "="; tss_id "TSS9394"; p_id "P9590";
chr3	hg19_knownGene	exon	53820849	53820979	.	+	.	gene_id "XLOC_009950"; transcript_id "5_00027389"; exon_number "25"; gene_name "uc003dgx.1"; oId "uc003dgx.1"; nearest_ref "uc003dgx.1"; class_code "="; tss_id "TSS9394"; p_id "P9590";
chr3	hg19_knownGene	exon	53834276	53834445	.	+	.	gene_id "XLOC_009950"; transcript_id "5_00027389"; exon_number "26"; gene_name "uc003dgx.1"; oId "uc003dgx.1"; nearest_ref "uc003dgx.1"; class_code "="; tss_id "TSS9394"; p_id "P9590";
chr3	hg19_knownGene	exon	53830149	53830427	.	+	.	gene_id "XLOC_009950"; transcript_id "5_00027390"; exon_number "1"; gene_name "uc011bes.1"; oId "uc011bes.1"; nearest_ref "uc011bes.1"; class_code "="; tss_id "TSS9395";
chr3	hg19_knownGene	exon	53834276	53834392	.	+	.	gene_id "XLOC_009950"; transcript_id "5_00027390"; exon_number "2"; gene_name "uc011bes.1"; oId "uc011bes.1"; nearest_ref "uc011bes.1"; class_code "="; tss_id "TSS9395";
chr3	hg19_knownGene	exon	53835085	53835452	.	+	.	gene_id "XLOC_009950"; transcript_id "5_00027390"; exon_number "3"; gene_name "uc011bes.1"; oId "uc011bes.1"; nearest_ref "uc011bes.1"; class_code "="; tss_id "TSS9395";
chr3	hg19_knownGene	exon	53836174	53836200	.	+	.	gene_id "XLOC_009950"; transcript_id "5_00027390"; exon_number "4"; gene_name "uc011bes.1"; oId "uc011bes.1"; nearest_ref "uc011bes.1"; class_code "="; tss_id "TSS9395";
chr3	hg19_knownGene	exon	53837450	53837599	.	+	.	gene_id "XLOC_009950"; transcript_id "5_00027390"; exon_number "5"; gene_name "uc011bes.1"; oId "uc011bes.1"; nearest_ref "uc011bes.1"; class_code "="; tss_id "TSS9395";
chr3	hg19_knownGene	exon	53839010	53839173	.	+	.	gene_id "XLOC_009950"; transcript_id "5_00027390"; exon_number "6"; gene_name "uc011bes.1"; oId "uc011bes.1"; nearest_ref "uc011bes.1"; class_code "="; tss_id "TSS9395";
chr3	hg19_knownGene	exon	53842676	53842797	.	+	.	gene_id "XLOC_009950"; transcript_id "5_00027390"; exon_number "7"; gene_name "uc011bes.1"; oId "uc011bes.1"; nearest_ref "uc011bes.1"; class_code "="; tss_id "TSS9395";
chr3	hg19_knownGene	exon	53843989	53844325	.	+	.	gene_id "XLOC_009950"; transcript_id "5_00027390"; exon_number "8"; gene_name "uc011bes.1"; oId "uc011bes.1"; nearest_ref "uc011bes.1"; class_code "="; tss_id "TSS9395";
chr3	hg19_knownGene	exon	53845140	53846491	.	+	.	gene_id "XLOC_009950"; transcript_id "5_00027390"; exon_number "9"; gene_name "uc011bes.1"; oId "uc011bes.1"; nearest_ref "uc011bes.1"; class_code "="; tss_id "TSS9395";
chr3	hg19_knownGene	exon	53880577	53880675	.	+	.	gene_id "XLOC_009951"; transcript_id "5_00027391"; exon_number "1"; gene_name "uc003dha.2"; oId "uc003dha.2"; nearest_ref "uc003dha.2"; class_code "="; tss_id "TSS9396"; p_id "P9594";
chr3	hg19_knownGene	exon	53882691	53882715	.	+	.	gene_id "XLOC_009951"; transcript_id "5_00027391"; exon_number "2"; gene_name "uc003dha.2"; oId "uc003dha.2"; nearest_ref "uc003dha.2"; class_code "="; tss_id "TSS9396"; p_id "P9594";
chr3	hg19_knownGene	exon	53883682	53883822	.	+	.	gene_id "XLOC_009951"; transcript_id "5_00027391"; exon_number "3"; gene_name "uc003dha.2"; oId "uc003dha.2"; nearest_ref "uc003dha.2"; class_code "="; tss_id "TSS9396"; p_id "P9594";
chr3	hg19_knownGene	exon	53886026	53886153	.	+	.	gene_id "XLOC_009951"; transcript_id "5_00027391"; exon_number "4"; gene_name "uc003dha.2"; oId "uc003dha.2"; nearest_ref "uc003dha.2"; class_code "="; tss_id "TSS9396"; p_id "P9594";
chr3	hg19_knownGene	exon	53886898	53887024	.	+	.	gene_id "XLOC_009951"; transcript_id "5_00027391"; exon_number "5"; gene_name "uc003dha.2"; oId "uc003dha.2"; nearest_ref "uc003dha.2"; class_code "="; tss_id "TSS9396"; p_id "P9594";
chr3	hg19_knownGene	exon	53889321	53889368	.	+	.	gene_id "XLOC_009951"; transcript_id "5_00027391"; exon_number "6"; gene_name "uc003dha.2"; oId "uc003dha.2"; nearest_ref "uc003dha.2"; class_code "="; tss_id "TSS9396"; p_id "P9594";
chr3	hg19_knownGene	exon	53890871	53891013	.	+	.	gene_id "XLOC_009951"; transcript_id "5_00027391"; exon_number "7"; gene_name "uc003dha.2"; oId "uc003dha.2"; nearest_ref "uc003dha.2"; class_code "="; tss_id "TSS9396"; p_id "P9594";
chr3	hg19_knownGene	exon	53891643	53891717	.	+	.	gene_id "XLOC_009951"; transcript_id "5_00027391"; exon_number "8"; gene_name "uc003dha.2"; oId "uc003dha.2"; nearest_ref "uc003dha.2"; class_code "="; tss_id "TSS9396"; p_id "P9594";
chr3	hg19_knownGene	exon	53892746	53892845	.	+	.	gene_id "XLOC_009951"; transcript_id "5_00027391"; exon_number "9"; gene_name "uc003dha.2"; oId "uc003dha.2"; nearest_ref "uc003dha.2"; class_code "="; tss_id "TSS9396"; p_id "P9594";
chr3	hg19_knownGene	exon	53894157	53894255	.	+	.	gene_id "XLOC_009951"; transcript_id "5_00027391"; exon_number "10"; gene_name "uc003dha.2"; oId "uc003dha.2"; nearest_ref "uc003dha.2"; class_code "="; tss_id "TSS9396"; p_id "P9594";
chr3	hg19_knownGene	exon	53898773	53899826	.	+	.	gene_id "XLOC_009951"; transcript_id "5_00027391"; exon_number "11"; gene_name "uc003dha.2"; oId "uc003dha.2"; nearest_ref "uc003dha.2"; class_code "="; tss_id "TSS9396"; p_id "P9594";
chr3	Cufflinks	exon	54156685	54156862	.	+	.	gene_id "XLOC_009952"; transcript_id "5_00032982"; exon_number "1"; gene_name "uc010hmv.1"; oId "upf3.15003.2"; nearest_ref "uc010hmv.1"; class_code "j"; tss_id "TSS9399";
chr3	Cufflinks	exon	54157540	54157621	.	+	.	gene_id "XLOC_009952"; transcript_id "5_00032982"; exon_number "2"; gene_name "uc010hmv.1"; oId "upf3.15003.2"; nearest_ref "uc010hmv.1"; class_code "j"; tss_id "TSS9399";
chr3	Cufflinks	exon	54354469	54354585	.	+	.	gene_id "XLOC_009952"; transcript_id "5_00032982"; exon_number "3"; gene_name "uc010hmv.1"; oId "upf3.15003.2"; nearest_ref "uc010hmv.1"; class_code "j"; tss_id "TSS9399";
chr3	Cufflinks	exon	54420742	54420801	.	+	.	gene_id "XLOC_009952"; transcript_id "5_00032982"; exon_number "4"; gene_name "uc010hmv.1"; oId "upf3.15003.2"; nearest_ref "uc010hmv.1"; class_code "j"; tss_id "TSS9399";
chr3	Cufflinks	exon	54537519	54537681	.	+	.	gene_id "XLOC_009952"; transcript_id "5_00032982"; exon_number "5"; gene_name "uc010hmv.1"; oId "upf3.15003.2"; nearest_ref "uc010hmv.1"; class_code "j"; tss_id "TSS9399";
chr3	Cufflinks	exon	54596827	54596958	.	+	.	gene_id "XLOC_009952"; transcript_id "5_00032982"; exon_number "6"; gene_name "uc010hmv.1"; oId "upf3.15003.2"; nearest_ref "uc010hmv.1"; class_code "j"; tss_id "TSS9399";
chr3	Cufflinks	exon	54603822	54603882	.	+	.	gene_id "XLOC_009952"; transcript_id "5_00032982"; exon_number "7"; gene_name "uc010hmv.1"; oId "upf3.15003.2"; nearest_ref "uc010hmv.1"; class_code "j"; tss_id "TSS9399";
chr3	Cufflinks	exon	54603981	54604131	.	+	.	gene_id "XLOC_009952"; transcript_id "5_00032982"; exon_number "8"; gene_name "uc010hmv.1"; oId "upf3.15003.2"; nearest_ref "uc010hmv.1"; class_code "j"; tss_id "TSS9399";
chr3	Cufflinks	exon	54615830	54615904	.	+	.	gene_id "XLOC_009952"; transcript_id "5_00032982"; exon_number "9"; gene_name "uc010hmv.1"; oId "upf3.15003.2"; nearest_ref "uc010hmv.1"; class_code "j"; tss_id "TSS9399";
chr3	Cufflinks	exon	54661814	54661903	.	+	.	gene_id "XLOC_009952"; transcript_id "5_00032982"; exon_number "10"; gene_name "uc010hmv.1"; oId "upf3.15003.2"; nearest_ref "uc010hmv.1"; class_code "j"; tss_id "TSS9399";
chr3	Cufflinks	exon	54676155	54676268	.	+	.	gene_id "XLOC_009952"; transcript_id "5_00032982"; exon_number "11"; gene_name "uc010hmv.1"; oId "upf3.15003.2"; nearest_ref "uc010hmv.1"; class_code "j"; tss_id "TSS9399";
chr3	Cufflinks	exon	54786626	54786704	.	+	.	gene_id "XLOC_009952"; transcript_id "5_00032982"; exon_number "12"; gene_name "uc010hmv.1"; oId "upf3.15003.2"; nearest_ref "uc010hmv.1"; class_code "j"; tss_id "TSS9399";
chr3	Cufflinks	exon	54798245	54798378	.	+	.	gene_id "XLOC_009952"; transcript_id "5_00032982"; exon_number "13"; gene_name "uc010hmv.1"; oId "upf3.15003.2"; nearest_ref "uc010hmv.1"; class_code "j"; tss_id "TSS9399";
chr3	Cufflinks	exon	54871186	54871257	.	+	.	gene_id "XLOC_009952"; transcript_id "5_00032982"; exon_number "14"; gene_name "uc010hmv.1"; oId "upf3.15003.2"; nearest_ref "uc010hmv.1"; class_code "j"; tss_id "TSS9399";
chr3	Cufflinks	exon	54872595	54872675	.	+	.	gene_id "XLOC_009952"; transcript_id "5_00032982"; exon_number "15"; gene_name "uc010hmv.1"; oId "upf3.15003.2"; nearest_ref "uc010hmv.1"; class_code "j"; tss_id "TSS9399";
chr3	Cufflinks	exon	54880420	54880494	.	+	.	gene_id "XLOC_009952"; transcript_id "5_00032982"; exon_number "16"; gene_name "uc010hmv.1"; oId "upf3.15003.2"; nearest_ref "uc010hmv.1"; class_code "j"; tss_id "TSS9399";
chr3	Cufflinks	exon	54905566	54905649	.	+	.	gene_id "XLOC_009952"; transcript_id "5_00032982"; exon_number "17"; gene_name "uc010hmv.1"; oId "upf3.15003.2"; nearest_ref "uc010hmv.1"; class_code "j"; tss_id "TSS9399";
chr3	Cufflinks	exon	54913045	54913116	.	+	.	gene_id "XLOC_009952"; transcript_id "5_00032982"; exon_number "18"; gene_name "uc010hmv.1"; oId "upf3.15003.2"; nearest_ref "uc010hmv.1"; class_code "j"; tss_id "TSS9399";
chr3	Cufflinks	exon	54913377	54913438	.	+	.	gene_id "XLOC_009952"; transcript_id "5_00032982"; exon_number "19"; gene_name "uc010hmv.1"; oId "upf3.15003.2"; nearest_ref "uc010hmv.1"; class_code "j"; tss_id "TSS9399";
chr3	Cufflinks	exon	54914823	54914890	.	+	.	gene_id "XLOC_009952"; transcript_id "5_00032982"; exon_number "20"; gene_name "uc010hmv.1"; oId "upf3.15003.2"; nearest_ref "uc010hmv.1"; class_code "j"; tss_id "TSS9399";
chr3	Cufflinks	exon	54919308	54919353	.	+	.	gene_id "XLOC_009952"; transcript_id "5_00032982"; exon_number "21"; gene_name "uc010hmv.1"; oId "upf3.15003.2"; nearest_ref "uc010hmv.1"; class_code "j"; tss_id "TSS9399";
chr3	Cufflinks	exon	54919516	54919613	.	+	.	gene_id "XLOC_009952"; transcript_id "5_00032982"; exon_number "22"; gene_name "uc010hmv.1"; oId "upf3.15003.2"; nearest_ref "uc010hmv.1"; class_code "j"; tss_id "TSS9399";
chr3	Cufflinks	exon	54921986	54922079	.	+	.	gene_id "XLOC_009952"; transcript_id "5_00032982"; exon_number "23"; gene_name "uc010hmv.1"; oId "upf3.15003.2"; nearest_ref "uc010hmv.1"; class_code "j"; tss_id "TSS9399";
chr3	Cufflinks	exon	54925382	54925477	.	+	.	gene_id "XLOC_009952"; transcript_id "5_00032982"; exon_number "24"; gene_name "uc010hmv.1"; oId "upf3.15003.2"; nearest_ref "uc010hmv.1"; class_code "j"; tss_id "TSS9399";
chr3	Cufflinks	exon	54930776	54930897	.	+	.	gene_id "XLOC_009952"; transcript_id "5_00032982"; exon_number "25"; gene_name "uc010hmv.1"; oId "upf3.15003.2"; nearest_ref "uc010hmv.1"; class_code "j"; tss_id "TSS9399";
chr3	Cufflinks	exon	54933815	54933895	.	+	.	gene_id "XLOC_009952"; transcript_id "5_00032982"; exon_number "26"; gene_name "uc010hmv.1"; oId "upf3.15003.2"; nearest_ref "uc010hmv.1"; class_code "j"; tss_id "TSS9399";
chr3	Cufflinks	exon	55002477	55002538	.	+	.	gene_id "XLOC_009952"; transcript_id "5_00032982"; exon_number "27"; gene_name "uc010hmv.1"; oId "upf3.15003.2"; nearest_ref "uc010hmv.1"; class_code "j"; tss_id "TSS9399";
chr3	Cufflinks	exon	55003827	55003871	.	+	.	gene_id "XLOC_009952"; transcript_id "5_00032982"; exon_number "28"; gene_name "uc010hmv.1"; oId "upf3.15003.2"; nearest_ref "uc010hmv.1"; class_code "j"; tss_id "TSS9399";
chr3	Cufflinks	exon	55018635	55018697	.	+	.	gene_id "XLOC_009952"; transcript_id "5_00032982"; exon_number "29"; gene_name "uc010hmv.1"; oId "upf3.15003.2"; nearest_ref "uc010hmv.1"; class_code "j"; tss_id "TSS9399";
chr3	Cufflinks	exon	55021710	55021780	.	+	.	gene_id "XLOC_009952"; transcript_id "5_00032982"; exon_number "30"; gene_name "uc010hmv.1"; oId "upf3.15003.2"; nearest_ref "uc010hmv.1"; class_code "j"; tss_id "TSS9399";
chr3	Cufflinks	exon	55038790	55038865	.	+	.	gene_id "XLOC_009952"; transcript_id "5_00032982"; exon_number "31"; gene_name "uc010hmv.1"; oId "upf3.15003.2"; nearest_ref "uc010hmv.1"; class_code "j"; tss_id "TSS9399";
chr3	Cufflinks	exon	55041817	55041869	.	+	.	gene_id "XLOC_009952"; transcript_id "5_00032982"; exon_number "32"; gene_name "uc010hmv.1"; oId "upf3.15003.2"; nearest_ref "uc010hmv.1"; class_code "j"; tss_id "TSS9399";
chr3	Cufflinks	exon	55043415	55043470	.	+	.	gene_id "XLOC_009952"; transcript_id "5_00032982"; exon_number "33"; gene_name "uc010hmv.1"; oId "upf3.15003.2"; nearest_ref "uc010hmv.1"; class_code "j"; tss_id "TSS9399";
chr3	Cufflinks	exon	55052233	55052344	.	+	.	gene_id "XLOC_009952"; transcript_id "5_00032982"; exon_number "34"; gene_name "uc010hmv.1"; oId "upf3.15003.2"; nearest_ref "uc010hmv.1"; class_code "j"; tss_id "TSS9399";
chr3	Cufflinks	exon	55107472	55107584	.	+	.	gene_id "XLOC_009952"; transcript_id "5_00032982"; exon_number "35"; gene_name "uc010hmv.1"; oId "upf3.15003.2"; nearest_ref "uc010hmv.1"; class_code "j"; tss_id "TSS9399";
chr3	Cufflinks	exon	55107804	55107886	.	+	.	gene_id "XLOC_009952"; transcript_id "5_00032982"; exon_number "36"; gene_name "uc010hmv.1"; oId "upf3.15003.2"; nearest_ref "uc010hmv.1"; class_code "j"; tss_id "TSS9399";
chr3	Cufflinks	exon	55108141	55108582	.	+	.	gene_id "XLOC_009952"; transcript_id "5_00032982"; exon_number "37"; gene_name "uc010hmv.1"; oId "upf3.15003.2"; nearest_ref "uc010hmv.1"; class_code "j"; tss_id "TSS9399";
chr3	Cufflinks	exon	54156685	54156862	.	+	.	gene_id "XLOC_009952"; transcript_id "5_00027393"; exon_number "1"; gene_name "uc003dhf.2"; oId "uc003dhf.2_ext"; nearest_ref "uc003dhf.2"; class_code "="; tss_id "TSS9399"; p_id "P9597";
chr3	Cufflinks	exon	54157540	54157621	.	+	.	gene_id "XLOC_009952"; transcript_id "5_00027393"; exon_number "2"; gene_name "uc003dhf.2"; oId "uc003dhf.2_ext"; nearest_ref "uc003dhf.2"; class_code "="; tss_id "TSS9399"; p_id "P9597";
chr3	Cufflinks	exon	54354469	54354585	.	+	.	gene_id "XLOC_009952"; transcript_id "5_00027393"; exon_number "3"; gene_name "uc003dhf.2"; oId "uc003dhf.2_ext"; nearest_ref "uc003dhf.2"; class_code "="; tss_id "TSS9399"; p_id "P9597";
chr3	Cufflinks	exon	54420742	54420801	.	+	.	gene_id "XLOC_009952"; transcript_id "5_00027393"; exon_number "4"; gene_name "uc003dhf.2"; oId "uc003dhf.2_ext"; nearest_ref "uc003dhf.2"; class_code "="; tss_id "TSS9399"; p_id "P9597";
chr3	Cufflinks	exon	54537519	54537681	.	+	.	gene_id "XLOC_009952"; transcript_id "5_00027393"; exon_number "5"; gene_name "uc003dhf.2"; oId "uc003dhf.2_ext"; nearest_ref "uc003dhf.2"; class_code "="; tss_id "TSS9399"; p_id "P9597";
chr3	Cufflinks	exon	54596827	54596958	.	+	.	gene_id "XLOC_009952"; transcript_id "5_00027393"; exon_number "6"; gene_name "uc003dhf.2"; oId "uc003dhf.2_ext"; nearest_ref "uc003dhf.2"; class_code "="; tss_id "TSS9399"; p_id "P9597";
chr3	Cufflinks	exon	54603822	54603882	.	+	.	gene_id "XLOC_009952"; transcript_id "5_00027393"; exon_number "7"; gene_name "uc003dhf.2"; oId "uc003dhf.2_ext"; nearest_ref "uc003dhf.2"; class_code "="; tss_id "TSS9399"; p_id "P9597";
chr3	Cufflinks	exon	54603981	54604131	.	+	.	gene_id "XLOC_009952"; transcript_id "5_00027393"; exon_number "8"; gene_name "uc003dhf.2"; oId "uc003dhf.2_ext"; nearest_ref "uc003dhf.2"; class_code "="; tss_id "TSS9399"; p_id "P9597";
chr3	Cufflinks	exon	54615830	54615904	.	+	.	gene_id "XLOC_009952"; transcript_id "5_00027393"; exon_number "9"; gene_name "uc003dhf.2"; oId "uc003dhf.2_ext"; nearest_ref "uc003dhf.2"; class_code "="; tss_id "TSS9399"; p_id "P9597";
chr3	Cufflinks	exon	54661814	54661903	.	+	.	gene_id "XLOC_009952"; transcript_id "5_00027393"; exon_number "10"; gene_name "uc003dhf.2"; oId "uc003dhf.2_ext"; nearest_ref "uc003dhf.2"; class_code "="; tss_id "TSS9399"; p_id "P9597";
chr3	Cufflinks	exon	54676155	54676268	.	+	.	gene_id "XLOC_009952"; transcript_id "5_00027393"; exon_number "11"; gene_name "uc003dhf.2"; oId "uc003dhf.2_ext"; nearest_ref "uc003dhf.2"; class_code "="; tss_id "TSS9399"; p_id "P9597";
chr3	Cufflinks	exon	54786626	54786704	.	+	.	gene_id "XLOC_009952"; transcript_id "5_00027393"; exon_number "12"; gene_name "uc003dhf.2"; oId "uc003dhf.2_ext"; nearest_ref "uc003dhf.2"; class_code "="; tss_id "TSS9399"; p_id "P9597";
chr3	Cufflinks	exon	54798245	54798378	.	+	.	gene_id "XLOC_009952"; transcript_id "5_00027393"; exon_number "13"; gene_name "uc003dhf.2"; oId "uc003dhf.2_ext"; nearest_ref "uc003dhf.2"; class_code "="; tss_id "TSS9399"; p_id "P9597";
chr3	Cufflinks	exon	54850880	54850897	.	+	.	gene_id "XLOC_009952"; transcript_id "5_00027393"; exon_number "14"; gene_name "uc003dhf.2"; oId "uc003dhf.2_ext"; nearest_ref "uc003dhf.2"; class_code "="; tss_id "TSS9399"; p_id "P9597";
chr3	Cufflinks	exon	54871186	54871257	.	+	.	gene_id "XLOC_009952"; transcript_id "5_00027393"; exon_number "15"; gene_name "uc003dhf.2"; oId "uc003dhf.2_ext"; nearest_ref "uc003dhf.2"; class_code "="; tss_id "TSS9399"; p_id "P9597";
chr3	Cufflinks	exon	54872595	54872675	.	+	.	gene_id "XLOC_009952"; transcript_id "5_00027393"; exon_number "16"; gene_name "uc003dhf.2"; oId "uc003dhf.2_ext"; nearest_ref "uc003dhf.2"; class_code "="; tss_id "TSS9399"; p_id "P9597";
chr3	Cufflinks	exon	54880420	54880494	.	+	.	gene_id "XLOC_009952"; transcript_id "5_00027393"; exon_number "17"; gene_name "uc003dhf.2"; oId "uc003dhf.2_ext"; nearest_ref "uc003dhf.2"; class_code "="; tss_id "TSS9399"; p_id "P9597";
chr3	Cufflinks	exon	54905566	54905649	.	+	.	gene_id "XLOC_009952"; transcript_id "5_00027393"; exon_number "18"; gene_name "uc003dhf.2"; oId "uc003dhf.2_ext"; nearest_ref "uc003dhf.2"; class_code "="; tss_id "TSS9399"; p_id "P9597";
chr3	Cufflinks	exon	54913045	54913116	.	+	.	gene_id "XLOC_009952"; transcript_id "5_00027393"; exon_number "19"; gene_name "uc003dhf.2"; oId "uc003dhf.2_ext"; nearest_ref "uc003dhf.2"; class_code "="; tss_id "TSS9399"; p_id "P9597";
chr3	Cufflinks	exon	54913377	54913438	.	+	.	gene_id "XLOC_009952"; transcript_id "5_00027393"; exon_number "20"; gene_name "uc003dhf.2"; oId "uc003dhf.2_ext"; nearest_ref "uc003dhf.2"; class_code "="; tss_id "TSS9399"; p_id "P9597";
chr3	Cufflinks	exon	54914823	54914890	.	+	.	gene_id "XLOC_009952"; transcript_id "5_00027393"; exon_number "21"; gene_name "uc003dhf.2"; oId "uc003dhf.2_ext"; nearest_ref "uc003dhf.2"; class_code "="; tss_id "TSS9399"; p_id "P9597";
chr3	Cufflinks	exon	54919308	54919353	.	+	.	gene_id "XLOC_009952"; transcript_id "5_00027393"; exon_number "22"; gene_name "uc003dhf.2"; oId "uc003dhf.2_ext"; nearest_ref "uc003dhf.2"; class_code "="; tss_id "TSS9399"; p_id "P9597";
chr3	Cufflinks	exon	54919516	54919613	.	+	.	gene_id "XLOC_009952"; transcript_id "5_00027393"; exon_number "23"; gene_name "uc003dhf.2"; oId "uc003dhf.2_ext"; nearest_ref "uc003dhf.2"; class_code "="; tss_id "TSS9399"; p_id "P9597";
chr3	Cufflinks	exon	54921986	54922079	.	+	.	gene_id "XLOC_009952"; transcript_id "5_00027393"; exon_number "24"; gene_name "uc003dhf.2"; oId "uc003dhf.2_ext"; nearest_ref "uc003dhf.2"; class_code "="; tss_id "TSS9399"; p_id "P9597";
chr3	Cufflinks	exon	54925382	54925477	.	+	.	gene_id "XLOC_009952"; transcript_id "5_00027393"; exon_number "25"; gene_name "uc003dhf.2"; oId "uc003dhf.2_ext"; nearest_ref "uc003dhf.2"; class_code "="; tss_id "TSS9399"; p_id "P9597";
chr3	Cufflinks	exon	54930776	54930897	.	+	.	gene_id "XLOC_009952"; transcript_id "5_00027393"; exon_number "26"; gene_name "uc003dhf.2"; oId "uc003dhf.2_ext"; nearest_ref "uc003dhf.2"; class_code "="; tss_id "TSS9399"; p_id "P9597";
chr3	Cufflinks	exon	54933815	54933895	.	+	.	gene_id "XLOC_009952"; transcript_id "5_00027393"; exon_number "27"; gene_name "uc003dhf.2"; oId "uc003dhf.2_ext"; nearest_ref "uc003dhf.2"; class_code "="; tss_id "TSS9399"; p_id "P9597";
chr3	Cufflinks	exon	55002477	55002538	.	+	.	gene_id "XLOC_009952"; transcript_id "5_00027393"; exon_number "28"; gene_name "uc003dhf.2"; oId "uc003dhf.2_ext"; nearest_ref "uc003dhf.2"; class_code "="; tss_id "TSS9399"; p_id "P9597";
chr3	Cufflinks	exon	55003827	55003871	.	+	.	gene_id "XLOC_009952"; transcript_id "5_00027393"; exon_number "29"; gene_name "uc003dhf.2"; oId "uc003dhf.2_ext"; nearest_ref "uc003dhf.2"; class_code "="; tss_id "TSS9399"; p_id "P9597";
chr3	Cufflinks	exon	55018635	55018697	.	+	.	gene_id "XLOC_009952"; transcript_id "5_00027393"; exon_number "30"; gene_name "uc003dhf.2"; oId "uc003dhf.2_ext"; nearest_ref "uc003dhf.2"; class_code "="; tss_id "TSS9399"; p_id "P9597";
chr3	Cufflinks	exon	55021710	55021780	.	+	.	gene_id "XLOC_009952"; transcript_id "5_00027393"; exon_number "31"; gene_name "uc003dhf.2"; oId "uc003dhf.2_ext"; nearest_ref "uc003dhf.2"; class_code "="; tss_id "TSS9399"; p_id "P9597";
chr3	Cufflinks	exon	55038790	55038865	.	+	.	gene_id "XLOC_009952"; transcript_id "5_00027393"; exon_number "32"; gene_name "uc003dhf.2"; oId "uc003dhf.2_ext"; nearest_ref "uc003dhf.2"; class_code "="; tss_id "TSS9399"; p_id "P9597";
chr3	Cufflinks	exon	55041817	55041869	.	+	.	gene_id "XLOC_009952"; transcript_id "5_00027393"; exon_number "33"; gene_name "uc003dhf.2"; oId "uc003dhf.2_ext"; nearest_ref "uc003dhf.2"; class_code "="; tss_id "TSS9399"; p_id "P9597";
chr3	Cufflinks	exon	55043415	55043470	.	+	.	gene_id "XLOC_009952"; transcript_id "5_00027393"; exon_number "34"; gene_name "uc003dhf.2"; oId "uc003dhf.2_ext"; nearest_ref "uc003dhf.2"; class_code "="; tss_id "TSS9399"; p_id "P9597";
chr3	Cufflinks	exon	55052233	55052344	.	+	.	gene_id "XLOC_009952"; transcript_id "5_00027393"; exon_number "35"; gene_name "uc003dhf.2"; oId "uc003dhf.2_ext"; nearest_ref "uc003dhf.2"; class_code "="; tss_id "TSS9399"; p_id "P9597";
chr3	Cufflinks	exon	55107472	55107584	.	+	.	gene_id "XLOC_009952"; transcript_id "5_00027393"; exon_number "36"; gene_name "uc003dhf.2"; oId "uc003dhf.2_ext"; nearest_ref "uc003dhf.2"; class_code "="; tss_id "TSS9399"; p_id "P9597";
chr3	Cufflinks	exon	55107804	55107886	.	+	.	gene_id "XLOC_009952"; transcript_id "5_00027393"; exon_number "37"; gene_name "uc003dhf.2"; oId "uc003dhf.2_ext"; nearest_ref "uc003dhf.2"; class_code "="; tss_id "TSS9399"; p_id "P9597";
chr3	Cufflinks	exon	55108141	55108582	.	+	.	gene_id "XLOC_009952"; transcript_id "5_00027393"; exon_number "38"; gene_name "uc003dhf.2"; oId "uc003dhf.2_ext"; nearest_ref "uc003dhf.2"; class_code "="; tss_id "TSS9399"; p_id "P9597";
chr3	hg19_knownGene	exon	54157488	54157621	.	+	.	gene_id "XLOC_009952"; transcript_id "5_00027394"; exon_number "1"; gene_name "uc011beu.1"; oId "uc011beu.1"; nearest_ref "uc011beu.1"; class_code "="; tss_id "TSS9400";
chr3	hg19_knownGene	exon	54354469	54354585	.	+	.	gene_id "XLOC_009952"; transcript_id "5_00027394"; exon_number "2"; gene_name "uc011beu.1"; oId "uc011beu.1"; nearest_ref "uc011beu.1"; class_code "="; tss_id "TSS9400";
chr3	hg19_knownGene	exon	54420742	54420801	.	+	.	gene_id "XLOC_009952"; transcript_id "5_00027394"; exon_number "3"; gene_name "uc011beu.1"; oId "uc011beu.1"; nearest_ref "uc011beu.1"; class_code "="; tss_id "TSS9400";
chr3	hg19_knownGene	exon	54537519	54537681	.	+	.	gene_id "XLOC_009952"; transcript_id "5_00027394"; exon_number "4"; gene_name "uc011beu.1"; oId "uc011beu.1"; nearest_ref "uc011beu.1"; class_code "="; tss_id "TSS9400";
chr3	hg19_knownGene	exon	54596827	54596958	.	+	.	gene_id "XLOC_009952"; transcript_id "5_00027394"; exon_number "5"; gene_name "uc011beu.1"; oId "uc011beu.1"; nearest_ref "uc011beu.1"; class_code "="; tss_id "TSS9400";
chr3	hg19_knownGene	exon	54603822	54603882	.	+	.	gene_id "XLOC_009952"; transcript_id "5_00027394"; exon_number "6"; gene_name "uc011beu.1"; oId "uc011beu.1"; nearest_ref "uc011beu.1"; class_code "="; tss_id "TSS9400";
chr3	hg19_knownGene	exon	54603981	54604131	.	+	.	gene_id "XLOC_009952"; transcript_id "5_00027394"; exon_number "7"; gene_name "uc011beu.1"; oId "uc011beu.1"; nearest_ref "uc011beu.1"; class_code "="; tss_id "TSS9400";
chr3	hg19_knownGene	exon	54615830	54615904	.	+	.	gene_id "XLOC_009952"; transcript_id "5_00027394"; exon_number "8"; gene_name "uc011beu.1"; oId "uc011beu.1"; nearest_ref "uc011beu.1"; class_code "="; tss_id "TSS9400";
chr3	hg19_knownGene	exon	54661814	54661903	.	+	.	gene_id "XLOC_009952"; transcript_id "5_00027394"; exon_number "9"; gene_name "uc011beu.1"; oId "uc011beu.1"; nearest_ref "uc011beu.1"; class_code "="; tss_id "TSS9400";
chr3	hg19_knownGene	exon	54676155	54676268	.	+	.	gene_id "XLOC_009952"; transcript_id "5_00027394"; exon_number "10"; gene_name "uc011beu.1"; oId "uc011beu.1"; nearest_ref "uc011beu.1"; class_code "="; tss_id "TSS9400";
chr3	hg19_knownGene	exon	54786626	54786704	.	+	.	gene_id "XLOC_009952"; transcript_id "5_00027394"; exon_number "11"; gene_name "uc011beu.1"; oId "uc011beu.1"; nearest_ref "uc011beu.1"; class_code "="; tss_id "TSS9400";
chr3	hg19_knownGene	exon	54798245	54798378	.	+	.	gene_id "XLOC_009952"; transcript_id "5_00027394"; exon_number "12"; gene_name "uc011beu.1"; oId "uc011beu.1"; nearest_ref "uc011beu.1"; class_code "="; tss_id "TSS9400";
chr3	hg19_knownGene	exon	54850880	54850897	.	+	.	gene_id "XLOC_009952"; transcript_id "5_00027394"; exon_number "13"; gene_name "uc011beu.1"; oId "uc011beu.1"; nearest_ref "uc011beu.1"; class_code "="; tss_id "TSS9400";
chr3	hg19_knownGene	exon	54871186	54871257	.	+	.	gene_id "XLOC_009952"; transcript_id "5_00027394"; exon_number "14"; gene_name "uc011beu.1"; oId "uc011beu.1"; nearest_ref "uc011beu.1"; class_code "="; tss_id "TSS9400";
chr3	hg19_knownGene	exon	54872595	54872675	.	+	.	gene_id "XLOC_009952"; transcript_id "5_00027394"; exon_number "15"; gene_name "uc011beu.1"; oId "uc011beu.1"; nearest_ref "uc011beu.1"; class_code "="; tss_id "TSS9400";
chr3	hg19_knownGene	exon	54880420	54880494	.	+	.	gene_id "XLOC_009952"; transcript_id "5_00027394"; exon_number "16"; gene_name "uc011beu.1"; oId "uc011beu.1"; nearest_ref "uc011beu.1"; class_code "="; tss_id "TSS9400";
chr3	hg19_knownGene	exon	54905566	54905649	.	+	.	gene_id "XLOC_009952"; transcript_id "5_00027394"; exon_number "17"; gene_name "uc011beu.1"; oId "uc011beu.1"; nearest_ref "uc011beu.1"; class_code "="; tss_id "TSS9400";
chr3	hg19_knownGene	exon	54913045	54913116	.	+	.	gene_id "XLOC_009952"; transcript_id "5_00027394"; exon_number "18"; gene_name "uc011beu.1"; oId "uc011beu.1"; nearest_ref "uc011beu.1"; class_code "="; tss_id "TSS9400";
chr3	hg19_knownGene	exon	54914823	54914890	.	+	.	gene_id "XLOC_009952"; transcript_id "5_00027394"; exon_number "19"; gene_name "uc011beu.1"; oId "uc011beu.1"; nearest_ref "uc011beu.1"; class_code "="; tss_id "TSS9400";
chr3	hg19_knownGene	exon	54919308	54919353	.	+	.	gene_id "XLOC_009952"; transcript_id "5_00027394"; exon_number "20"; gene_name "uc011beu.1"; oId "uc011beu.1"; nearest_ref "uc011beu.1"; class_code "="; tss_id "TSS9400";
chr3	hg19_knownGene	exon	54919516	54919613	.	+	.	gene_id "XLOC_009952"; transcript_id "5_00027394"; exon_number "21"; gene_name "uc011beu.1"; oId "uc011beu.1"; nearest_ref "uc011beu.1"; class_code "="; tss_id "TSS9400";
chr3	hg19_knownGene	exon	54921986	54922079	.	+	.	gene_id "XLOC_009952"; transcript_id "5_00027394"; exon_number "22"; gene_name "uc011beu.1"; oId "uc011beu.1"; nearest_ref "uc011beu.1"; class_code "="; tss_id "TSS9400";
chr3	hg19_knownGene	exon	54157488	54157621	.	+	.	gene_id "XLOC_009952"; transcript_id "5_00027395"; exon_number "1"; gene_name "uc003dhg.1"; oId "uc003dhg.1"; nearest_ref "uc003dhg.1"; class_code "="; tss_id "TSS9400"; p_id "P9596";
chr3	hg19_knownGene	exon	54354469	54354585	.	+	.	gene_id "XLOC_009952"; transcript_id "5_00027395"; exon_number "2"; gene_name "uc003dhg.1"; oId "uc003dhg.1"; nearest_ref "uc003dhg.1"; class_code "="; tss_id "TSS9400"; p_id "P9596";
chr3	hg19_knownGene	exon	54420742	54420801	.	+	.	gene_id "XLOC_009952"; transcript_id "5_00027395"; exon_number "3"; gene_name "uc003dhg.1"; oId "uc003dhg.1"; nearest_ref "uc003dhg.1"; class_code "="; tss_id "TSS9400"; p_id "P9596";
chr3	hg19_knownGene	exon	54537519	54537681	.	+	.	gene_id "XLOC_009952"; transcript_id "5_00027395"; exon_number "4"; gene_name "uc003dhg.1"; oId "uc003dhg.1"; nearest_ref "uc003dhg.1"; class_code "="; tss_id "TSS9400"; p_id "P9596";
chr3	hg19_knownGene	exon	54596827	54596958	.	+	.	gene_id "XLOC_009952"; transcript_id "5_00027395"; exon_number "5"; gene_name "uc003dhg.1"; oId "uc003dhg.1"; nearest_ref "uc003dhg.1"; class_code "="; tss_id "TSS9400"; p_id "P9596";
chr3	hg19_knownGene	exon	54603822	54603882	.	+	.	gene_id "XLOC_009952"; transcript_id "5_00027395"; exon_number "6"; gene_name "uc003dhg.1"; oId "uc003dhg.1"; nearest_ref "uc003dhg.1"; class_code "="; tss_id "TSS9400"; p_id "P9596";
chr3	hg19_knownGene	exon	54603981	54604131	.	+	.	gene_id "XLOC_009952"; transcript_id "5_00027395"; exon_number "7"; gene_name "uc003dhg.1"; oId "uc003dhg.1"; nearest_ref "uc003dhg.1"; class_code "="; tss_id "TSS9400"; p_id "P9596";
chr3	hg19_knownGene	exon	54615830	54615904	.	+	.	gene_id "XLOC_009952"; transcript_id "5_00027395"; exon_number "8"; gene_name "uc003dhg.1"; oId "uc003dhg.1"; nearest_ref "uc003dhg.1"; class_code "="; tss_id "TSS9400"; p_id "P9596";
chr3	hg19_knownGene	exon	54661814	54661903	.	+	.	gene_id "XLOC_009952"; transcript_id "5_00027395"; exon_number "9"; gene_name "uc003dhg.1"; oId "uc003dhg.1"; nearest_ref "uc003dhg.1"; class_code "="; tss_id "TSS9400"; p_id "P9596";
chr3	hg19_knownGene	exon	54676155	54676268	.	+	.	gene_id "XLOC_009952"; transcript_id "5_00027395"; exon_number "10"; gene_name "uc003dhg.1"; oId "uc003dhg.1"; nearest_ref "uc003dhg.1"; class_code "="; tss_id "TSS9400"; p_id "P9596";
chr3	hg19_knownGene	exon	54786626	54786704	.	+	.	gene_id "XLOC_009952"; transcript_id "5_00027395"; exon_number "11"; gene_name "uc003dhg.1"; oId "uc003dhg.1"; nearest_ref "uc003dhg.1"; class_code "="; tss_id "TSS9400"; p_id "P9596";
chr3	hg19_knownGene	exon	54798245	54798378	.	+	.	gene_id "XLOC_009952"; transcript_id "5_00027395"; exon_number "12"; gene_name "uc003dhg.1"; oId "uc003dhg.1"; nearest_ref "uc003dhg.1"; class_code "="; tss_id "TSS9400"; p_id "P9596";
chr3	hg19_knownGene	exon	54850880	54850897	.	+	.	gene_id "XLOC_009952"; transcript_id "5_00027395"; exon_number "13"; gene_name "uc003dhg.1"; oId "uc003dhg.1"; nearest_ref "uc003dhg.1"; class_code "="; tss_id "TSS9400"; p_id "P9596";
chr3	hg19_knownGene	exon	54871186	54871257	.	+	.	gene_id "XLOC_009952"; transcript_id "5_00027395"; exon_number "14"; gene_name "uc003dhg.1"; oId "uc003dhg.1"; nearest_ref "uc003dhg.1"; class_code "="; tss_id "TSS9400"; p_id "P9596";
chr3	hg19_knownGene	exon	54872595	54872675	.	+	.	gene_id "XLOC_009952"; transcript_id "5_00027395"; exon_number "15"; gene_name "uc003dhg.1"; oId "uc003dhg.1"; nearest_ref "uc003dhg.1"; class_code "="; tss_id "TSS9400"; p_id "P9596";
chr3	hg19_knownGene	exon	54880420	54880494	.	+	.	gene_id "XLOC_009952"; transcript_id "5_00027395"; exon_number "16"; gene_name "uc003dhg.1"; oId "uc003dhg.1"; nearest_ref "uc003dhg.1"; class_code "="; tss_id "TSS9400"; p_id "P9596";
chr3	hg19_knownGene	exon	54905566	54905649	.	+	.	gene_id "XLOC_009952"; transcript_id "5_00027395"; exon_number "17"; gene_name "uc003dhg.1"; oId "uc003dhg.1"; nearest_ref "uc003dhg.1"; class_code "="; tss_id "TSS9400"; p_id "P9596";
chr3	hg19_knownGene	exon	54913045	54913116	.	+	.	gene_id "XLOC_009952"; transcript_id "5_00027395"; exon_number "18"; gene_name "uc003dhg.1"; oId "uc003dhg.1"; nearest_ref "uc003dhg.1"; class_code "="; tss_id "TSS9400"; p_id "P9596";
chr3	hg19_knownGene	exon	54913377	54913438	.	+	.	gene_id "XLOC_009952"; transcript_id "5_00027395"; exon_number "19"; gene_name "uc003dhg.1"; oId "uc003dhg.1"; nearest_ref "uc003dhg.1"; class_code "="; tss_id "TSS9400"; p_id "P9596";
chr3	hg19_knownGene	exon	54914823	54914890	.	+	.	gene_id "XLOC_009952"; transcript_id "5_00027395"; exon_number "20"; gene_name "uc003dhg.1"; oId "uc003dhg.1"; nearest_ref "uc003dhg.1"; class_code "="; tss_id "TSS9400"; p_id "P9596";
chr3	hg19_knownGene	exon	54919308	54919353	.	+	.	gene_id "XLOC_009952"; transcript_id "5_00027395"; exon_number "21"; gene_name "uc003dhg.1"; oId "uc003dhg.1"; nearest_ref "uc003dhg.1"; class_code "="; tss_id "TSS9400"; p_id "P9596";
chr3	hg19_knownGene	exon	54919516	54919613	.	+	.	gene_id "XLOC_009952"; transcript_id "5_00027395"; exon_number "22"; gene_name "uc003dhg.1"; oId "uc003dhg.1"; nearest_ref "uc003dhg.1"; class_code "="; tss_id "TSS9400"; p_id "P9596";
chr3	hg19_knownGene	exon	54921986	54922079	.	+	.	gene_id "XLOC_009952"; transcript_id "5_00027395"; exon_number "23"; gene_name "uc003dhg.1"; oId "uc003dhg.1"; nearest_ref "uc003dhg.1"; class_code "="; tss_id "TSS9400"; p_id "P9596";
chr3	hg19_knownGene	exon	54925382	54925477	.	+	.	gene_id "XLOC_009952"; transcript_id "5_00027395"; exon_number "24"; gene_name "uc003dhg.1"; oId "uc003dhg.1"; nearest_ref "uc003dhg.1"; class_code "="; tss_id "TSS9400"; p_id "P9596";
chr3	hg19_knownGene	exon	54930776	54930897	.	+	.	gene_id "XLOC_009952"; transcript_id "5_00027395"; exon_number "25"; gene_name "uc003dhg.1"; oId "uc003dhg.1"; nearest_ref "uc003dhg.1"; class_code "="; tss_id "TSS9400"; p_id "P9596";
chr3	hg19_knownGene	exon	54933815	54933895	.	+	.	gene_id "XLOC_009952"; transcript_id "5_00027395"; exon_number "26"; gene_name "uc003dhg.1"; oId "uc003dhg.1"; nearest_ref "uc003dhg.1"; class_code "="; tss_id "TSS9400"; p_id "P9596";
chr3	hg19_knownGene	exon	55002477	55002538	.	+	.	gene_id "XLOC_009952"; transcript_id "5_00027395"; exon_number "27"; gene_name "uc003dhg.1"; oId "uc003dhg.1"; nearest_ref "uc003dhg.1"; class_code "="; tss_id "TSS9400"; p_id "P9596";
chr3	hg19_knownGene	exon	55003827	55003871	.	+	.	gene_id "XLOC_009952"; transcript_id "5_00027395"; exon_number "28"; gene_name "uc003dhg.1"; oId "uc003dhg.1"; nearest_ref "uc003dhg.1"; class_code "="; tss_id "TSS9400"; p_id "P9596";
chr3	hg19_knownGene	exon	55018635	55018697	.	+	.	gene_id "XLOC_009952"; transcript_id "5_00027395"; exon_number "29"; gene_name "uc003dhg.1"; oId "uc003dhg.1"; nearest_ref "uc003dhg.1"; class_code "="; tss_id "TSS9400"; p_id "P9596";
chr3	hg19_knownGene	exon	55021710	55021780	.	+	.	gene_id "XLOC_009952"; transcript_id "5_00027395"; exon_number "30"; gene_name "uc003dhg.1"; oId "uc003dhg.1"; nearest_ref "uc003dhg.1"; class_code "="; tss_id "TSS9400"; p_id "P9596";
chr3	hg19_knownGene	exon	55038790	55038865	.	+	.	gene_id "XLOC_009952"; transcript_id "5_00027395"; exon_number "31"; gene_name "uc003dhg.1"; oId "uc003dhg.1"; nearest_ref "uc003dhg.1"; class_code "="; tss_id "TSS9400"; p_id "P9596";
chr3	hg19_knownGene	exon	55041817	55041869	.	+	.	gene_id "XLOC_009952"; transcript_id "5_00027395"; exon_number "32"; gene_name "uc003dhg.1"; oId "uc003dhg.1"; nearest_ref "uc003dhg.1"; class_code "="; tss_id "TSS9400"; p_id "P9596";
chr3	hg19_knownGene	exon	55043415	55043470	.	+	.	gene_id "XLOC_009952"; transcript_id "5_00027395"; exon_number "33"; gene_name "uc003dhg.1"; oId "uc003dhg.1"; nearest_ref "uc003dhg.1"; class_code "="; tss_id "TSS9400"; p_id "P9596";
chr3	hg19_knownGene	exon	55052233	55052344	.	+	.	gene_id "XLOC_009952"; transcript_id "5_00027395"; exon_number "34"; gene_name "uc003dhg.1"; oId "uc003dhg.1"; nearest_ref "uc003dhg.1"; class_code "="; tss_id "TSS9400"; p_id "P9596";
chr3	hg19_knownGene	exon	55107472	55107584	.	+	.	gene_id "XLOC_009952"; transcript_id "5_00027395"; exon_number "35"; gene_name "uc003dhg.1"; oId "uc003dhg.1"; nearest_ref "uc003dhg.1"; class_code "="; tss_id "TSS9400"; p_id "P9596";
chr3	Cufflinks	exon	54157488	54157621	.	+	.	gene_id "XLOC_009952"; transcript_id "5_00032983"; exon_number "1"; gene_name "uc010hmv.1"; oId "upf3.15003.6"; nearest_ref "uc010hmv.1"; class_code "j"; tss_id "TSS9400";
chr3	Cufflinks	exon	54354469	54354585	.	+	.	gene_id "XLOC_009952"; transcript_id "5_00032983"; exon_number "2"; gene_name "uc010hmv.1"; oId "upf3.15003.6"; nearest_ref "uc010hmv.1"; class_code "j"; tss_id "TSS9400";
chr3	Cufflinks	exon	54420742	54420801	.	+	.	gene_id "XLOC_009952"; transcript_id "5_00032983"; exon_number "3"; gene_name "uc010hmv.1"; oId "upf3.15003.6"; nearest_ref "uc010hmv.1"; class_code "j"; tss_id "TSS9400";
chr3	Cufflinks	exon	54537519	54537681	.	+	.	gene_id "XLOC_009952"; transcript_id "5_00032983"; exon_number "4"; gene_name "uc010hmv.1"; oId "upf3.15003.6"; nearest_ref "uc010hmv.1"; class_code "j"; tss_id "TSS9400";
chr3	Cufflinks	exon	54596827	54596958	.	+	.	gene_id "XLOC_009952"; transcript_id "5_00032983"; exon_number "5"; gene_name "uc010hmv.1"; oId "upf3.15003.6"; nearest_ref "uc010hmv.1"; class_code "j"; tss_id "TSS9400";
chr3	Cufflinks	exon	54603822	54603882	.	+	.	gene_id "XLOC_009952"; transcript_id "5_00032983"; exon_number "6"; gene_name "uc010hmv.1"; oId "upf3.15003.6"; nearest_ref "uc010hmv.1"; class_code "j"; tss_id "TSS9400";
chr3	Cufflinks	exon	54603981	54604131	.	+	.	gene_id "XLOC_009952"; transcript_id "5_00032983"; exon_number "7"; gene_name "uc010hmv.1"; oId "upf3.15003.6"; nearest_ref "uc010hmv.1"; class_code "j"; tss_id "TSS9400";
chr3	Cufflinks	exon	54615830	54615904	.	+	.	gene_id "XLOC_009952"; transcript_id "5_00032983"; exon_number "8"; gene_name "uc010hmv.1"; oId "upf3.15003.6"; nearest_ref "uc010hmv.1"; class_code "j"; tss_id "TSS9400";
chr3	Cufflinks	exon	54661814	54661903	.	+	.	gene_id "XLOC_009952"; transcript_id "5_00032983"; exon_number "9"; gene_name "uc010hmv.1"; oId "upf3.15003.6"; nearest_ref "uc010hmv.1"; class_code "j"; tss_id "TSS9400";
chr3	Cufflinks	exon	54676155	54676268	.	+	.	gene_id "XLOC_009952"; transcript_id "5_00032983"; exon_number "10"; gene_name "uc010hmv.1"; oId "upf3.15003.6"; nearest_ref "uc010hmv.1"; class_code "j"; tss_id "TSS9400";
chr3	Cufflinks	exon	54786626	54786704	.	+	.	gene_id "XLOC_009952"; transcript_id "5_00032983"; exon_number "11"; gene_name "uc010hmv.1"; oId "upf3.15003.6"; nearest_ref "uc010hmv.1"; class_code "j"; tss_id "TSS9400";
chr3	Cufflinks	exon	54798245	54798378	.	+	.	gene_id "XLOC_009952"; transcript_id "5_00032983"; exon_number "12"; gene_name "uc010hmv.1"; oId "upf3.15003.6"; nearest_ref "uc010hmv.1"; class_code "j"; tss_id "TSS9400";
chr3	Cufflinks	exon	54871186	54871257	.	+	.	gene_id "XLOC_009952"; transcript_id "5_00032983"; exon_number "13"; gene_name "uc010hmv.1"; oId "upf3.15003.6"; nearest_ref "uc010hmv.1"; class_code "j"; tss_id "TSS9400";
chr3	Cufflinks	exon	54872595	54872675	.	+	.	gene_id "XLOC_009952"; transcript_id "5_00032983"; exon_number "14"; gene_name "uc010hmv.1"; oId "upf3.15003.6"; nearest_ref "uc010hmv.1"; class_code "j"; tss_id "TSS9400";
chr3	Cufflinks	exon	54880420	54880494	.	+	.	gene_id "XLOC_009952"; transcript_id "5_00032983"; exon_number "15"; gene_name "uc010hmv.1"; oId "upf3.15003.6"; nearest_ref "uc010hmv.1"; class_code "j"; tss_id "TSS9400";
chr3	Cufflinks	exon	54905566	54905649	.	+	.	gene_id "XLOC_009952"; transcript_id "5_00032983"; exon_number "16"; gene_name "uc010hmv.1"; oId "upf3.15003.6"; nearest_ref "uc010hmv.1"; class_code "j"; tss_id "TSS9400";
chr3	Cufflinks	exon	54913045	54913116	.	+	.	gene_id "XLOC_009952"; transcript_id "5_00032983"; exon_number "17"; gene_name "uc010hmv.1"; oId "upf3.15003.6"; nearest_ref "uc010hmv.1"; class_code "j"; tss_id "TSS9400";
chr3	Cufflinks	exon	54913377	54913438	.	+	.	gene_id "XLOC_009952"; transcript_id "5_00032983"; exon_number "18"; gene_name "uc010hmv.1"; oId "upf3.15003.6"; nearest_ref "uc010hmv.1"; class_code "j"; tss_id "TSS9400";
chr3	Cufflinks	exon	54914823	54914890	.	+	.	gene_id "XLOC_009952"; transcript_id "5_00032983"; exon_number "19"; gene_name "uc010hmv.1"; oId "upf3.15003.6"; nearest_ref "uc010hmv.1"; class_code "j"; tss_id "TSS9400";
chr3	Cufflinks	exon	54919308	54919353	.	+	.	gene_id "XLOC_009952"; transcript_id "5_00032983"; exon_number "20"; gene_name "uc010hmv.1"; oId "upf3.15003.6"; nearest_ref "uc010hmv.1"; class_code "j"; tss_id "TSS9400";
chr3	Cufflinks	exon	54919516	54919613	.	+	.	gene_id "XLOC_009952"; transcript_id "5_00032983"; exon_number "21"; gene_name "uc010hmv.1"; oId "upf3.15003.6"; nearest_ref "uc010hmv.1"; class_code "j"; tss_id "TSS9400";
chr3	Cufflinks	exon	54921986	54922079	.	+	.	gene_id "XLOC_009952"; transcript_id "5_00032983"; exon_number "22"; gene_name "uc010hmv.1"; oId "upf3.15003.6"; nearest_ref "uc010hmv.1"; class_code "j"; tss_id "TSS9400";
chr3	Cufflinks	exon	54925382	54925477	.	+	.	gene_id "XLOC_009952"; transcript_id "5_00032983"; exon_number "23"; gene_name "uc010hmv.1"; oId "upf3.15003.6"; nearest_ref "uc010hmv.1"; class_code "j"; tss_id "TSS9400";
chr3	Cufflinks	exon	54930776	54930897	.	+	.	gene_id "XLOC_009952"; transcript_id "5_00032983"; exon_number "24"; gene_name "uc010hmv.1"; oId "upf3.15003.6"; nearest_ref "uc010hmv.1"; class_code "j"; tss_id "TSS9400";
chr3	Cufflinks	exon	54933815	54933895	.	+	.	gene_id "XLOC_009952"; transcript_id "5_00032983"; exon_number "25"; gene_name "uc010hmv.1"; oId "upf3.15003.6"; nearest_ref "uc010hmv.1"; class_code "j"; tss_id "TSS9400";
chr3	Cufflinks	exon	55002477	55002538	.	+	.	gene_id "XLOC_009952"; transcript_id "5_00032983"; exon_number "26"; gene_name "uc010hmv.1"; oId "upf3.15003.6"; nearest_ref "uc010hmv.1"; class_code "j"; tss_id "TSS9400";
chr3	Cufflinks	exon	55003827	55003871	.	+	.	gene_id "XLOC_009952"; transcript_id "5_00032983"; exon_number "27"; gene_name "uc010hmv.1"; oId "upf3.15003.6"; nearest_ref "uc010hmv.1"; class_code "j"; tss_id "TSS9400";
chr3	Cufflinks	exon	55018635	55018697	.	+	.	gene_id "XLOC_009952"; transcript_id "5_00032983"; exon_number "28"; gene_name "uc010hmv.1"; oId "upf3.15003.6"; nearest_ref "uc010hmv.1"; class_code "j"; tss_id "TSS9400";
chr3	Cufflinks	exon	55021710	55021780	.	+	.	gene_id "XLOC_009952"; transcript_id "5_00032983"; exon_number "29"; gene_name "uc010hmv.1"; oId "upf3.15003.6"; nearest_ref "uc010hmv.1"; class_code "j"; tss_id "TSS9400";
chr3	Cufflinks	exon	55038790	55038865	.	+	.	gene_id "XLOC_009952"; transcript_id "5_00032983"; exon_number "30"; gene_name "uc010hmv.1"; oId "upf3.15003.6"; nearest_ref "uc010hmv.1"; class_code "j"; tss_id "TSS9400";
chr3	Cufflinks	exon	55041817	55041869	.	+	.	gene_id "XLOC_009952"; transcript_id "5_00032983"; exon_number "31"; gene_name "uc010hmv.1"; oId "upf3.15003.6"; nearest_ref "uc010hmv.1"; class_code "j"; tss_id "TSS9400";
chr3	Cufflinks	exon	55043415	55043470	.	+	.	gene_id "XLOC_009952"; transcript_id "5_00032983"; exon_number "32"; gene_name "uc010hmv.1"; oId "upf3.15003.6"; nearest_ref "uc010hmv.1"; class_code "j"; tss_id "TSS9400";
chr3	Cufflinks	exon	55052233	55052344	.	+	.	gene_id "XLOC_009952"; transcript_id "5_00032983"; exon_number "33"; gene_name "uc010hmv.1"; oId "upf3.15003.6"; nearest_ref "uc010hmv.1"; class_code "j"; tss_id "TSS9400";
chr3	Cufflinks	exon	55107472	55107584	.	+	.	gene_id "XLOC_009952"; transcript_id "5_00032983"; exon_number "34"; gene_name "uc010hmv.1"; oId "upf3.15003.6"; nearest_ref "uc010hmv.1"; class_code "j"; tss_id "TSS9400";
chr3	Cufflinks	exon	55107804	55107886	.	+	.	gene_id "XLOC_009952"; transcript_id "5_00032983"; exon_number "35"; gene_name "uc010hmv.1"; oId "upf3.15003.6"; nearest_ref "uc010hmv.1"; class_code "j"; tss_id "TSS9400";
chr3	Cufflinks	exon	55108141	55108582	.	+	.	gene_id "XLOC_009952"; transcript_id "5_00032983"; exon_number "36"; gene_name "uc010hmv.1"; oId "upf3.15003.6"; nearest_ref "uc010hmv.1"; class_code "j"; tss_id "TSS9400";
chr3	Cufflinks	exon	54157488	54157621	.	+	.	gene_id "XLOC_009952"; transcript_id "5_00031608"; exon_number "1"; gene_name "uc010hmv.1"; oId "SC4.22142.6"; nearest_ref "uc010hmv.1"; class_code "j"; tss_id "TSS9400";
chr3	Cufflinks	exon	54354469	54354585	.	+	.	gene_id "XLOC_009952"; transcript_id "5_00031608"; exon_number "2"; gene_name "uc010hmv.1"; oId "SC4.22142.6"; nearest_ref "uc010hmv.1"; class_code "j"; tss_id "TSS9400";
chr3	Cufflinks	exon	54420742	54420801	.	+	.	gene_id "XLOC_009952"; transcript_id "5_00031608"; exon_number "3"; gene_name "uc010hmv.1"; oId "SC4.22142.6"; nearest_ref "uc010hmv.1"; class_code "j"; tss_id "TSS9400";
chr3	Cufflinks	exon	54537519	54537681	.	+	.	gene_id "XLOC_009952"; transcript_id "5_00031608"; exon_number "4"; gene_name "uc010hmv.1"; oId "SC4.22142.6"; nearest_ref "uc010hmv.1"; class_code "j"; tss_id "TSS9400";
chr3	Cufflinks	exon	54596827	54596958	.	+	.	gene_id "XLOC_009952"; transcript_id "5_00031608"; exon_number "5"; gene_name "uc010hmv.1"; oId "SC4.22142.6"; nearest_ref "uc010hmv.1"; class_code "j"; tss_id "TSS9400";
chr3	Cufflinks	exon	54603822	54603882	.	+	.	gene_id "XLOC_009952"; transcript_id "5_00031608"; exon_number "6"; gene_name "uc010hmv.1"; oId "SC4.22142.6"; nearest_ref "uc010hmv.1"; class_code "j"; tss_id "TSS9400";
chr3	Cufflinks	exon	54603981	54604131	.	+	.	gene_id "XLOC_009952"; transcript_id "5_00031608"; exon_number "7"; gene_name "uc010hmv.1"; oId "SC4.22142.6"; nearest_ref "uc010hmv.1"; class_code "j"; tss_id "TSS9400";
chr3	Cufflinks	exon	54615830	54615904	.	+	.	gene_id "XLOC_009952"; transcript_id "5_00031608"; exon_number "8"; gene_name "uc010hmv.1"; oId "SC4.22142.6"; nearest_ref "uc010hmv.1"; class_code "j"; tss_id "TSS9400";
chr3	Cufflinks	exon	54661814	54661903	.	+	.	gene_id "XLOC_009952"; transcript_id "5_00031608"; exon_number "9"; gene_name "uc010hmv.1"; oId "SC4.22142.6"; nearest_ref "uc010hmv.1"; class_code "j"; tss_id "TSS9400";
chr3	Cufflinks	exon	54676155	54676268	.	+	.	gene_id "XLOC_009952"; transcript_id "5_00031608"; exon_number "10"; gene_name "uc010hmv.1"; oId "SC4.22142.6"; nearest_ref "uc010hmv.1"; class_code "j"; tss_id "TSS9400";
chr3	Cufflinks	exon	54786626	54786704	.	+	.	gene_id "XLOC_009952"; transcript_id "5_00031608"; exon_number "11"; gene_name "uc010hmv.1"; oId "SC4.22142.6"; nearest_ref "uc010hmv.1"; class_code "j"; tss_id "TSS9400";
chr3	Cufflinks	exon	54798245	54798378	.	+	.	gene_id "XLOC_009952"; transcript_id "5_00031608"; exon_number "12"; gene_name "uc010hmv.1"; oId "SC4.22142.6"; nearest_ref "uc010hmv.1"; class_code "j"; tss_id "TSS9400";
chr3	Cufflinks	exon	54871186	54871257	.	+	.	gene_id "XLOC_009952"; transcript_id "5_00031608"; exon_number "13"; gene_name "uc010hmv.1"; oId "SC4.22142.6"; nearest_ref "uc010hmv.1"; class_code "j"; tss_id "TSS9400";
chr3	Cufflinks	exon	54872595	54872675	.	+	.	gene_id "XLOC_009952"; transcript_id "5_00031608"; exon_number "14"; gene_name "uc010hmv.1"; oId "SC4.22142.6"; nearest_ref "uc010hmv.1"; class_code "j"; tss_id "TSS9400";
chr3	Cufflinks	exon	54880420	54880494	.	+	.	gene_id "XLOC_009952"; transcript_id "5_00031608"; exon_number "15"; gene_name "uc010hmv.1"; oId "SC4.22142.6"; nearest_ref "uc010hmv.1"; class_code "j"; tss_id "TSS9400";
chr3	Cufflinks	exon	54905566	54905649	.	+	.	gene_id "XLOC_009952"; transcript_id "5_00031608"; exon_number "16"; gene_name "uc010hmv.1"; oId "SC4.22142.6"; nearest_ref "uc010hmv.1"; class_code "j"; tss_id "TSS9400";
chr3	Cufflinks	exon	54913045	54913116	.	+	.	gene_id "XLOC_009952"; transcript_id "5_00031608"; exon_number "17"; gene_name "uc010hmv.1"; oId "SC4.22142.6"; nearest_ref "uc010hmv.1"; class_code "j"; tss_id "TSS9400";
chr3	Cufflinks	exon	54914823	54914890	.	+	.	gene_id "XLOC_009952"; transcript_id "5_00031608"; exon_number "18"; gene_name "uc010hmv.1"; oId "SC4.22142.6"; nearest_ref "uc010hmv.1"; class_code "j"; tss_id "TSS9400";
chr3	Cufflinks	exon	54919308	54919353	.	+	.	gene_id "XLOC_009952"; transcript_id "5_00031608"; exon_number "19"; gene_name "uc010hmv.1"; oId "SC4.22142.6"; nearest_ref "uc010hmv.1"; class_code "j"; tss_id "TSS9400";
chr3	Cufflinks	exon	54919516	54919613	.	+	.	gene_id "XLOC_009952"; transcript_id "5_00031608"; exon_number "20"; gene_name "uc010hmv.1"; oId "SC4.22142.6"; nearest_ref "uc010hmv.1"; class_code "j"; tss_id "TSS9400";
chr3	Cufflinks	exon	54921986	54922079	.	+	.	gene_id "XLOC_009952"; transcript_id "5_00031608"; exon_number "21"; gene_name "uc010hmv.1"; oId "SC4.22142.6"; nearest_ref "uc010hmv.1"; class_code "j"; tss_id "TSS9400";
chr3	Cufflinks	exon	54925382	54925477	.	+	.	gene_id "XLOC_009952"; transcript_id "5_00031608"; exon_number "22"; gene_name "uc010hmv.1"; oId "SC4.22142.6"; nearest_ref "uc010hmv.1"; class_code "j"; tss_id "TSS9400";
chr3	Cufflinks	exon	54930776	54930897	.	+	.	gene_id "XLOC_009952"; transcript_id "5_00031608"; exon_number "23"; gene_name "uc010hmv.1"; oId "SC4.22142.6"; nearest_ref "uc010hmv.1"; class_code "j"; tss_id "TSS9400";
chr3	Cufflinks	exon	54933815	54933895	.	+	.	gene_id "XLOC_009952"; transcript_id "5_00031608"; exon_number "24"; gene_name "uc010hmv.1"; oId "SC4.22142.6"; nearest_ref "uc010hmv.1"; class_code "j"; tss_id "TSS9400";
chr3	Cufflinks	exon	55002477	55002538	.	+	.	gene_id "XLOC_009952"; transcript_id "5_00031608"; exon_number "25"; gene_name "uc010hmv.1"; oId "SC4.22142.6"; nearest_ref "uc010hmv.1"; class_code "j"; tss_id "TSS9400";
chr3	Cufflinks	exon	55003827	55003871	.	+	.	gene_id "XLOC_009952"; transcript_id "5_00031608"; exon_number "26"; gene_name "uc010hmv.1"; oId "SC4.22142.6"; nearest_ref "uc010hmv.1"; class_code "j"; tss_id "TSS9400";
chr3	Cufflinks	exon	55018635	55018697	.	+	.	gene_id "XLOC_009952"; transcript_id "5_00031608"; exon_number "27"; gene_name "uc010hmv.1"; oId "SC4.22142.6"; nearest_ref "uc010hmv.1"; class_code "j"; tss_id "TSS9400";
chr3	Cufflinks	exon	55021710	55021780	.	+	.	gene_id "XLOC_009952"; transcript_id "5_00031608"; exon_number "28"; gene_name "uc010hmv.1"; oId "SC4.22142.6"; nearest_ref "uc010hmv.1"; class_code "j"; tss_id "TSS9400";
chr3	Cufflinks	exon	55038790	55038865	.	+	.	gene_id "XLOC_009952"; transcript_id "5_00031608"; exon_number "29"; gene_name "uc010hmv.1"; oId "SC4.22142.6"; nearest_ref "uc010hmv.1"; class_code "j"; tss_id "TSS9400";
chr3	Cufflinks	exon	55041817	55041869	.	+	.	gene_id "XLOC_009952"; transcript_id "5_00031608"; exon_number "30"; gene_name "uc010hmv.1"; oId "SC4.22142.6"; nearest_ref "uc010hmv.1"; class_code "j"; tss_id "TSS9400";
chr3	Cufflinks	exon	55043415	55043470	.	+	.	gene_id "XLOC_009952"; transcript_id "5_00031608"; exon_number "31"; gene_name "uc010hmv.1"; oId "SC4.22142.6"; nearest_ref "uc010hmv.1"; class_code "j"; tss_id "TSS9400";
chr3	Cufflinks	exon	55052233	55052344	.	+	.	gene_id "XLOC_009952"; transcript_id "5_00031608"; exon_number "32"; gene_name "uc010hmv.1"; oId "SC4.22142.6"; nearest_ref "uc010hmv.1"; class_code "j"; tss_id "TSS9400";
chr3	Cufflinks	exon	55107472	55107584	.	+	.	gene_id "XLOC_009952"; transcript_id "5_00031608"; exon_number "33"; gene_name "uc010hmv.1"; oId "SC4.22142.6"; nearest_ref "uc010hmv.1"; class_code "j"; tss_id "TSS9400";
chr3	Cufflinks	exon	55107804	55107886	.	+	.	gene_id "XLOC_009952"; transcript_id "5_00031608"; exon_number "34"; gene_name "uc010hmv.1"; oId "SC4.22142.6"; nearest_ref "uc010hmv.1"; class_code "j"; tss_id "TSS9400";
chr3	Cufflinks	exon	55108141	55108582	.	+	.	gene_id "XLOC_009952"; transcript_id "5_00031608"; exon_number "35"; gene_name "uc010hmv.1"; oId "SC4.22142.6"; nearest_ref "uc010hmv.1"; class_code "j"; tss_id "TSS9400";
chr3	Cufflinks	exon	54231398	54231534	.	+	.	gene_id "XLOC_009952"; transcript_id "5_00031610"; exon_number "1"; gene_name "uc010hmv.1"; oId "SC4.22142.7"; nearest_ref "uc010hmv.1"; class_code "j"; tss_id "TSS9401";
chr3	Cufflinks	exon	54354469	54354585	.	+	.	gene_id "XLOC_009952"; transcript_id "5_00031610"; exon_number "2"; gene_name "uc010hmv.1"; oId "SC4.22142.7"; nearest_ref "uc010hmv.1"; class_code "j"; tss_id "TSS9401";
chr3	Cufflinks	exon	54420742	54420801	.	+	.	gene_id "XLOC_009952"; transcript_id "5_00031610"; exon_number "3"; gene_name "uc010hmv.1"; oId "SC4.22142.7"; nearest_ref "uc010hmv.1"; class_code "j"; tss_id "TSS9401";
chr3	Cufflinks	exon	54537519	54537681	.	+	.	gene_id "XLOC_009952"; transcript_id "5_00031610"; exon_number "4"; gene_name "uc010hmv.1"; oId "SC4.22142.7"; nearest_ref "uc010hmv.1"; class_code "j"; tss_id "TSS9401";
chr3	Cufflinks	exon	54596827	54596958	.	+	.	gene_id "XLOC_009952"; transcript_id "5_00031610"; exon_number "5"; gene_name "uc010hmv.1"; oId "SC4.22142.7"; nearest_ref "uc010hmv.1"; class_code "j"; tss_id "TSS9401";
chr3	Cufflinks	exon	54603822	54603882	.	+	.	gene_id "XLOC_009952"; transcript_id "5_00031610"; exon_number "6"; gene_name "uc010hmv.1"; oId "SC4.22142.7"; nearest_ref "uc010hmv.1"; class_code "j"; tss_id "TSS9401";
chr3	Cufflinks	exon	54603981	54604131	.	+	.	gene_id "XLOC_009952"; transcript_id "5_00031610"; exon_number "7"; gene_name "uc010hmv.1"; oId "SC4.22142.7"; nearest_ref "uc010hmv.1"; class_code "j"; tss_id "TSS9401";
chr3	Cufflinks	exon	54615830	54615904	.	+	.	gene_id "XLOC_009952"; transcript_id "5_00031610"; exon_number "8"; gene_name "uc010hmv.1"; oId "SC4.22142.7"; nearest_ref "uc010hmv.1"; class_code "j"; tss_id "TSS9401";
chr3	Cufflinks	exon	54661814	54661903	.	+	.	gene_id "XLOC_009952"; transcript_id "5_00031610"; exon_number "9"; gene_name "uc010hmv.1"; oId "SC4.22142.7"; nearest_ref "uc010hmv.1"; class_code "j"; tss_id "TSS9401";
chr3	Cufflinks	exon	54676155	54676268	.	+	.	gene_id "XLOC_009952"; transcript_id "5_00031610"; exon_number "10"; gene_name "uc010hmv.1"; oId "SC4.22142.7"; nearest_ref "uc010hmv.1"; class_code "j"; tss_id "TSS9401";
chr3	Cufflinks	exon	54786626	54786704	.	+	.	gene_id "XLOC_009952"; transcript_id "5_00031610"; exon_number "11"; gene_name "uc010hmv.1"; oId "SC4.22142.7"; nearest_ref "uc010hmv.1"; class_code "j"; tss_id "TSS9401";
chr3	Cufflinks	exon	54798245	54798378	.	+	.	gene_id "XLOC_009952"; transcript_id "5_00031610"; exon_number "12"; gene_name "uc010hmv.1"; oId "SC4.22142.7"; nearest_ref "uc010hmv.1"; class_code "j"; tss_id "TSS9401";
chr3	Cufflinks	exon	54871186	54871257	.	+	.	gene_id "XLOC_009952"; transcript_id "5_00031610"; exon_number "13"; gene_name "uc010hmv.1"; oId "SC4.22142.7"; nearest_ref "uc010hmv.1"; class_code "j"; tss_id "TSS9401";
chr3	Cufflinks	exon	54872595	54872675	.	+	.	gene_id "XLOC_009952"; transcript_id "5_00031610"; exon_number "14"; gene_name "uc010hmv.1"; oId "SC4.22142.7"; nearest_ref "uc010hmv.1"; class_code "j"; tss_id "TSS9401";
chr3	Cufflinks	exon	54880420	54880494	.	+	.	gene_id "XLOC_009952"; transcript_id "5_00031610"; exon_number "15"; gene_name "uc010hmv.1"; oId "SC4.22142.7"; nearest_ref "uc010hmv.1"; class_code "j"; tss_id "TSS9401";
chr3	Cufflinks	exon	54883513	54883694	.	+	.	gene_id "XLOC_009952"; transcript_id "5_00031610"; exon_number "16"; gene_name "uc010hmv.1"; oId "SC4.22142.7"; nearest_ref "uc010hmv.1"; class_code "j"; tss_id "TSS9401";
chr3	hg19_knownGene	exon	54231398	54231534	.	+	.	gene_id "XLOC_009952"; transcript_id "5_00027397"; exon_number "1"; gene_name "uc010hmv.1"; oId "uc010hmv.1"; nearest_ref "uc010hmv.1"; class_code "="; tss_id "TSS9401"; p_id "P9595";
chr3	hg19_knownGene	exon	54354469	54354585	.	+	.	gene_id "XLOC_009952"; transcript_id "5_00027397"; exon_number "2"; gene_name "uc010hmv.1"; oId "uc010hmv.1"; nearest_ref "uc010hmv.1"; class_code "="; tss_id "TSS9401"; p_id "P9595";
chr3	hg19_knownGene	exon	54420742	54420801	.	+	.	gene_id "XLOC_009952"; transcript_id "5_00027397"; exon_number "3"; gene_name "uc010hmv.1"; oId "uc010hmv.1"; nearest_ref "uc010hmv.1"; class_code "="; tss_id "TSS9401"; p_id "P9595";
chr3	hg19_knownGene	exon	54596827	54596958	.	+	.	gene_id "XLOC_009952"; transcript_id "5_00027397"; exon_number "4"; gene_name "uc010hmv.1"; oId "uc010hmv.1"; nearest_ref "uc010hmv.1"; class_code "="; tss_id "TSS9401"; p_id "P9595";
chr3	hg19_knownGene	exon	54603822	54603882	.	+	.	gene_id "XLOC_009952"; transcript_id "5_00027397"; exon_number "5"; gene_name "uc010hmv.1"; oId "uc010hmv.1"; nearest_ref "uc010hmv.1"; class_code "="; tss_id "TSS9401"; p_id "P9595";
chr3	hg19_knownGene	exon	54603981	54604131	.	+	.	gene_id "XLOC_009952"; transcript_id "5_00027397"; exon_number "6"; gene_name "uc010hmv.1"; oId "uc010hmv.1"; nearest_ref "uc010hmv.1"; class_code "="; tss_id "TSS9401"; p_id "P9595";
chr3	hg19_knownGene	exon	54615830	54615904	.	+	.	gene_id "XLOC_009952"; transcript_id "5_00027397"; exon_number "7"; gene_name "uc010hmv.1"; oId "uc010hmv.1"; nearest_ref "uc010hmv.1"; class_code "="; tss_id "TSS9401"; p_id "P9595";
chr3	hg19_knownGene	exon	54661814	54661903	.	+	.	gene_id "XLOC_009952"; transcript_id "5_00027397"; exon_number "8"; gene_name "uc010hmv.1"; oId "uc010hmv.1"; nearest_ref "uc010hmv.1"; class_code "="; tss_id "TSS9401"; p_id "P9595";
chr3	hg19_knownGene	exon	54676155	54676268	.	+	.	gene_id "XLOC_009952"; transcript_id "5_00027397"; exon_number "9"; gene_name "uc010hmv.1"; oId "uc010hmv.1"; nearest_ref "uc010hmv.1"; class_code "="; tss_id "TSS9401"; p_id "P9595";
chr3	hg19_knownGene	exon	54786626	54786704	.	+	.	gene_id "XLOC_009952"; transcript_id "5_00027397"; exon_number "10"; gene_name "uc010hmv.1"; oId "uc010hmv.1"; nearest_ref "uc010hmv.1"; class_code "="; tss_id "TSS9401"; p_id "P9595";
chr3	hg19_knownGene	exon	54798245	54798378	.	+	.	gene_id "XLOC_009952"; transcript_id "5_00027397"; exon_number "11"; gene_name "uc010hmv.1"; oId "uc010hmv.1"; nearest_ref "uc010hmv.1"; class_code "="; tss_id "TSS9401"; p_id "P9595";
chr3	hg19_knownGene	exon	54850880	54850897	.	+	.	gene_id "XLOC_009952"; transcript_id "5_00027397"; exon_number "12"; gene_name "uc010hmv.1"; oId "uc010hmv.1"; nearest_ref "uc010hmv.1"; class_code "="; tss_id "TSS9401"; p_id "P9595";
chr3	hg19_knownGene	exon	54871186	54871257	.	+	.	gene_id "XLOC_009952"; transcript_id "5_00027397"; exon_number "13"; gene_name "uc010hmv.1"; oId "uc010hmv.1"; nearest_ref "uc010hmv.1"; class_code "="; tss_id "TSS9401"; p_id "P9595";
chr3	hg19_knownGene	exon	54872595	54872675	.	+	.	gene_id "XLOC_009952"; transcript_id "5_00027397"; exon_number "14"; gene_name "uc010hmv.1"; oId "uc010hmv.1"; nearest_ref "uc010hmv.1"; class_code "="; tss_id "TSS9401"; p_id "P9595";
chr3	hg19_knownGene	exon	54880420	54880494	.	+	.	gene_id "XLOC_009952"; transcript_id "5_00027397"; exon_number "15"; gene_name "uc010hmv.1"; oId "uc010hmv.1"; nearest_ref "uc010hmv.1"; class_code "="; tss_id "TSS9401"; p_id "P9595";
chr3	hg19_knownGene	exon	54905566	54905649	.	+	.	gene_id "XLOC_009952"; transcript_id "5_00027397"; exon_number "16"; gene_name "uc010hmv.1"; oId "uc010hmv.1"; nearest_ref "uc010hmv.1"; class_code "="; tss_id "TSS9401"; p_id "P9595";
chr3	hg19_knownGene	exon	54913045	54913116	.	+	.	gene_id "XLOC_009952"; transcript_id "5_00027397"; exon_number "17"; gene_name "uc010hmv.1"; oId "uc010hmv.1"; nearest_ref "uc010hmv.1"; class_code "="; tss_id "TSS9401"; p_id "P9595";
chr3	hg19_knownGene	exon	54913377	54913438	.	+	.	gene_id "XLOC_009952"; transcript_id "5_00027397"; exon_number "18"; gene_name "uc010hmv.1"; oId "uc010hmv.1"; nearest_ref "uc010hmv.1"; class_code "="; tss_id "TSS9401"; p_id "P9595";
chr3	hg19_knownGene	exon	54914823	54914890	.	+	.	gene_id "XLOC_009952"; transcript_id "5_00027397"; exon_number "19"; gene_name "uc010hmv.1"; oId "uc010hmv.1"; nearest_ref "uc010hmv.1"; class_code "="; tss_id "TSS9401"; p_id "P9595";
chr3	hg19_knownGene	exon	54919308	54919353	.	+	.	gene_id "XLOC_009952"; transcript_id "5_00027397"; exon_number "20"; gene_name "uc010hmv.1"; oId "uc010hmv.1"; nearest_ref "uc010hmv.1"; class_code "="; tss_id "TSS9401"; p_id "P9595";
chr3	hg19_knownGene	exon	54919516	54919613	.	+	.	gene_id "XLOC_009952"; transcript_id "5_00027397"; exon_number "21"; gene_name "uc010hmv.1"; oId "uc010hmv.1"; nearest_ref "uc010hmv.1"; class_code "="; tss_id "TSS9401"; p_id "P9595";
chr3	hg19_knownGene	exon	54354214	54355949	.	+	.	gene_id "XLOC_009952"; transcript_id "5_00027398"; exon_number "1"; gene_name "uc003dhi.2"; oId "uc003dhi.2"; nearest_ref "uc003dhi.2"; class_code "=";
chr3	Cufflinks	exon	54021056	54021156	.	+	.	gene_id "XLOC_009953"; transcript_id "5_00034004"; exon_number "1"; oId "upf1_r4.26273.1"; class_code "u";
chr3	Cufflinks	exon	54173349	54173553	.	+	.	gene_id "XLOC_009954"; transcript_id "5_00031609"; exon_number "1"; gene_name "uc003dhh.1"; oId "SC4.22143.1"; nearest_ref "uc003dhh.1"; class_code "i";
chr3	hg19_knownGene	exon	56591184	56591281	.	+	.	gene_id "XLOC_009956"; transcript_id "5_00027400"; exon_number "1"; gene_name "uc003dhw.2"; oId "uc003dhw.2"; nearest_ref "uc003dhw.2"; class_code "="; tss_id "TSS9403"; p_id "P9602";
chr3	hg19_knownGene	exon	56592874	56592938	.	+	.	gene_id "XLOC_009956"; transcript_id "5_00027400"; exon_number "2"; gene_name "uc003dhw.2"; oId "uc003dhw.2"; nearest_ref "uc003dhw.2"; class_code "="; tss_id "TSS9403"; p_id "P9602";
chr3	hg19_knownGene	exon	56593597	56593622	.	+	.	gene_id "XLOC_009956"; transcript_id "5_00027400"; exon_number "3"; gene_name "uc003dhw.2"; oId "uc003dhw.2"; nearest_ref "uc003dhw.2"; class_code "="; tss_id "TSS9403"; p_id "P9602";
chr3	hg19_knownGene	exon	56597712	56598153	.	+	.	gene_id "XLOC_009956"; transcript_id "5_00027400"; exon_number "4"; gene_name "uc003dhw.2"; oId "uc003dhw.2"; nearest_ref "uc003dhw.2"; class_code "="; tss_id "TSS9403"; p_id "P9602";
chr3	hg19_knownGene	exon	56600622	56600787	.	+	.	gene_id "XLOC_009956"; transcript_id "5_00027400"; exon_number "5"; gene_name "uc003dhw.2"; oId "uc003dhw.2"; nearest_ref "uc003dhw.2"; class_code "="; tss_id "TSS9403"; p_id "P9602";
chr3	hg19_knownGene	exon	56600978	56601081	.	+	.	gene_id "XLOC_009956"; transcript_id "5_00027400"; exon_number "6"; gene_name "uc003dhw.2"; oId "uc003dhw.2"; nearest_ref "uc003dhw.2"; class_code "="; tss_id "TSS9403"; p_id "P9602";
chr3	hg19_knownGene	exon	56603341	56604774	.	+	.	gene_id "XLOC_009956"; transcript_id "5_00027400"; exon_number "7"; gene_name "uc003dhw.2"; oId "uc003dhw.2"; nearest_ref "uc003dhw.2"; class_code "="; tss_id "TSS9403"; p_id "P9602";
chr3	hg19_knownGene	exon	56591184	56591281	.	+	.	gene_id "XLOC_009956"; transcript_id "5_00027399"; exon_number "1"; gene_name "uc003dhv.2"; oId "uc003dhv.2"; nearest_ref "uc003dhv.2"; class_code "="; tss_id "TSS9403";
chr3	hg19_knownGene	exon	56592874	56592938	.	+	.	gene_id "XLOC_009956"; transcript_id "5_00027399"; exon_number "2"; gene_name "uc003dhv.2"; oId "uc003dhv.2"; nearest_ref "uc003dhv.2"; class_code "="; tss_id "TSS9403";
chr3	hg19_knownGene	exon	56593597	56593622	.	+	.	gene_id "XLOC_009956"; transcript_id "5_00027399"; exon_number "3"; gene_name "uc003dhv.2"; oId "uc003dhv.2"; nearest_ref "uc003dhv.2"; class_code "="; tss_id "TSS9403";
chr3	hg19_knownGene	exon	56594890	56595040	.	+	.	gene_id "XLOC_009956"; transcript_id "5_00027399"; exon_number "4"; gene_name "uc003dhv.2"; oId "uc003dhv.2"; nearest_ref "uc003dhv.2"; class_code "="; tss_id "TSS9403";
chr3	hg19_knownGene	exon	56597712	56598153	.	+	.	gene_id "XLOC_009956"; transcript_id "5_00027399"; exon_number "5"; gene_name "uc003dhv.2"; oId "uc003dhv.2"; nearest_ref "uc003dhv.2"; class_code "="; tss_id "TSS9403";
chr3	hg19_knownGene	exon	56600622	56600768	.	+	.	gene_id "XLOC_009956"; transcript_id "5_00027399"; exon_number "6"; gene_name "uc003dhv.2"; oId "uc003dhv.2"; nearest_ref "uc003dhv.2"; class_code "="; tss_id "TSS9403";
chr3	hg19_knownGene	exon	56600978	56601081	.	+	.	gene_id "XLOC_009956"; transcript_id "5_00027399"; exon_number "7"; gene_name "uc003dhv.2"; oId "uc003dhv.2"; nearest_ref "uc003dhv.2"; class_code "="; tss_id "TSS9403";
chr3	hg19_knownGene	exon	56603341	56604774	.	+	.	gene_id "XLOC_009956"; transcript_id "5_00027399"; exon_number "8"; gene_name "uc003dhv.2"; oId "uc003dhv.2"; nearest_ref "uc003dhv.2"; class_code "="; tss_id "TSS9403";
chr3	hg19_knownGene	exon	56591184	56591281	.	+	.	gene_id "XLOC_009956"; transcript_id "5_00027404"; exon_number "1"; gene_name "uc003dhz.2"; oId "uc003dhz.2"; nearest_ref "uc003dhz.2"; class_code "="; tss_id "TSS9403"; p_id "P9599";
chr3	hg19_knownGene	exon	56592874	56592938	.	+	.	gene_id "XLOC_009956"; transcript_id "5_00027404"; exon_number "2"; gene_name "uc003dhz.2"; oId "uc003dhz.2"; nearest_ref "uc003dhz.2"; class_code "="; tss_id "TSS9403"; p_id "P9599";
chr3	hg19_knownGene	exon	56593597	56593622	.	+	.	gene_id "XLOC_009956"; transcript_id "5_00027404"; exon_number "3"; gene_name "uc003dhz.2"; oId "uc003dhz.2"; nearest_ref "uc003dhz.2"; class_code "="; tss_id "TSS9403"; p_id "P9599";
chr3	hg19_knownGene	exon	56597712	56598153	.	+	.	gene_id "XLOC_009956"; transcript_id "5_00027404"; exon_number "4"; gene_name "uc003dhz.2"; oId "uc003dhz.2"; nearest_ref "uc003dhz.2"; class_code "="; tss_id "TSS9403"; p_id "P9599";
chr3	hg19_knownGene	exon	56600622	56600787	.	+	.	gene_id "XLOC_009956"; transcript_id "5_00027404"; exon_number "5"; gene_name "uc003dhz.2"; oId "uc003dhz.2"; nearest_ref "uc003dhz.2"; class_code "="; tss_id "TSS9403"; p_id "P9599";
chr3	hg19_knownGene	exon	56600978	56601081	.	+	.	gene_id "XLOC_009956"; transcript_id "5_00027404"; exon_number "6"; gene_name "uc003dhz.2"; oId "uc003dhz.2"; nearest_ref "uc003dhz.2"; class_code "="; tss_id "TSS9403"; p_id "P9599";
chr3	hg19_knownGene	exon	56605209	56605330	.	+	.	gene_id "XLOC_009956"; transcript_id "5_00027404"; exon_number "7"; gene_name "uc003dhz.2"; oId "uc003dhz.2"; nearest_ref "uc003dhz.2"; class_code "="; tss_id "TSS9403"; p_id "P9599";
chr3	hg19_knownGene	exon	56626998	56627129	.	+	.	gene_id "XLOC_009956"; transcript_id "5_00027404"; exon_number "8"; gene_name "uc003dhz.2"; oId "uc003dhz.2"; nearest_ref "uc003dhz.2"; class_code "="; tss_id "TSS9403"; p_id "P9599";
chr3	hg19_knownGene	exon	56627519	56627769	.	+	.	gene_id "XLOC_009956"; transcript_id "5_00027404"; exon_number "9"; gene_name "uc003dhz.2"; oId "uc003dhz.2"; nearest_ref "uc003dhz.2"; class_code "="; tss_id "TSS9403"; p_id "P9599";
chr3	hg19_knownGene	exon	56627972	56628056	.	+	.	gene_id "XLOC_009956"; transcript_id "5_00027404"; exon_number "10"; gene_name "uc003dhz.2"; oId "uc003dhz.2"; nearest_ref "uc003dhz.2"; class_code "="; tss_id "TSS9403"; p_id "P9599";
chr3	hg19_knownGene	exon	56647617	56647778	.	+	.	gene_id "XLOC_009956"; transcript_id "5_00027404"; exon_number "11"; gene_name "uc003dhz.2"; oId "uc003dhz.2"; nearest_ref "uc003dhz.2"; class_code "="; tss_id "TSS9403"; p_id "P9599";
chr3	hg19_knownGene	exon	56649156	56649300	.	+	.	gene_id "XLOC_009956"; transcript_id "5_00027404"; exon_number "12"; gene_name "uc003dhz.2"; oId "uc003dhz.2"; nearest_ref "uc003dhz.2"; class_code "="; tss_id "TSS9403"; p_id "P9599";
chr3	hg19_knownGene	exon	56649950	56650081	.	+	.	gene_id "XLOC_009956"; transcript_id "5_00027404"; exon_number "13"; gene_name "uc003dhz.2"; oId "uc003dhz.2"; nearest_ref "uc003dhz.2"; class_code "="; tss_id "TSS9403"; p_id "P9599";
chr3	hg19_knownGene	exon	56651140	56651633	.	+	.	gene_id "XLOC_009956"; transcript_id "5_00027404"; exon_number "14"; gene_name "uc003dhz.2"; oId "uc003dhz.2"; nearest_ref "uc003dhz.2"; class_code "="; tss_id "TSS9403"; p_id "P9599";
chr3	hg19_knownGene	exon	56652200	56652240	.	+	.	gene_id "XLOC_009956"; transcript_id "5_00027404"; exon_number "15"; gene_name "uc003dhz.2"; oId "uc003dhz.2"; nearest_ref "uc003dhz.2"; class_code "="; tss_id "TSS9403"; p_id "P9599";
chr3	hg19_knownGene	exon	56653299	56653555	.	+	.	gene_id "XLOC_009956"; transcript_id "5_00027404"; exon_number "16"; gene_name "uc003dhz.2"; oId "uc003dhz.2"; nearest_ref "uc003dhz.2"; class_code "="; tss_id "TSS9403"; p_id "P9599";
chr3	hg19_knownGene	exon	56653805	56653929	.	+	.	gene_id "XLOC_009956"; transcript_id "5_00027404"; exon_number "17"; gene_name "uc003dhz.2"; oId "uc003dhz.2"; nearest_ref "uc003dhz.2"; class_code "="; tss_id "TSS9403"; p_id "P9599";
chr3	hg19_knownGene	exon	56655560	56655846	.	+	.	gene_id "XLOC_009956"; transcript_id "5_00027404"; exon_number "18"; gene_name "uc003dhz.2"; oId "uc003dhz.2"; nearest_ref "uc003dhz.2"; class_code "="; tss_id "TSS9403"; p_id "P9599";
chr3	hg19_knownGene	exon	56591184	56591281	.	+	.	gene_id "XLOC_009956"; transcript_id "5_00027403"; exon_number "1"; gene_name "uc003dhy.2"; oId "uc003dhy.2"; nearest_ref "uc003dhy.2"; class_code "="; tss_id "TSS9403"; p_id "P9598";
chr3	hg19_knownGene	exon	56592874	56592938	.	+	.	gene_id "XLOC_009956"; transcript_id "5_00027403"; exon_number "2"; gene_name "uc003dhy.2"; oId "uc003dhy.2"; nearest_ref "uc003dhy.2"; class_code "="; tss_id "TSS9403"; p_id "P9598";
chr3	hg19_knownGene	exon	56593597	56593622	.	+	.	gene_id "XLOC_009956"; transcript_id "5_00027403"; exon_number "3"; gene_name "uc003dhy.2"; oId "uc003dhy.2"; nearest_ref "uc003dhy.2"; class_code "="; tss_id "TSS9403"; p_id "P9598";
chr3	hg19_knownGene	exon	56597712	56598153	.	+	.	gene_id "XLOC_009956"; transcript_id "5_00027403"; exon_number "4"; gene_name "uc003dhy.2"; oId "uc003dhy.2"; nearest_ref "uc003dhy.2"; class_code "="; tss_id "TSS9403"; p_id "P9598";
chr3	hg19_knownGene	exon	56600622	56600768	.	+	.	gene_id "XLOC_009956"; transcript_id "5_00027403"; exon_number "5"; gene_name "uc003dhy.2"; oId "uc003dhy.2"; nearest_ref "uc003dhy.2"; class_code "="; tss_id "TSS9403"; p_id "P9598";
chr3	hg19_knownGene	exon	56600978	56601081	.	+	.	gene_id "XLOC_009956"; transcript_id "5_00027403"; exon_number "6"; gene_name "uc003dhy.2"; oId "uc003dhy.2"; nearest_ref "uc003dhy.2"; class_code "="; tss_id "TSS9403"; p_id "P9598";
chr3	hg19_knownGene	exon	56605209	56605330	.	+	.	gene_id "XLOC_009956"; transcript_id "5_00027403"; exon_number "7"; gene_name "uc003dhy.2"; oId "uc003dhy.2"; nearest_ref "uc003dhy.2"; class_code "="; tss_id "TSS9403"; p_id "P9598";
chr3	hg19_knownGene	exon	56626998	56627129	.	+	.	gene_id "XLOC_009956"; transcript_id "5_00027403"; exon_number "8"; gene_name "uc003dhy.2"; oId "uc003dhy.2"; nearest_ref "uc003dhy.2"; class_code "="; tss_id "TSS9403"; p_id "P9598";
chr3	hg19_knownGene	exon	56627519	56627769	.	+	.	gene_id "XLOC_009956"; transcript_id "5_00027403"; exon_number "9"; gene_name "uc003dhy.2"; oId "uc003dhy.2"; nearest_ref "uc003dhy.2"; class_code "="; tss_id "TSS9403"; p_id "P9598";
chr3	hg19_knownGene	exon	56627972	56628056	.	+	.	gene_id "XLOC_009956"; transcript_id "5_00027403"; exon_number "10"; gene_name "uc003dhy.2"; oId "uc003dhy.2"; nearest_ref "uc003dhy.2"; class_code "="; tss_id "TSS9403"; p_id "P9598";
chr3	hg19_knownGene	exon	56647617	56647778	.	+	.	gene_id "XLOC_009956"; transcript_id "5_00027403"; exon_number "11"; gene_name "uc003dhy.2"; oId "uc003dhy.2"; nearest_ref "uc003dhy.2"; class_code "="; tss_id "TSS9403"; p_id "P9598";
chr3	hg19_knownGene	exon	56649156	56649300	.	+	.	gene_id "XLOC_009956"; transcript_id "5_00027403"; exon_number "12"; gene_name "uc003dhy.2"; oId "uc003dhy.2"; nearest_ref "uc003dhy.2"; class_code "="; tss_id "TSS9403"; p_id "P9598";
chr3	hg19_knownGene	exon	56649950	56650081	.	+	.	gene_id "XLOC_009956"; transcript_id "5_00027403"; exon_number "13"; gene_name "uc003dhy.2"; oId "uc003dhy.2"; nearest_ref "uc003dhy.2"; class_code "="; tss_id "TSS9403"; p_id "P9598";
chr3	hg19_knownGene	exon	56651140	56651633	.	+	.	gene_id "XLOC_009956"; transcript_id "5_00027403"; exon_number "14"; gene_name "uc003dhy.2"; oId "uc003dhy.2"; nearest_ref "uc003dhy.2"; class_code "="; tss_id "TSS9403"; p_id "P9598";
chr3	hg19_knownGene	exon	56652200	56652240	.	+	.	gene_id "XLOC_009956"; transcript_id "5_00027403"; exon_number "15"; gene_name "uc003dhy.2"; oId "uc003dhy.2"; nearest_ref "uc003dhy.2"; class_code "="; tss_id "TSS9403"; p_id "P9598";
chr3	hg19_knownGene	exon	56653299	56653555	.	+	.	gene_id "XLOC_009956"; transcript_id "5_00027403"; exon_number "16"; gene_name "uc003dhy.2"; oId "uc003dhy.2"; nearest_ref "uc003dhy.2"; class_code "="; tss_id "TSS9403"; p_id "P9598";
chr3	hg19_knownGene	exon	56653805	56653929	.	+	.	gene_id "XLOC_009956"; transcript_id "5_00027403"; exon_number "17"; gene_name "uc003dhy.2"; oId "uc003dhy.2"; nearest_ref "uc003dhy.2"; class_code "="; tss_id "TSS9403"; p_id "P9598";
chr3	hg19_knownGene	exon	56655560	56655846	.	+	.	gene_id "XLOC_009956"; transcript_id "5_00027403"; exon_number "18"; gene_name "uc003dhy.2"; oId "uc003dhy.2"; nearest_ref "uc003dhy.2"; class_code "="; tss_id "TSS9403"; p_id "P9598";
chr3	hg19_knownGene	exon	56591184	56591281	.	+	.	gene_id "XLOC_009956"; transcript_id "5_00027402"; exon_number "1"; gene_name "uc003dhx.2"; oId "uc003dhx.2"; nearest_ref "uc003dhx.2"; class_code "="; tss_id "TSS9403";
chr3	hg19_knownGene	exon	56592874	56592938	.	+	.	gene_id "XLOC_009956"; transcript_id "5_00027402"; exon_number "2"; gene_name "uc003dhx.2"; oId "uc003dhx.2"; nearest_ref "uc003dhx.2"; class_code "="; tss_id "TSS9403";
chr3	hg19_knownGene	exon	56593597	56593622	.	+	.	gene_id "XLOC_009956"; transcript_id "5_00027402"; exon_number "3"; gene_name "uc003dhx.2"; oId "uc003dhx.2"; nearest_ref "uc003dhx.2"; class_code "="; tss_id "TSS9403";
chr3	hg19_knownGene	exon	56597712	56598153	.	+	.	gene_id "XLOC_009956"; transcript_id "5_00027402"; exon_number "4"; gene_name "uc003dhx.2"; oId "uc003dhx.2"; nearest_ref "uc003dhx.2"; class_code "="; tss_id "TSS9403";
chr3	hg19_knownGene	exon	56600622	56600787	.	+	.	gene_id "XLOC_009956"; transcript_id "5_00027402"; exon_number "5"; gene_name "uc003dhx.2"; oId "uc003dhx.2"; nearest_ref "uc003dhx.2"; class_code "="; tss_id "TSS9403";
chr3	hg19_knownGene	exon	56600978	56601081	.	+	.	gene_id "XLOC_009956"; transcript_id "5_00027402"; exon_number "6"; gene_name "uc003dhx.2"; oId "uc003dhx.2"; nearest_ref "uc003dhx.2"; class_code "="; tss_id "TSS9403";
chr3	hg19_knownGene	exon	56605209	56605330	.	+	.	gene_id "XLOC_009956"; transcript_id "5_00027402"; exon_number "7"; gene_name "uc003dhx.2"; oId "uc003dhx.2"; nearest_ref "uc003dhx.2"; class_code "="; tss_id "TSS9403";
chr3	hg19_knownGene	exon	56606365	56606456	.	+	.	gene_id "XLOC_009956"; transcript_id "5_00027402"; exon_number "8"; gene_name "uc003dhx.2"; oId "uc003dhx.2"; nearest_ref "uc003dhx.2"; class_code "="; tss_id "TSS9403";
chr3	hg19_knownGene	exon	56626998	56627129	.	+	.	gene_id "XLOC_009956"; transcript_id "5_00027402"; exon_number "9"; gene_name "uc003dhx.2"; oId "uc003dhx.2"; nearest_ref "uc003dhx.2"; class_code "="; tss_id "TSS9403";
chr3	hg19_knownGene	exon	56627519	56627769	.	+	.	gene_id "XLOC_009956"; transcript_id "5_00027402"; exon_number "10"; gene_name "uc003dhx.2"; oId "uc003dhx.2"; nearest_ref "uc003dhx.2"; class_code "="; tss_id "TSS9403";
chr3	hg19_knownGene	exon	56627972	56628056	.	+	.	gene_id "XLOC_009956"; transcript_id "5_00027402"; exon_number "11"; gene_name "uc003dhx.2"; oId "uc003dhx.2"; nearest_ref "uc003dhx.2"; class_code "="; tss_id "TSS9403";
chr3	hg19_knownGene	exon	56647639	56647778	.	+	.	gene_id "XLOC_009956"; transcript_id "5_00027402"; exon_number "12"; gene_name "uc003dhx.2"; oId "uc003dhx.2"; nearest_ref "uc003dhx.2"; class_code "="; tss_id "TSS9403";
chr3	hg19_knownGene	exon	56649156	56649300	.	+	.	gene_id "XLOC_009956"; transcript_id "5_00027402"; exon_number "13"; gene_name "uc003dhx.2"; oId "uc003dhx.2"; nearest_ref "uc003dhx.2"; class_code "="; tss_id "TSS9403";
chr3	hg19_knownGene	exon	56649950	56650081	.	+	.	gene_id "XLOC_009956"; transcript_id "5_00027402"; exon_number "14"; gene_name "uc003dhx.2"; oId "uc003dhx.2"; nearest_ref "uc003dhx.2"; class_code "="; tss_id "TSS9403";
chr3	hg19_knownGene	exon	56651140	56651633	.	+	.	gene_id "XLOC_009956"; transcript_id "5_00027402"; exon_number "15"; gene_name "uc003dhx.2"; oId "uc003dhx.2"; nearest_ref "uc003dhx.2"; class_code "="; tss_id "TSS9403";
chr3	hg19_knownGene	exon	56652200	56652240	.	+	.	gene_id "XLOC_009956"; transcript_id "5_00027402"; exon_number "16"; gene_name "uc003dhx.2"; oId "uc003dhx.2"; nearest_ref "uc003dhx.2"; class_code "="; tss_id "TSS9403";
chr3	hg19_knownGene	exon	56653299	56653555	.	+	.	gene_id "XLOC_009956"; transcript_id "5_00027402"; exon_number "17"; gene_name "uc003dhx.2"; oId "uc003dhx.2"; nearest_ref "uc003dhx.2"; class_code "="; tss_id "TSS9403";
chr3	hg19_knownGene	exon	56653805	56653929	.	+	.	gene_id "XLOC_009956"; transcript_id "5_00027402"; exon_number "18"; gene_name "uc003dhx.2"; oId "uc003dhx.2"; nearest_ref "uc003dhx.2"; class_code "="; tss_id "TSS9403";
chr3	hg19_knownGene	exon	56655560	56655846	.	+	.	gene_id "XLOC_009956"; transcript_id "5_00027402"; exon_number "19"; gene_name "uc003dhx.2"; oId "uc003dhx.2"; nearest_ref "uc003dhx.2"; class_code "="; tss_id "TSS9403";
chr3	hg19_knownGene	exon	56591184	56591262	.	+	.	gene_id "XLOC_009956"; transcript_id "5_00027401"; exon_number "1"; gene_name "uc003dhu.2"; oId "uc003dhu.2"; nearest_ref "uc003dhu.2"; class_code "="; tss_id "TSS9403"; p_id "P9601";
chr3	hg19_knownGene	exon	56592874	56592938	.	+	.	gene_id "XLOC_009956"; transcript_id "5_00027401"; exon_number "2"; gene_name "uc003dhu.2"; oId "uc003dhu.2"; nearest_ref "uc003dhu.2"; class_code "="; tss_id "TSS9403"; p_id "P9601";
chr3	hg19_knownGene	exon	56593597	56593622	.	+	.	gene_id "XLOC_009956"; transcript_id "5_00027401"; exon_number "3"; gene_name "uc003dhu.2"; oId "uc003dhu.2"; nearest_ref "uc003dhu.2"; class_code "="; tss_id "TSS9403"; p_id "P9601";
chr3	hg19_knownGene	exon	56597712	56598153	.	+	.	gene_id "XLOC_009956"; transcript_id "5_00027401"; exon_number "4"; gene_name "uc003dhu.2"; oId "uc003dhu.2"; nearest_ref "uc003dhu.2"; class_code "="; tss_id "TSS9403"; p_id "P9601";
chr3	hg19_knownGene	exon	56600622	56600787	.	+	.	gene_id "XLOC_009956"; transcript_id "5_00027401"; exon_number "5"; gene_name "uc003dhu.2"; oId "uc003dhu.2"; nearest_ref "uc003dhu.2"; class_code "="; tss_id "TSS9403"; p_id "P9601";
chr3	hg19_knownGene	exon	56600978	56601081	.	+	.	gene_id "XLOC_009956"; transcript_id "5_00027401"; exon_number "6"; gene_name "uc003dhu.2"; oId "uc003dhu.2"; nearest_ref "uc003dhu.2"; class_code "="; tss_id "TSS9403"; p_id "P9601";
chr3	hg19_knownGene	exon	56605209	56605330	.	+	.	gene_id "XLOC_009956"; transcript_id "5_00027401"; exon_number "7"; gene_name "uc003dhu.2"; oId "uc003dhu.2"; nearest_ref "uc003dhu.2"; class_code "="; tss_id "TSS9403"; p_id "P9601";
chr3	hg19_knownGene	exon	56626998	56627129	.	+	.	gene_id "XLOC_009956"; transcript_id "5_00027401"; exon_number "8"; gene_name "uc003dhu.2"; oId "uc003dhu.2"; nearest_ref "uc003dhu.2"; class_code "="; tss_id "TSS9403"; p_id "P9601";
chr3	hg19_knownGene	exon	56627519	56627769	.	+	.	gene_id "XLOC_009956"; transcript_id "5_00027401"; exon_number "9"; gene_name "uc003dhu.2"; oId "uc003dhu.2"; nearest_ref "uc003dhu.2"; class_code "="; tss_id "TSS9403"; p_id "P9601";
chr3	hg19_knownGene	exon	56627972	56628056	.	+	.	gene_id "XLOC_009956"; transcript_id "5_00027401"; exon_number "10"; gene_name "uc003dhu.2"; oId "uc003dhu.2"; nearest_ref "uc003dhu.2"; class_code "="; tss_id "TSS9403"; p_id "P9601";
chr3	hg19_knownGene	exon	56647617	56647778	.	+	.	gene_id "XLOC_009956"; transcript_id "5_00027401"; exon_number "11"; gene_name "uc003dhu.2"; oId "uc003dhu.2"; nearest_ref "uc003dhu.2"; class_code "="; tss_id "TSS9403"; p_id "P9601";
chr3	hg19_knownGene	exon	56649156	56649300	.	+	.	gene_id "XLOC_009956"; transcript_id "5_00027401"; exon_number "12"; gene_name "uc003dhu.2"; oId "uc003dhu.2"; nearest_ref "uc003dhu.2"; class_code "="; tss_id "TSS9403"; p_id "P9601";
chr3	hg19_knownGene	exon	56649950	56650081	.	+	.	gene_id "XLOC_009956"; transcript_id "5_00027401"; exon_number "13"; gene_name "uc003dhu.2"; oId "uc003dhu.2"; nearest_ref "uc003dhu.2"; class_code "="; tss_id "TSS9403"; p_id "P9601";
chr3	hg19_knownGene	exon	56651140	56651633	.	+	.	gene_id "XLOC_009956"; transcript_id "5_00027401"; exon_number "14"; gene_name "uc003dhu.2"; oId "uc003dhu.2"; nearest_ref "uc003dhu.2"; class_code "="; tss_id "TSS9403"; p_id "P9601";
chr3	hg19_knownGene	exon	56652200	56652240	.	+	.	gene_id "XLOC_009956"; transcript_id "5_00027401"; exon_number "15"; gene_name "uc003dhu.2"; oId "uc003dhu.2"; nearest_ref "uc003dhu.2"; class_code "="; tss_id "TSS9403"; p_id "P9601";
chr3	hg19_knownGene	exon	56653299	56653555	.	+	.	gene_id "XLOC_009956"; transcript_id "5_00027401"; exon_number "16"; gene_name "uc003dhu.2"; oId "uc003dhu.2"; nearest_ref "uc003dhu.2"; class_code "="; tss_id "TSS9403"; p_id "P9601";
chr3	hg19_knownGene	exon	56653805	56653929	.	+	.	gene_id "XLOC_009956"; transcript_id "5_00027401"; exon_number "17"; gene_name "uc003dhu.2"; oId "uc003dhu.2"; nearest_ref "uc003dhu.2"; class_code "="; tss_id "TSS9403"; p_id "P9601";
chr3	hg19_knownGene	exon	56655560	56655846	.	+	.	gene_id "XLOC_009956"; transcript_id "5_00027401"; exon_number "18"; gene_name "uc003dhu.2"; oId "uc003dhu.2"; nearest_ref "uc003dhu.2"; class_code "="; tss_id "TSS9403"; p_id "P9601";
chr3	Cufflinks	exon	56649640	56651633	.	+	.	gene_id "XLOC_009956"; transcript_id "5_00027405"; exon_number "1"; gene_name "uc003dia.2"; oId "uc003dia.2_ext"; nearest_ref "uc003dia.2"; class_code "="; tss_id "TSS9404"; p_id "P9600";
chr3	Cufflinks	exon	56652200	56652240	.	+	.	gene_id "XLOC_009956"; transcript_id "5_00027405"; exon_number "2"; gene_name "uc003dia.2"; oId "uc003dia.2_ext"; nearest_ref "uc003dia.2"; class_code "="; tss_id "TSS9404"; p_id "P9600";
chr3	Cufflinks	exon	56653299	56653555	.	+	.	gene_id "XLOC_009956"; transcript_id "5_00027405"; exon_number "3"; gene_name "uc003dia.2"; oId "uc003dia.2_ext"; nearest_ref "uc003dia.2"; class_code "="; tss_id "TSS9404"; p_id "P9600";
chr3	Cufflinks	exon	56653805	56653929	.	+	.	gene_id "XLOC_009956"; transcript_id "5_00027405"; exon_number "4"; gene_name "uc003dia.2"; oId "uc003dia.2_ext"; nearest_ref "uc003dia.2"; class_code "="; tss_id "TSS9404"; p_id "P9600";
chr3	Cufflinks	exon	56655560	56655846	.	+	.	gene_id "XLOC_009956"; transcript_id "5_00027405"; exon_number "5"; gene_name "uc003dia.2"; oId "uc003dia.2_ext"; nearest_ref "uc003dia.2"; class_code "="; tss_id "TSS9404"; p_id "P9600";
chr3	Cufflinks	exon	56717461	56717886	.	+	.	gene_id "XLOC_009957"; transcript_id "5_00034007"; exon_number "1"; oId "upf1_r4.26256.1"; class_code "u";
chr3	hg19_knownGene	exon	57094469	57094814	.	+	.	gene_id "XLOC_009958"; transcript_id "5_00027406"; exon_number "1"; gene_name "uc003dij.1"; oId "uc003dij.1"; nearest_ref "uc003dij.1"; class_code "="; tss_id "TSS9405"; p_id "P9603";
chr3	hg19_knownGene	exon	57107394	57109460	.	+	.	gene_id "XLOC_009958"; transcript_id "5_00027406"; exon_number "2"; gene_name "uc003dij.1"; oId "uc003dij.1"; nearest_ref "uc003dij.1"; class_code "="; tss_id "TSS9405"; p_id "P9603";
chr3	Cufflinks	exon	57168130	57168438	.	+	.	gene_id "XLOC_009959"; transcript_id "5_00027407"; exon_number "1"; gene_name "uc010hna.2"; oId "SC4.22150.1"; nearest_ref "uc010hna.2"; class_code "i";
chr3	hg19_knownGene	exon	57261765	57261965	.	+	.	gene_id "XLOC_009960"; transcript_id "5_00027408"; exon_number "1"; gene_name "uc010hnb.2"; oId "uc010hnb.2"; nearest_ref "uc010hnb.2"; class_code "="; tss_id "TSS9406"; p_id "P9606";
chr3	hg19_knownGene	exon	57269594	57269692	.	+	.	gene_id "XLOC_009960"; transcript_id "5_00027408"; exon_number "2"; gene_name "uc010hnb.2"; oId "uc010hnb.2"; nearest_ref "uc010hnb.2"; class_code "="; tss_id "TSS9406"; p_id "P9606";
chr3	hg19_knownGene	exon	57271520	57271579	.	+	.	gene_id "XLOC_009960"; transcript_id "5_00027408"; exon_number "3"; gene_name "uc010hnb.2"; oId "uc010hnb.2"; nearest_ref "uc010hnb.2"; class_code "="; tss_id "TSS9406"; p_id "P9606";
chr3	hg19_knownGene	exon	57272073	57272144	.	+	.	gene_id "XLOC_009960"; transcript_id "5_00027408"; exon_number "4"; gene_name "uc010hnb.2"; oId "uc010hnb.2"; nearest_ref "uc010hnb.2"; class_code "="; tss_id "TSS9406"; p_id "P9606";
chr3	hg19_knownGene	exon	57274493	57274580	.	+	.	gene_id "XLOC_009960"; transcript_id "5_00027408"; exon_number "5"; gene_name "uc010hnb.2"; oId "uc010hnb.2"; nearest_ref "uc010hnb.2"; class_code "="; tss_id "TSS9406"; p_id "P9606";
chr3	hg19_knownGene	exon	57276129	57276170	.	+	.	gene_id "XLOC_009960"; transcript_id "5_00027408"; exon_number "6"; gene_name "uc010hnb.2"; oId "uc010hnb.2"; nearest_ref "uc010hnb.2"; class_code "="; tss_id "TSS9406"; p_id "P9606";
chr3	hg19_knownGene	exon	57276884	57276942	.	+	.	gene_id "XLOC_009960"; transcript_id "5_00027408"; exon_number "7"; gene_name "uc010hnb.2"; oId "uc010hnb.2"; nearest_ref "uc010hnb.2"; class_code "="; tss_id "TSS9406"; p_id "P9606";
chr3	hg19_knownGene	exon	57280104	57280250	.	+	.	gene_id "XLOC_009960"; transcript_id "5_00027408"; exon_number "8"; gene_name "uc010hnb.2"; oId "uc010hnb.2"; nearest_ref "uc010hnb.2"; class_code "="; tss_id "TSS9406"; p_id "P9606";
chr3	hg19_knownGene	exon	57281423	57281505	.	+	.	gene_id "XLOC_009960"; transcript_id "5_00027408"; exon_number "9"; gene_name "uc010hnb.2"; oId "uc010hnb.2"; nearest_ref "uc010hnb.2"; class_code "="; tss_id "TSS9406"; p_id "P9606";
chr3	hg19_knownGene	exon	57282221	57282379	.	+	.	gene_id "XLOC_009960"; transcript_id "5_00027408"; exon_number "10"; gene_name "uc010hnb.2"; oId "uc010hnb.2"; nearest_ref "uc010hnb.2"; class_code "="; tss_id "TSS9406"; p_id "P9606";
chr3	hg19_knownGene	exon	57283388	57283576	.	+	.	gene_id "XLOC_009960"; transcript_id "5_00027408"; exon_number "11"; gene_name "uc010hnb.2"; oId "uc010hnb.2"; nearest_ref "uc010hnb.2"; class_code "="; tss_id "TSS9406"; p_id "P9606";
chr3	hg19_knownGene	exon	57286297	57286339	.	+	.	gene_id "XLOC_009960"; transcript_id "5_00027408"; exon_number "12"; gene_name "uc010hnb.2"; oId "uc010hnb.2"; nearest_ref "uc010hnb.2"; class_code "="; tss_id "TSS9406"; p_id "P9606";
chr3	hg19_knownGene	exon	57287710	57287766	.	+	.	gene_id "XLOC_009960"; transcript_id "5_00027408"; exon_number "13"; gene_name "uc010hnb.2"; oId "uc010hnb.2"; nearest_ref "uc010hnb.2"; class_code "="; tss_id "TSS9406"; p_id "P9606";
chr3	hg19_knownGene	exon	57290985	57291079	.	+	.	gene_id "XLOC_009960"; transcript_id "5_00027408"; exon_number "14"; gene_name "uc010hnb.2"; oId "uc010hnb.2"; nearest_ref "uc010hnb.2"; class_code "="; tss_id "TSS9406"; p_id "P9606";
chr3	hg19_knownGene	exon	57291274	57291456	.	+	.	gene_id "XLOC_009960"; transcript_id "5_00027408"; exon_number "15"; gene_name "uc010hnb.2"; oId "uc010hnb.2"; nearest_ref "uc010hnb.2"; class_code "="; tss_id "TSS9406"; p_id "P9606";
chr3	hg19_knownGene	exon	57293056	57293108	.	+	.	gene_id "XLOC_009960"; transcript_id "5_00027408"; exon_number "16"; gene_name "uc010hnb.2"; oId "uc010hnb.2"; nearest_ref "uc010hnb.2"; class_code "="; tss_id "TSS9406"; p_id "P9606";
chr3	hg19_knownGene	exon	57293873	57294047	.	+	.	gene_id "XLOC_009960"; transcript_id "5_00027408"; exon_number "17"; gene_name "uc010hnb.2"; oId "uc010hnb.2"; nearest_ref "uc010hnb.2"; class_code "="; tss_id "TSS9406"; p_id "P9606";
chr3	hg19_knownGene	exon	57294145	57294181	.	+	.	gene_id "XLOC_009960"; transcript_id "5_00027408"; exon_number "18"; gene_name "uc010hnb.2"; oId "uc010hnb.2"; nearest_ref "uc010hnb.2"; class_code "="; tss_id "TSS9406"; p_id "P9606";
chr3	hg19_knownGene	exon	57294656	57294802	.	+	.	gene_id "XLOC_009960"; transcript_id "5_00027408"; exon_number "19"; gene_name "uc010hnb.2"; oId "uc010hnb.2"; nearest_ref "uc010hnb.2"; class_code "="; tss_id "TSS9406"; p_id "P9606";
chr3	hg19_knownGene	exon	57301770	57302048	.	+	.	gene_id "XLOC_009960"; transcript_id "5_00027408"; exon_number "20"; gene_name "uc010hnb.2"; oId "uc010hnb.2"; nearest_ref "uc010hnb.2"; class_code "="; tss_id "TSS9406"; p_id "P9606";
chr3	hg19_knownGene	exon	57261765	57261965	.	+	.	gene_id "XLOC_009960"; transcript_id "5_00027409"; exon_number "1"; gene_name "uc011bey.1"; oId "uc011bey.1"; nearest_ref "uc011bey.1"; class_code "="; tss_id "TSS9406"; p_id "P9605";
chr3	hg19_knownGene	exon	57264742	57264795	.	+	.	gene_id "XLOC_009960"; transcript_id "5_00027409"; exon_number "2"; gene_name "uc011bey.1"; oId "uc011bey.1"; nearest_ref "uc011bey.1"; class_code "="; tss_id "TSS9406"; p_id "P9605";
chr3	hg19_knownGene	exon	57269594	57269692	.	+	.	gene_id "XLOC_009960"; transcript_id "5_00027409"; exon_number "3"; gene_name "uc011bey.1"; oId "uc011bey.1"; nearest_ref "uc011bey.1"; class_code "="; tss_id "TSS9406"; p_id "P9605";
chr3	hg19_knownGene	exon	57271520	57271579	.	+	.	gene_id "XLOC_009960"; transcript_id "5_00027409"; exon_number "4"; gene_name "uc011bey.1"; oId "uc011bey.1"; nearest_ref "uc011bey.1"; class_code "="; tss_id "TSS9406"; p_id "P9605";
chr3	hg19_knownGene	exon	57272073	57272144	.	+	.	gene_id "XLOC_009960"; transcript_id "5_00027409"; exon_number "5"; gene_name "uc011bey.1"; oId "uc011bey.1"; nearest_ref "uc011bey.1"; class_code "="; tss_id "TSS9406"; p_id "P9605";
chr3	hg19_knownGene	exon	57274493	57274580	.	+	.	gene_id "XLOC_009960"; transcript_id "5_00027409"; exon_number "6"; gene_name "uc011bey.1"; oId "uc011bey.1"; nearest_ref "uc011bey.1"; class_code "="; tss_id "TSS9406"; p_id "P9605";
chr3	hg19_knownGene	exon	57276129	57276170	.	+	.	gene_id "XLOC_009960"; transcript_id "5_00027409"; exon_number "7"; gene_name "uc011bey.1"; oId "uc011bey.1"; nearest_ref "uc011bey.1"; class_code "="; tss_id "TSS9406"; p_id "P9605";
chr3	hg19_knownGene	exon	57276884	57276942	.	+	.	gene_id "XLOC_009960"; transcript_id "5_00027409"; exon_number "8"; gene_name "uc011bey.1"; oId "uc011bey.1"; nearest_ref "uc011bey.1"; class_code "="; tss_id "TSS9406"; p_id "P9605";
chr3	hg19_knownGene	exon	57280104	57280250	.	+	.	gene_id "XLOC_009960"; transcript_id "5_00027409"; exon_number "9"; gene_name "uc011bey.1"; oId "uc011bey.1"; nearest_ref "uc011bey.1"; class_code "="; tss_id "TSS9406"; p_id "P9605";
chr3	hg19_knownGene	exon	57281423	57281505	.	+	.	gene_id "XLOC_009960"; transcript_id "5_00027409"; exon_number "10"; gene_name "uc011bey.1"; oId "uc011bey.1"; nearest_ref "uc011bey.1"; class_code "="; tss_id "TSS9406"; p_id "P9605";
chr3	hg19_knownGene	exon	57282221	57282379	.	+	.	gene_id "XLOC_009960"; transcript_id "5_00027409"; exon_number "11"; gene_name "uc011bey.1"; oId "uc011bey.1"; nearest_ref "uc011bey.1"; class_code "="; tss_id "TSS9406"; p_id "P9605";
chr3	hg19_knownGene	exon	57283388	57283576	.	+	.	gene_id "XLOC_009960"; transcript_id "5_00027409"; exon_number "12"; gene_name "uc011bey.1"; oId "uc011bey.1"; nearest_ref "uc011bey.1"; class_code "="; tss_id "TSS9406"; p_id "P9605";
chr3	hg19_knownGene	exon	57286297	57286339	.	+	.	gene_id "XLOC_009960"; transcript_id "5_00027409"; exon_number "13"; gene_name "uc011bey.1"; oId "uc011bey.1"; nearest_ref "uc011bey.1"; class_code "="; tss_id "TSS9406"; p_id "P9605";
chr3	hg19_knownGene	exon	57287710	57287766	.	+	.	gene_id "XLOC_009960"; transcript_id "5_00027409"; exon_number "14"; gene_name "uc011bey.1"; oId "uc011bey.1"; nearest_ref "uc011bey.1"; class_code "="; tss_id "TSS9406"; p_id "P9605";
chr3	hg19_knownGene	exon	57290985	57291079	.	+	.	gene_id "XLOC_009960"; transcript_id "5_00027409"; exon_number "15"; gene_name "uc011bey.1"; oId "uc011bey.1"; nearest_ref "uc011bey.1"; class_code "="; tss_id "TSS9406"; p_id "P9605";
chr3	hg19_knownGene	exon	57291274	57291456	.	+	.	gene_id "XLOC_009960"; transcript_id "5_00027409"; exon_number "16"; gene_name "uc011bey.1"; oId "uc011bey.1"; nearest_ref "uc011bey.1"; class_code "="; tss_id "TSS9406"; p_id "P9605";
chr3	hg19_knownGene	exon	57293056	57293108	.	+	.	gene_id "XLOC_009960"; transcript_id "5_00027409"; exon_number "17"; gene_name "uc011bey.1"; oId "uc011bey.1"; nearest_ref "uc011bey.1"; class_code "="; tss_id "TSS9406"; p_id "P9605";
chr3	hg19_knownGene	exon	57293873	57294047	.	+	.	gene_id "XLOC_009960"; transcript_id "5_00027409"; exon_number "18"; gene_name "uc011bey.1"; oId "uc011bey.1"; nearest_ref "uc011bey.1"; class_code "="; tss_id "TSS9406"; p_id "P9605";
chr3	hg19_knownGene	exon	57294145	57294181	.	+	.	gene_id "XLOC_009960"; transcript_id "5_00027409"; exon_number "19"; gene_name "uc011bey.1"; oId "uc011bey.1"; nearest_ref "uc011bey.1"; class_code "="; tss_id "TSS9406"; p_id "P9605";
chr3	hg19_knownGene	exon	57294656	57294802	.	+	.	gene_id "XLOC_009960"; transcript_id "5_00027409"; exon_number "20"; gene_name "uc011bey.1"; oId "uc011bey.1"; nearest_ref "uc011bey.1"; class_code "="; tss_id "TSS9406"; p_id "P9605";
chr3	hg19_knownGene	exon	57301770	57301820	.	+	.	gene_id "XLOC_009960"; transcript_id "5_00027409"; exon_number "21"; gene_name "uc011bey.1"; oId "uc011bey.1"; nearest_ref "uc011bey.1"; class_code "="; tss_id "TSS9406"; p_id "P9605";
chr3	hg19_knownGene	exon	57302426	57302515	.	+	.	gene_id "XLOC_009960"; transcript_id "5_00027409"; exon_number "22"; gene_name "uc011bey.1"; oId "uc011bey.1"; nearest_ref "uc011bey.1"; class_code "="; tss_id "TSS9406"; p_id "P9605";
chr3	hg19_knownGene	exon	57261765	57261965	.	+	.	gene_id "XLOC_009960"; transcript_id "5_00027410"; exon_number "1"; gene_name "uc003dio.2"; oId "uc003dio.2"; nearest_ref "uc003dio.2"; class_code "="; tss_id "TSS9406"; p_id "P9604";
chr3	hg19_knownGene	exon	57269594	57269692	.	+	.	gene_id "XLOC_009960"; transcript_id "5_00027410"; exon_number "2"; gene_name "uc003dio.2"; oId "uc003dio.2"; nearest_ref "uc003dio.2"; class_code "="; tss_id "TSS9406"; p_id "P9604";
chr3	hg19_knownGene	exon	57271520	57271579	.	+	.	gene_id "XLOC_009960"; transcript_id "5_00027410"; exon_number "3"; gene_name "uc003dio.2"; oId "uc003dio.2"; nearest_ref "uc003dio.2"; class_code "="; tss_id "TSS9406"; p_id "P9604";
chr3	hg19_knownGene	exon	57272073	57272144	.	+	.	gene_id "XLOC_009960"; transcript_id "5_00027410"; exon_number "4"; gene_name "uc003dio.2"; oId "uc003dio.2"; nearest_ref "uc003dio.2"; class_code "="; tss_id "TSS9406"; p_id "P9604";
chr3	hg19_knownGene	exon	57274493	57274580	.	+	.	gene_id "XLOC_009960"; transcript_id "5_00027410"; exon_number "5"; gene_name "uc003dio.2"; oId "uc003dio.2"; nearest_ref "uc003dio.2"; class_code "="; tss_id "TSS9406"; p_id "P9604";
chr3	hg19_knownGene	exon	57276129	57276170	.	+	.	gene_id "XLOC_009960"; transcript_id "5_00027410"; exon_number "6"; gene_name "uc003dio.2"; oId "uc003dio.2"; nearest_ref "uc003dio.2"; class_code "="; tss_id "TSS9406"; p_id "P9604";
chr3	hg19_knownGene	exon	57276884	57276942	.	+	.	gene_id "XLOC_009960"; transcript_id "5_00027410"; exon_number "7"; gene_name "uc003dio.2"; oId "uc003dio.2"; nearest_ref "uc003dio.2"; class_code "="; tss_id "TSS9406"; p_id "P9604";
chr3	hg19_knownGene	exon	57280104	57280250	.	+	.	gene_id "XLOC_009960"; transcript_id "5_00027410"; exon_number "8"; gene_name "uc003dio.2"; oId "uc003dio.2"; nearest_ref "uc003dio.2"; class_code "="; tss_id "TSS9406"; p_id "P9604";
chr3	hg19_knownGene	exon	57281423	57281505	.	+	.	gene_id "XLOC_009960"; transcript_id "5_00027410"; exon_number "9"; gene_name "uc003dio.2"; oId "uc003dio.2"; nearest_ref "uc003dio.2"; class_code "="; tss_id "TSS9406"; p_id "P9604";
chr3	hg19_knownGene	exon	57282221	57282379	.	+	.	gene_id "XLOC_009960"; transcript_id "5_00027410"; exon_number "10"; gene_name "uc003dio.2"; oId "uc003dio.2"; nearest_ref "uc003dio.2"; class_code "="; tss_id "TSS9406"; p_id "P9604";
chr3	hg19_knownGene	exon	57283388	57283576	.	+	.	gene_id "XLOC_009960"; transcript_id "5_00027410"; exon_number "11"; gene_name "uc003dio.2"; oId "uc003dio.2"; nearest_ref "uc003dio.2"; class_code "="; tss_id "TSS9406"; p_id "P9604";
chr3	hg19_knownGene	exon	57286297	57286339	.	+	.	gene_id "XLOC_009960"; transcript_id "5_00027410"; exon_number "12"; gene_name "uc003dio.2"; oId "uc003dio.2"; nearest_ref "uc003dio.2"; class_code "="; tss_id "TSS9406"; p_id "P9604";
chr3	hg19_knownGene	exon	57287710	57287766	.	+	.	gene_id "XLOC_009960"; transcript_id "5_00027410"; exon_number "13"; gene_name "uc003dio.2"; oId "uc003dio.2"; nearest_ref "uc003dio.2"; class_code "="; tss_id "TSS9406"; p_id "P9604";
chr3	hg19_knownGene	exon	57290985	57291079	.	+	.	gene_id "XLOC_009960"; transcript_id "5_00027410"; exon_number "14"; gene_name "uc003dio.2"; oId "uc003dio.2"; nearest_ref "uc003dio.2"; class_code "="; tss_id "TSS9406"; p_id "P9604";
chr3	hg19_knownGene	exon	57291274	57291456	.	+	.	gene_id "XLOC_009960"; transcript_id "5_00027410"; exon_number "15"; gene_name "uc003dio.2"; oId "uc003dio.2"; nearest_ref "uc003dio.2"; class_code "="; tss_id "TSS9406"; p_id "P9604";
chr3	hg19_knownGene	exon	57293056	57293108	.	+	.	gene_id "XLOC_009960"; transcript_id "5_00027410"; exon_number "16"; gene_name "uc003dio.2"; oId "uc003dio.2"; nearest_ref "uc003dio.2"; class_code "="; tss_id "TSS9406"; p_id "P9604";
chr3	hg19_knownGene	exon	57293873	57294047	.	+	.	gene_id "XLOC_009960"; transcript_id "5_00027410"; exon_number "17"; gene_name "uc003dio.2"; oId "uc003dio.2"; nearest_ref "uc003dio.2"; class_code "="; tss_id "TSS9406"; p_id "P9604";
chr3	hg19_knownGene	exon	57294145	57294181	.	+	.	gene_id "XLOC_009960"; transcript_id "5_00027410"; exon_number "18"; gene_name "uc003dio.2"; oId "uc003dio.2"; nearest_ref "uc003dio.2"; class_code "="; tss_id "TSS9406"; p_id "P9604";
chr3	hg19_knownGene	exon	57294656	57294802	.	+	.	gene_id "XLOC_009960"; transcript_id "5_00027410"; exon_number "19"; gene_name "uc003dio.2"; oId "uc003dio.2"; nearest_ref "uc003dio.2"; class_code "="; tss_id "TSS9406"; p_id "P9604";
chr3	hg19_knownGene	exon	57301770	57301820	.	+	.	gene_id "XLOC_009960"; transcript_id "5_00027410"; exon_number "20"; gene_name "uc003dio.2"; oId "uc003dio.2"; nearest_ref "uc003dio.2"; class_code "="; tss_id "TSS9406"; p_id "P9604";
chr3	hg19_knownGene	exon	57302426	57302515	.	+	.	gene_id "XLOC_009960"; transcript_id "5_00027410"; exon_number "21"; gene_name "uc003dio.2"; oId "uc003dio.2"; nearest_ref "uc003dio.2"; class_code "="; tss_id "TSS9406"; p_id "P9604";
chr3	hg19_knownGene	exon	57303569	57307496	.	+	.	gene_id "XLOC_009960"; transcript_id "5_00027410"; exon_number "22"; gene_name "uc003dio.2"; oId "uc003dio.2"; nearest_ref "uc003dio.2"; class_code "="; tss_id "TSS9406"; p_id "P9604";
chr3	Cufflinks	exon	57332102	57333165	.	+	.	gene_id "XLOC_009961"; transcript_id "5_00032987"; exon_number "1"; gene_name "uc010hnc.2"; oId "upf3.15014.1"; nearest_ref "uc010hnc.2"; class_code "i";
chr3	Cufflinks	exon	57333226	57334106	.	+	.	gene_id "XLOC_009962"; transcript_id "5_00034009"; exon_number "1"; gene_name "uc010hnc.2"; oId "upf1_r4.26264.1"; nearest_ref "uc010hnc.2"; class_code "i";
chr3	hg19_knownGene	exon	57541981	57543414	.	+	.	gene_id "XLOC_009963"; transcript_id "5_00027412"; exon_number "1"; gene_name "uc003div.2"; oId "uc003div.2"; nearest_ref "uc003div.2"; class_code "="; tss_id "TSS9408"; p_id "P9608";
chr3	hg19_knownGene	exon	57545037	57546663	.	+	.	gene_id "XLOC_009963"; transcript_id "5_00027412"; exon_number "2"; gene_name "uc003div.2"; oId "uc003div.2"; nearest_ref "uc003div.2"; class_code "="; tss_id "TSS9408"; p_id "P9608";
chr3	hg19_knownGene	exon	57541981	57543414	.	+	.	gene_id "XLOC_009963"; transcript_id "5_00027413"; exon_number "1"; gene_name "uc003diw.3"; oId "uc003diw.3"; nearest_ref "uc003diw.3"; class_code "="; tss_id "TSS9408"; p_id "P9607";
chr3	hg19_knownGene	exon	57545037	57545115	.	+	.	gene_id "XLOC_009963"; transcript_id "5_00027413"; exon_number "2"; gene_name "uc003diw.3"; oId "uc003diw.3"; nearest_ref "uc003diw.3"; class_code "="; tss_id "TSS9408"; p_id "P9607";
chr3	hg19_knownGene	exon	57545289	57547767	.	+	.	gene_id "XLOC_009963"; transcript_id "5_00027413"; exon_number "3"; gene_name "uc003diw.3"; oId "uc003diw.3"; nearest_ref "uc003diw.3"; class_code "="; tss_id "TSS9408"; p_id "P9607";
chr3	Cufflinks	exon	57549983	57550394	.	+	.	gene_id "XLOC_009964"; transcript_id "5_00027414"; exon_number "1"; oId "SC3.14294.1"; class_code "u";
chr3	Cufflinks	exon	57550083	57550500	.	+	.	gene_id "XLOC_009964"; transcript_id "5_00034011"; exon_number "1"; oId "upf1_r4.26270.1"; class_code "u";
chr3	Cufflinks	exon	57550729	57551549	.	+	.	gene_id "XLOC_009965"; transcript_id "5_00031611"; exon_number "1"; oId "SC4.22171.1"; class_code "u";
chr3	Cufflinks	exon	57551588	57552263	.	+	.	gene_id "XLOC_009966"; transcript_id "5_00031612"; exon_number "1"; oId "upf3.15019.1"; class_code ".";
chr3	Cufflinks	exon	57551808	57552406	.	+	.	gene_id "XLOC_009966"; transcript_id "5_00034012"; exon_number "1"; oId "upf1_r4.26271.1"; class_code "u";
chr3	Cufflinks	exon	57583478	57584160	.	+	.	gene_id "XLOC_009967"; transcript_id "5_00032990"; exon_number "1"; oId "upf3.15020.1"; class_code "u";
chr3	Cufflinks	exon	57592592	57592787	.	+	.	gene_id "XLOC_009968"; transcript_id "5_00034013"; exon_number "1"; oId "upf1_r4.26278.1"; class_code "u";
chr3	Cufflinks	exon	57741975	57742069	.	+	.	gene_id "XLOC_009969"; transcript_id "5_00027418"; exon_number "1"; gene_name "uc011bfc.1"; oId "SC3.14310.2"; nearest_ref "uc011bfc.1"; class_code "j"; tss_id "TSS9409";
chr3	Cufflinks	exon	57742275	57743576	.	+	.	gene_id "XLOC_009969"; transcript_id "5_00027418"; exon_number "2"; gene_name "uc011bfc.1"; oId "SC3.14310.2"; nearest_ref "uc011bfc.1"; class_code "j"; tss_id "TSS9409";
chr3	Cufflinks	exon	57817110	57817257	.	+	.	gene_id "XLOC_009969"; transcript_id "5_00027418"; exon_number "3"; gene_name "uc011bfc.1"; oId "SC3.14310.2"; nearest_ref "uc011bfc.1"; class_code "j"; tss_id "TSS9409";
chr3	Cufflinks	exon	57827026	57827098	.	+	.	gene_id "XLOC_009969"; transcript_id "5_00027418"; exon_number "4"; gene_name "uc011bfc.1"; oId "SC3.14310.2"; nearest_ref "uc011bfc.1"; class_code "j"; tss_id "TSS9409";
chr3	Cufflinks	exon	57832924	57832960	.	+	.	gene_id "XLOC_009969"; transcript_id "5_00027418"; exon_number "5"; gene_name "uc011bfc.1"; oId "SC3.14310.2"; nearest_ref "uc011bfc.1"; class_code "j"; tss_id "TSS9409";
chr3	Cufflinks	exon	57835481	57835543	.	+	.	gene_id "XLOC_009969"; transcript_id "5_00027418"; exon_number "6"; gene_name "uc011bfc.1"; oId "SC3.14310.2"; nearest_ref "uc011bfc.1"; class_code "j"; tss_id "TSS9409";
chr3	Cufflinks	exon	57843460	57843555	.	+	.	gene_id "XLOC_009969"; transcript_id "5_00027418"; exon_number "7"; gene_name "uc011bfc.1"; oId "SC3.14310.2"; nearest_ref "uc011bfc.1"; class_code "j"; tss_id "TSS9409";
chr3	Cufflinks	exon	57843815	57843886	.	+	.	gene_id "XLOC_009969"; transcript_id "5_00027418"; exon_number "8"; gene_name "uc011bfc.1"; oId "SC3.14310.2"; nearest_ref "uc011bfc.1"; class_code "j"; tss_id "TSS9409";
chr3	Cufflinks	exon	57846426	57846566	.	+	.	gene_id "XLOC_009969"; transcript_id "5_00027418"; exon_number "9"; gene_name "uc011bfc.1"; oId "SC3.14310.2"; nearest_ref "uc011bfc.1"; class_code "j"; tss_id "TSS9409";
chr3	Cufflinks	exon	57847676	57847813	.	+	.	gene_id "XLOC_009969"; transcript_id "5_00027418"; exon_number "10"; gene_name "uc011bfc.1"; oId "SC3.14310.2"; nearest_ref "uc011bfc.1"; class_code "j"; tss_id "TSS9409";
chr3	Cufflinks	exon	57850275	57850443	.	+	.	gene_id "XLOC_009969"; transcript_id "5_00027418"; exon_number "11"; gene_name "uc011bfc.1"; oId "SC3.14310.2"; nearest_ref "uc011bfc.1"; class_code "j"; tss_id "TSS9409";
chr3	Cufflinks	exon	57850534	57850584	.	+	.	gene_id "XLOC_009969"; transcript_id "5_00027418"; exon_number "12"; gene_name "uc011bfc.1"; oId "SC3.14310.2"; nearest_ref "uc011bfc.1"; class_code "j"; tss_id "TSS9409";
chr3	Cufflinks	exon	57857363	57857425	.	+	.	gene_id "XLOC_009969"; transcript_id "5_00027418"; exon_number "13"; gene_name "uc011bfc.1"; oId "SC3.14310.2"; nearest_ref "uc011bfc.1"; class_code "j"; tss_id "TSS9409";
chr3	Cufflinks	exon	57875768	57875827	.	+	.	gene_id "XLOC_009969"; transcript_id "5_00027418"; exon_number "14"; gene_name "uc011bfc.1"; oId "SC3.14310.2"; nearest_ref "uc011bfc.1"; class_code "j"; tss_id "TSS9409";
chr3	Cufflinks	exon	57882238	57882318	.	+	.	gene_id "XLOC_009969"; transcript_id "5_00027418"; exon_number "15"; gene_name "uc011bfc.1"; oId "SC3.14310.2"; nearest_ref "uc011bfc.1"; class_code "j"; tss_id "TSS9409";
chr3	Cufflinks	exon	57882600	57882659	.	+	.	gene_id "XLOC_009969"; transcript_id "5_00027418"; exon_number "16"; gene_name "uc011bfc.1"; oId "SC3.14310.2"; nearest_ref "uc011bfc.1"; class_code "j"; tss_id "TSS9409";
chr3	Cufflinks	exon	57893611	57893733	.	+	.	gene_id "XLOC_009969"; transcript_id "5_00027418"; exon_number "17"; gene_name "uc011bfc.1"; oId "SC3.14310.2"; nearest_ref "uc011bfc.1"; class_code "j"; tss_id "TSS9409";
chr3	Cufflinks	exon	57894803	57894877	.	+	.	gene_id "XLOC_009969"; transcript_id "5_00027418"; exon_number "18"; gene_name "uc011bfc.1"; oId "SC3.14310.2"; nearest_ref "uc011bfc.1"; class_code "j"; tss_id "TSS9409";
chr3	Cufflinks	exon	57898108	57898428	.	+	.	gene_id "XLOC_009969"; transcript_id "5_00027418"; exon_number "19"; gene_name "uc011bfc.1"; oId "SC3.14310.2"; nearest_ref "uc011bfc.1"; class_code "j"; tss_id "TSS9409";
chr3	Cufflinks	exon	57898885	57899002	.	+	.	gene_id "XLOC_009969"; transcript_id "5_00027418"; exon_number "20"; gene_name "uc011bfc.1"; oId "SC3.14310.2"; nearest_ref "uc011bfc.1"; class_code "j"; tss_id "TSS9409";
chr3	Cufflinks	exon	57902633	57902804	.	+	.	gene_id "XLOC_009969"; transcript_id "5_00027418"; exon_number "21"; gene_name "uc011bfc.1"; oId "SC3.14310.2"; nearest_ref "uc011bfc.1"; class_code "j"; tss_id "TSS9409";
chr3	Cufflinks	exon	57908616	57908750	.	+	.	gene_id "XLOC_009969"; transcript_id "5_00027418"; exon_number "22"; gene_name "uc011bfc.1"; oId "SC3.14310.2"; nearest_ref "uc011bfc.1"; class_code "j"; tss_id "TSS9409";
chr3	Cufflinks	exon	57911572	57911661	.	+	.	gene_id "XLOC_009969"; transcript_id "5_00027418"; exon_number "23"; gene_name "uc011bfc.1"; oId "SC3.14310.2"; nearest_ref "uc011bfc.1"; class_code "j"; tss_id "TSS9409";
chr3	Cufflinks	exon	57913023	57913208	.	+	.	gene_id "XLOC_009969"; transcript_id "5_00027418"; exon_number "24"; gene_name "uc011bfc.1"; oId "SC3.14310.2"; nearest_ref "uc011bfc.1"; class_code "j"; tss_id "TSS9409";
chr3	Cufflinks	exon	57741975	57742069	.	+	.	gene_id "XLOC_009969"; transcript_id "5_00027417"; exon_number "1"; gene_name "uc011bfc.1"; oId "SC3.14310.1"; nearest_ref "uc011bfc.1"; class_code "j"; tss_id "TSS9409";
chr3	Cufflinks	exon	57742275	57743576	.	+	.	gene_id "XLOC_009969"; transcript_id "5_00027417"; exon_number "2"; gene_name "uc011bfc.1"; oId "SC3.14310.1"; nearest_ref "uc011bfc.1"; class_code "j"; tss_id "TSS9409";
chr3	Cufflinks	exon	57817110	57817257	.	+	.	gene_id "XLOC_009969"; transcript_id "5_00027417"; exon_number "3"; gene_name "uc011bfc.1"; oId "SC3.14310.1"; nearest_ref "uc011bfc.1"; class_code "j"; tss_id "TSS9409";
chr3	Cufflinks	exon	57827026	57827098	.	+	.	gene_id "XLOC_009969"; transcript_id "5_00027417"; exon_number "4"; gene_name "uc011bfc.1"; oId "SC3.14310.1"; nearest_ref "uc011bfc.1"; class_code "j"; tss_id "TSS9409";
chr3	Cufflinks	exon	57832924	57832960	.	+	.	gene_id "XLOC_009969"; transcript_id "5_00027417"; exon_number "5"; gene_name "uc011bfc.1"; oId "SC3.14310.1"; nearest_ref "uc011bfc.1"; class_code "j"; tss_id "TSS9409";
chr3	Cufflinks	exon	57835481	57835543	.	+	.	gene_id "XLOC_009969"; transcript_id "5_00027417"; exon_number "6"; gene_name "uc011bfc.1"; oId "SC3.14310.1"; nearest_ref "uc011bfc.1"; class_code "j"; tss_id "TSS9409";
chr3	Cufflinks	exon	57843460	57843555	.	+	.	gene_id "XLOC_009969"; transcript_id "5_00027417"; exon_number "7"; gene_name "uc011bfc.1"; oId "SC3.14310.1"; nearest_ref "uc011bfc.1"; class_code "j"; tss_id "TSS9409";
chr3	Cufflinks	exon	57843815	57843886	.	+	.	gene_id "XLOC_009969"; transcript_id "5_00027417"; exon_number "8"; gene_name "uc011bfc.1"; oId "SC3.14310.1"; nearest_ref "uc011bfc.1"; class_code "j"; tss_id "TSS9409";
chr3	Cufflinks	exon	57846426	57846566	.	+	.	gene_id "XLOC_009969"; transcript_id "5_00027417"; exon_number "9"; gene_name "uc011bfc.1"; oId "SC3.14310.1"; nearest_ref "uc011bfc.1"; class_code "j"; tss_id "TSS9409";
chr3	Cufflinks	exon	57847676	57847813	.	+	.	gene_id "XLOC_009969"; transcript_id "5_00027417"; exon_number "10"; gene_name "uc011bfc.1"; oId "SC3.14310.1"; nearest_ref "uc011bfc.1"; class_code "j"; tss_id "TSS9409";
chr3	Cufflinks	exon	57850275	57850443	.	+	.	gene_id "XLOC_009969"; transcript_id "5_00027417"; exon_number "11"; gene_name "uc011bfc.1"; oId "SC3.14310.1"; nearest_ref "uc011bfc.1"; class_code "j"; tss_id "TSS9409";
chr3	Cufflinks	exon	57875768	57875827	.	+	.	gene_id "XLOC_009969"; transcript_id "5_00027417"; exon_number "12"; gene_name "uc011bfc.1"; oId "SC3.14310.1"; nearest_ref "uc011bfc.1"; class_code "j"; tss_id "TSS9409";
chr3	Cufflinks	exon	57882238	57882318	.	+	.	gene_id "XLOC_009969"; transcript_id "5_00027417"; exon_number "13"; gene_name "uc011bfc.1"; oId "SC3.14310.1"; nearest_ref "uc011bfc.1"; class_code "j"; tss_id "TSS9409";
chr3	Cufflinks	exon	57882600	57882659	.	+	.	gene_id "XLOC_009969"; transcript_id "5_00027417"; exon_number "14"; gene_name "uc011bfc.1"; oId "SC3.14310.1"; nearest_ref "uc011bfc.1"; class_code "j"; tss_id "TSS9409";
chr3	Cufflinks	exon	57893611	57893733	.	+	.	gene_id "XLOC_009969"; transcript_id "5_00027417"; exon_number "15"; gene_name "uc011bfc.1"; oId "SC3.14310.1"; nearest_ref "uc011bfc.1"; class_code "j"; tss_id "TSS9409";
chr3	Cufflinks	exon	57894803	57894877	.	+	.	gene_id "XLOC_009969"; transcript_id "5_00027417"; exon_number "16"; gene_name "uc011bfc.1"; oId "SC3.14310.1"; nearest_ref "uc011bfc.1"; class_code "j"; tss_id "TSS9409";
chr3	Cufflinks	exon	57898108	57898428	.	+	.	gene_id "XLOC_009969"; transcript_id "5_00027417"; exon_number "17"; gene_name "uc011bfc.1"; oId "SC3.14310.1"; nearest_ref "uc011bfc.1"; class_code "j"; tss_id "TSS9409";
chr3	Cufflinks	exon	57898885	57899002	.	+	.	gene_id "XLOC_009969"; transcript_id "5_00027417"; exon_number "18"; gene_name "uc011bfc.1"; oId "SC3.14310.1"; nearest_ref "uc011bfc.1"; class_code "j"; tss_id "TSS9409";
chr3	Cufflinks	exon	57902633	57902804	.	+	.	gene_id "XLOC_009969"; transcript_id "5_00027417"; exon_number "19"; gene_name "uc011bfc.1"; oId "SC3.14310.1"; nearest_ref "uc011bfc.1"; class_code "j"; tss_id "TSS9409";
chr3	Cufflinks	exon	57908616	57908750	.	+	.	gene_id "XLOC_009969"; transcript_id "5_00027417"; exon_number "20"; gene_name "uc011bfc.1"; oId "SC3.14310.1"; nearest_ref "uc011bfc.1"; class_code "j"; tss_id "TSS9409";
chr3	Cufflinks	exon	57911572	57911661	.	+	.	gene_id "XLOC_009969"; transcript_id "5_00027417"; exon_number "21"; gene_name "uc011bfc.1"; oId "SC3.14310.1"; nearest_ref "uc011bfc.1"; class_code "j"; tss_id "TSS9409";
chr3	Cufflinks	exon	57913023	57913208	.	+	.	gene_id "XLOC_009969"; transcript_id "5_00027417"; exon_number "22"; gene_name "uc011bfc.1"; oId "SC3.14310.1"; nearest_ref "uc011bfc.1"; class_code "j"; tss_id "TSS9409";
chr3	hg19_knownGene	exon	57743174	57743576	.	+	.	gene_id "XLOC_009969"; transcript_id "5_00027419"; exon_number "1"; gene_name "uc003djc.1"; oId "uc003djc.1"; nearest_ref "uc003djc.1"; class_code "="; tss_id "TSS9411"; p_id "P9613";
chr3	hg19_knownGene	exon	57817110	57817257	.	+	.	gene_id "XLOC_009969"; transcript_id "5_00027419"; exon_number "2"; gene_name "uc003djc.1"; oId "uc003djc.1"; nearest_ref "uc003djc.1"; class_code "="; tss_id "TSS9411"; p_id "P9613";
chr3	hg19_knownGene	exon	57827026	57827098	.	+	.	gene_id "XLOC_009969"; transcript_id "5_00027419"; exon_number "3"; gene_name "uc003djc.1"; oId "uc003djc.1"; nearest_ref "uc003djc.1"; class_code "="; tss_id "TSS9411"; p_id "P9613";
chr3	hg19_knownGene	exon	57832924	57832960	.	+	.	gene_id "XLOC_009969"; transcript_id "5_00027419"; exon_number "4"; gene_name "uc003djc.1"; oId "uc003djc.1"; nearest_ref "uc003djc.1"; class_code "="; tss_id "TSS9411"; p_id "P9613";
chr3	hg19_knownGene	exon	57835481	57835543	.	+	.	gene_id "XLOC_009969"; transcript_id "5_00027419"; exon_number "5"; gene_name "uc003djc.1"; oId "uc003djc.1"; nearest_ref "uc003djc.1"; class_code "="; tss_id "TSS9411"; p_id "P9613";
chr3	hg19_knownGene	exon	57843460	57843555	.	+	.	gene_id "XLOC_009969"; transcript_id "5_00027419"; exon_number "6"; gene_name "uc003djc.1"; oId "uc003djc.1"; nearest_ref "uc003djc.1"; class_code "="; tss_id "TSS9411"; p_id "P9613";
chr3	hg19_knownGene	exon	57843815	57843886	.	+	.	gene_id "XLOC_009969"; transcript_id "5_00027419"; exon_number "7"; gene_name "uc003djc.1"; oId "uc003djc.1"; nearest_ref "uc003djc.1"; class_code "="; tss_id "TSS9411"; p_id "P9613";
chr3	hg19_knownGene	exon	57846426	57846566	.	+	.	gene_id "XLOC_009969"; transcript_id "5_00027419"; exon_number "8"; gene_name "uc003djc.1"; oId "uc003djc.1"; nearest_ref "uc003djc.1"; class_code "="; tss_id "TSS9411"; p_id "P9613";
chr3	hg19_knownGene	exon	57847676	57847813	.	+	.	gene_id "XLOC_009969"; transcript_id "5_00027419"; exon_number "9"; gene_name "uc003djc.1"; oId "uc003djc.1"; nearest_ref "uc003djc.1"; class_code "="; tss_id "TSS9411"; p_id "P9613";
chr3	hg19_knownGene	exon	57850275	57850443	.	+	.	gene_id "XLOC_009969"; transcript_id "5_00027419"; exon_number "10"; gene_name "uc003djc.1"; oId "uc003djc.1"; nearest_ref "uc003djc.1"; class_code "="; tss_id "TSS9411"; p_id "P9613";
chr3	hg19_knownGene	exon	57850534	57850584	.	+	.	gene_id "XLOC_009969"; transcript_id "5_00027419"; exon_number "11"; gene_name "uc003djc.1"; oId "uc003djc.1"; nearest_ref "uc003djc.1"; class_code "="; tss_id "TSS9411"; p_id "P9613";
chr3	hg19_knownGene	exon	57850969	57851019	.	+	.	gene_id "XLOC_009969"; transcript_id "5_00027419"; exon_number "12"; gene_name "uc003djc.1"; oId "uc003djc.1"; nearest_ref "uc003djc.1"; class_code "="; tss_id "TSS9411"; p_id "P9613";
chr3	hg19_knownGene	exon	57875768	57875827	.	+	.	gene_id "XLOC_009969"; transcript_id "5_00027419"; exon_number "13"; gene_name "uc003djc.1"; oId "uc003djc.1"; nearest_ref "uc003djc.1"; class_code "="; tss_id "TSS9411"; p_id "P9613";
chr3	hg19_knownGene	exon	57882238	57882318	.	+	.	gene_id "XLOC_009969"; transcript_id "5_00027419"; exon_number "14"; gene_name "uc003djc.1"; oId "uc003djc.1"; nearest_ref "uc003djc.1"; class_code "="; tss_id "TSS9411"; p_id "P9613";
chr3	hg19_knownGene	exon	57882600	57883420	.	+	.	gene_id "XLOC_009969"; transcript_id "5_00027419"; exon_number "15"; gene_name "uc003djc.1"; oId "uc003djc.1"; nearest_ref "uc003djc.1"; class_code "="; tss_id "TSS9411"; p_id "P9613";
chr3	hg19_knownGene	exon	57743174	57743576	.	+	.	gene_id "XLOC_009969"; transcript_id "5_00027422"; exon_number "1"; gene_name "uc003djf.1"; oId "uc003djf.1"; nearest_ref "uc003djf.1"; class_code "="; tss_id "TSS9411"; p_id "P9617";
chr3	hg19_knownGene	exon	57817110	57817257	.	+	.	gene_id "XLOC_009969"; transcript_id "5_00027422"; exon_number "2"; gene_name "uc003djf.1"; oId "uc003djf.1"; nearest_ref "uc003djf.1"; class_code "="; tss_id "TSS9411"; p_id "P9617";
chr3	hg19_knownGene	exon	57827026	57827098	.	+	.	gene_id "XLOC_009969"; transcript_id "5_00027422"; exon_number "3"; gene_name "uc003djf.1"; oId "uc003djf.1"; nearest_ref "uc003djf.1"; class_code "="; tss_id "TSS9411"; p_id "P9617";
chr3	hg19_knownGene	exon	57832924	57832960	.	+	.	gene_id "XLOC_009969"; transcript_id "5_00027422"; exon_number "4"; gene_name "uc003djf.1"; oId "uc003djf.1"; nearest_ref "uc003djf.1"; class_code "="; tss_id "TSS9411"; p_id "P9617";
chr3	hg19_knownGene	exon	57835481	57835543	.	+	.	gene_id "XLOC_009969"; transcript_id "5_00027422"; exon_number "5"; gene_name "uc003djf.1"; oId "uc003djf.1"; nearest_ref "uc003djf.1"; class_code "="; tss_id "TSS9411"; p_id "P9617";
chr3	hg19_knownGene	exon	57843460	57843555	.	+	.	gene_id "XLOC_009969"; transcript_id "5_00027422"; exon_number "6"; gene_name "uc003djf.1"; oId "uc003djf.1"; nearest_ref "uc003djf.1"; class_code "="; tss_id "TSS9411"; p_id "P9617";
chr3	hg19_knownGene	exon	57843815	57843886	.	+	.	gene_id "XLOC_009969"; transcript_id "5_00027422"; exon_number "7"; gene_name "uc003djf.1"; oId "uc003djf.1"; nearest_ref "uc003djf.1"; class_code "="; tss_id "TSS9411"; p_id "P9617";
chr3	hg19_knownGene	exon	57846426	57846566	.	+	.	gene_id "XLOC_009969"; transcript_id "5_00027422"; exon_number "8"; gene_name "uc003djf.1"; oId "uc003djf.1"; nearest_ref "uc003djf.1"; class_code "="; tss_id "TSS9411"; p_id "P9617";
chr3	hg19_knownGene	exon	57847676	57847813	.	+	.	gene_id "XLOC_009969"; transcript_id "5_00027422"; exon_number "9"; gene_name "uc003djf.1"; oId "uc003djf.1"; nearest_ref "uc003djf.1"; class_code "="; tss_id "TSS9411"; p_id "P9617";
chr3	hg19_knownGene	exon	57850275	57850443	.	+	.	gene_id "XLOC_009969"; transcript_id "5_00027422"; exon_number "10"; gene_name "uc003djf.1"; oId "uc003djf.1"; nearest_ref "uc003djf.1"; class_code "="; tss_id "TSS9411"; p_id "P9617";
chr3	hg19_knownGene	exon	57875768	57875827	.	+	.	gene_id "XLOC_009969"; transcript_id "5_00027422"; exon_number "11"; gene_name "uc003djf.1"; oId "uc003djf.1"; nearest_ref "uc003djf.1"; class_code "="; tss_id "TSS9411"; p_id "P9617";
chr3	hg19_knownGene	exon	57882238	57882318	.	+	.	gene_id "XLOC_009969"; transcript_id "5_00027422"; exon_number "12"; gene_name "uc003djf.1"; oId "uc003djf.1"; nearest_ref "uc003djf.1"; class_code "="; tss_id "TSS9411"; p_id "P9617";
chr3	hg19_knownGene	exon	57882600	57882659	.	+	.	gene_id "XLOC_009969"; transcript_id "5_00027422"; exon_number "13"; gene_name "uc003djf.1"; oId "uc003djf.1"; nearest_ref "uc003djf.1"; class_code "="; tss_id "TSS9411"; p_id "P9617";
chr3	hg19_knownGene	exon	57893611	57893733	.	+	.	gene_id "XLOC_009969"; transcript_id "5_00027422"; exon_number "14"; gene_name "uc003djf.1"; oId "uc003djf.1"; nearest_ref "uc003djf.1"; class_code "="; tss_id "TSS9411"; p_id "P9617";
chr3	hg19_knownGene	exon	57894803	57894877	.	+	.	gene_id "XLOC_009969"; transcript_id "5_00027422"; exon_number "15"; gene_name "uc003djf.1"; oId "uc003djf.1"; nearest_ref "uc003djf.1"; class_code "="; tss_id "TSS9411"; p_id "P9617";
chr3	hg19_knownGene	exon	57898108	57898428	.	+	.	gene_id "XLOC_009969"; transcript_id "5_00027422"; exon_number "16"; gene_name "uc003djf.1"; oId "uc003djf.1"; nearest_ref "uc003djf.1"; class_code "="; tss_id "TSS9411"; p_id "P9617";
chr3	hg19_knownGene	exon	57898885	57899002	.	+	.	gene_id "XLOC_009969"; transcript_id "5_00027422"; exon_number "17"; gene_name "uc003djf.1"; oId "uc003djf.1"; nearest_ref "uc003djf.1"; class_code "="; tss_id "TSS9411"; p_id "P9617";
chr3	hg19_knownGene	exon	57902633	57902804	.	+	.	gene_id "XLOC_009969"; transcript_id "5_00027422"; exon_number "18"; gene_name "uc003djf.1"; oId "uc003djf.1"; nearest_ref "uc003djf.1"; class_code "="; tss_id "TSS9411"; p_id "P9617";
chr3	hg19_knownGene	exon	57908616	57908750	.	+	.	gene_id "XLOC_009969"; transcript_id "5_00027422"; exon_number "19"; gene_name "uc003djf.1"; oId "uc003djf.1"; nearest_ref "uc003djf.1"; class_code "="; tss_id "TSS9411"; p_id "P9617";
chr3	hg19_knownGene	exon	57913023	57914894	.	+	.	gene_id "XLOC_009969"; transcript_id "5_00027422"; exon_number "20"; gene_name "uc003djf.1"; oId "uc003djf.1"; nearest_ref "uc003djf.1"; class_code "="; tss_id "TSS9411"; p_id "P9617";
chr3	hg19_knownGene	exon	57743174	57743576	.	+	.	gene_id "XLOC_009969"; transcript_id "5_00027421"; exon_number "1"; gene_name "uc003dje.1"; oId "uc003dje.1"; nearest_ref "uc003dje.1"; class_code "="; tss_id "TSS9411"; p_id "P9616";
chr3	hg19_knownGene	exon	57817110	57817257	.	+	.	gene_id "XLOC_009969"; transcript_id "5_00027421"; exon_number "2"; gene_name "uc003dje.1"; oId "uc003dje.1"; nearest_ref "uc003dje.1"; class_code "="; tss_id "TSS9411"; p_id "P9616";
chr3	hg19_knownGene	exon	57827026	57827098	.	+	.	gene_id "XLOC_009969"; transcript_id "5_00027421"; exon_number "3"; gene_name "uc003dje.1"; oId "uc003dje.1"; nearest_ref "uc003dje.1"; class_code "="; tss_id "TSS9411"; p_id "P9616";
chr3	hg19_knownGene	exon	57832924	57832960	.	+	.	gene_id "XLOC_009969"; transcript_id "5_00027421"; exon_number "4"; gene_name "uc003dje.1"; oId "uc003dje.1"; nearest_ref "uc003dje.1"; class_code "="; tss_id "TSS9411"; p_id "P9616";
chr3	hg19_knownGene	exon	57835481	57835543	.	+	.	gene_id "XLOC_009969"; transcript_id "5_00027421"; exon_number "5"; gene_name "uc003dje.1"; oId "uc003dje.1"; nearest_ref "uc003dje.1"; class_code "="; tss_id "TSS9411"; p_id "P9616";
chr3	hg19_knownGene	exon	57843460	57843555	.	+	.	gene_id "XLOC_009969"; transcript_id "5_00027421"; exon_number "6"; gene_name "uc003dje.1"; oId "uc003dje.1"; nearest_ref "uc003dje.1"; class_code "="; tss_id "TSS9411"; p_id "P9616";
chr3	hg19_knownGene	exon	57843815	57843886	.	+	.	gene_id "XLOC_009969"; transcript_id "5_00027421"; exon_number "7"; gene_name "uc003dje.1"; oId "uc003dje.1"; nearest_ref "uc003dje.1"; class_code "="; tss_id "TSS9411"; p_id "P9616";
chr3	hg19_knownGene	exon	57846426	57846566	.	+	.	gene_id "XLOC_009969"; transcript_id "5_00027421"; exon_number "8"; gene_name "uc003dje.1"; oId "uc003dje.1"; nearest_ref "uc003dje.1"; class_code "="; tss_id "TSS9411"; p_id "P9616";
chr3	hg19_knownGene	exon	57847676	57847813	.	+	.	gene_id "XLOC_009969"; transcript_id "5_00027421"; exon_number "9"; gene_name "uc003dje.1"; oId "uc003dje.1"; nearest_ref "uc003dje.1"; class_code "="; tss_id "TSS9411"; p_id "P9616";
chr3	hg19_knownGene	exon	57850275	57850443	.	+	.	gene_id "XLOC_009969"; transcript_id "5_00027421"; exon_number "10"; gene_name "uc003dje.1"; oId "uc003dje.1"; nearest_ref "uc003dje.1"; class_code "="; tss_id "TSS9411"; p_id "P9616";
chr3	hg19_knownGene	exon	57850534	57850584	.	+	.	gene_id "XLOC_009969"; transcript_id "5_00027421"; exon_number "11"; gene_name "uc003dje.1"; oId "uc003dje.1"; nearest_ref "uc003dje.1"; class_code "="; tss_id "TSS9411"; p_id "P9616";
chr3	hg19_knownGene	exon	57857363	57857425	.	+	.	gene_id "XLOC_009969"; transcript_id "5_00027421"; exon_number "12"; gene_name "uc003dje.1"; oId "uc003dje.1"; nearest_ref "uc003dje.1"; class_code "="; tss_id "TSS9411"; p_id "P9616";
chr3	hg19_knownGene	exon	57875768	57875827	.	+	.	gene_id "XLOC_009969"; transcript_id "5_00027421"; exon_number "13"; gene_name "uc003dje.1"; oId "uc003dje.1"; nearest_ref "uc003dje.1"; class_code "="; tss_id "TSS9411"; p_id "P9616";
chr3	hg19_knownGene	exon	57882238	57882318	.	+	.	gene_id "XLOC_009969"; transcript_id "5_00027421"; exon_number "14"; gene_name "uc003dje.1"; oId "uc003dje.1"; nearest_ref "uc003dje.1"; class_code "="; tss_id "TSS9411"; p_id "P9616";
chr3	hg19_knownGene	exon	57882600	57882659	.	+	.	gene_id "XLOC_009969"; transcript_id "5_00027421"; exon_number "15"; gene_name "uc003dje.1"; oId "uc003dje.1"; nearest_ref "uc003dje.1"; class_code "="; tss_id "TSS9411"; p_id "P9616";
chr3	hg19_knownGene	exon	57893611	57893733	.	+	.	gene_id "XLOC_009969"; transcript_id "5_00027421"; exon_number "16"; gene_name "uc003dje.1"; oId "uc003dje.1"; nearest_ref "uc003dje.1"; class_code "="; tss_id "TSS9411"; p_id "P9616";
chr3	hg19_knownGene	exon	57894803	57894877	.	+	.	gene_id "XLOC_009969"; transcript_id "5_00027421"; exon_number "17"; gene_name "uc003dje.1"; oId "uc003dje.1"; nearest_ref "uc003dje.1"; class_code "="; tss_id "TSS9411"; p_id "P9616";
chr3	hg19_knownGene	exon	57898108	57898428	.	+	.	gene_id "XLOC_009969"; transcript_id "5_00027421"; exon_number "18"; gene_name "uc003dje.1"; oId "uc003dje.1"; nearest_ref "uc003dje.1"; class_code "="; tss_id "TSS9411"; p_id "P9616";
chr3	hg19_knownGene	exon	57898885	57899002	.	+	.	gene_id "XLOC_009969"; transcript_id "5_00027421"; exon_number "19"; gene_name "uc003dje.1"; oId "uc003dje.1"; nearest_ref "uc003dje.1"; class_code "="; tss_id "TSS9411"; p_id "P9616";
chr3	hg19_knownGene	exon	57902633	57902804	.	+	.	gene_id "XLOC_009969"; transcript_id "5_00027421"; exon_number "20"; gene_name "uc003dje.1"; oId "uc003dje.1"; nearest_ref "uc003dje.1"; class_code "="; tss_id "TSS9411"; p_id "P9616";
chr3	hg19_knownGene	exon	57908616	57908750	.	+	.	gene_id "XLOC_009969"; transcript_id "5_00027421"; exon_number "21"; gene_name "uc003dje.1"; oId "uc003dje.1"; nearest_ref "uc003dje.1"; class_code "="; tss_id "TSS9411"; p_id "P9616";
chr3	hg19_knownGene	exon	57913023	57914894	.	+	.	gene_id "XLOC_009969"; transcript_id "5_00027421"; exon_number "22"; gene_name "uc003dje.1"; oId "uc003dje.1"; nearest_ref "uc003dje.1"; class_code "="; tss_id "TSS9411"; p_id "P9616";
chr3	hg19_knownGene	exon	57743174	57743576	.	+	.	gene_id "XLOC_009969"; transcript_id "5_00027420"; exon_number "1"; gene_name "uc003djd.1"; oId "uc003djd.1"; nearest_ref "uc003djd.1"; class_code "="; tss_id "TSS9411"; p_id "P9614";
chr3	hg19_knownGene	exon	57817110	57817257	.	+	.	gene_id "XLOC_009969"; transcript_id "5_00027420"; exon_number "2"; gene_name "uc003djd.1"; oId "uc003djd.1"; nearest_ref "uc003djd.1"; class_code "="; tss_id "TSS9411"; p_id "P9614";
chr3	hg19_knownGene	exon	57827026	57827098	.	+	.	gene_id "XLOC_009969"; transcript_id "5_00027420"; exon_number "3"; gene_name "uc003djd.1"; oId "uc003djd.1"; nearest_ref "uc003djd.1"; class_code "="; tss_id "TSS9411"; p_id "P9614";
chr3	hg19_knownGene	exon	57832924	57832960	.	+	.	gene_id "XLOC_009969"; transcript_id "5_00027420"; exon_number "4"; gene_name "uc003djd.1"; oId "uc003djd.1"; nearest_ref "uc003djd.1"; class_code "="; tss_id "TSS9411"; p_id "P9614";
chr3	hg19_knownGene	exon	57835481	57835543	.	+	.	gene_id "XLOC_009969"; transcript_id "5_00027420"; exon_number "5"; gene_name "uc003djd.1"; oId "uc003djd.1"; nearest_ref "uc003djd.1"; class_code "="; tss_id "TSS9411"; p_id "P9614";
chr3	hg19_knownGene	exon	57843460	57843555	.	+	.	gene_id "XLOC_009969"; transcript_id "5_00027420"; exon_number "6"; gene_name "uc003djd.1"; oId "uc003djd.1"; nearest_ref "uc003djd.1"; class_code "="; tss_id "TSS9411"; p_id "P9614";
chr3	hg19_knownGene	exon	57843815	57843886	.	+	.	gene_id "XLOC_009969"; transcript_id "5_00027420"; exon_number "7"; gene_name "uc003djd.1"; oId "uc003djd.1"; nearest_ref "uc003djd.1"; class_code "="; tss_id "TSS9411"; p_id "P9614";
chr3	hg19_knownGene	exon	57846426	57846566	.	+	.	gene_id "XLOC_009969"; transcript_id "5_00027420"; exon_number "8"; gene_name "uc003djd.1"; oId "uc003djd.1"; nearest_ref "uc003djd.1"; class_code "="; tss_id "TSS9411"; p_id "P9614";
chr3	hg19_knownGene	exon	57847676	57847813	.	+	.	gene_id "XLOC_009969"; transcript_id "5_00027420"; exon_number "9"; gene_name "uc003djd.1"; oId "uc003djd.1"; nearest_ref "uc003djd.1"; class_code "="; tss_id "TSS9411"; p_id "P9614";
chr3	hg19_knownGene	exon	57850275	57850443	.	+	.	gene_id "XLOC_009969"; transcript_id "5_00027420"; exon_number "10"; gene_name "uc003djd.1"; oId "uc003djd.1"; nearest_ref "uc003djd.1"; class_code "="; tss_id "TSS9411"; p_id "P9614";
chr3	hg19_knownGene	exon	57857363	57857425	.	+	.	gene_id "XLOC_009969"; transcript_id "5_00027420"; exon_number "11"; gene_name "uc003djd.1"; oId "uc003djd.1"; nearest_ref "uc003djd.1"; class_code "="; tss_id "TSS9411"; p_id "P9614";
chr3	hg19_knownGene	exon	57875768	57875827	.	+	.	gene_id "XLOC_009969"; transcript_id "5_00027420"; exon_number "12"; gene_name "uc003djd.1"; oId "uc003djd.1"; nearest_ref "uc003djd.1"; class_code "="; tss_id "TSS9411"; p_id "P9614";
chr3	hg19_knownGene	exon	57882238	57882318	.	+	.	gene_id "XLOC_009969"; transcript_id "5_00027420"; exon_number "13"; gene_name "uc003djd.1"; oId "uc003djd.1"; nearest_ref "uc003djd.1"; class_code "="; tss_id "TSS9411"; p_id "P9614";
chr3	hg19_knownGene	exon	57882600	57882659	.	+	.	gene_id "XLOC_009969"; transcript_id "5_00027420"; exon_number "14"; gene_name "uc003djd.1"; oId "uc003djd.1"; nearest_ref "uc003djd.1"; class_code "="; tss_id "TSS9411"; p_id "P9614";
chr3	hg19_knownGene	exon	57893611	57893733	.	+	.	gene_id "XLOC_009969"; transcript_id "5_00027420"; exon_number "15"; gene_name "uc003djd.1"; oId "uc003djd.1"; nearest_ref "uc003djd.1"; class_code "="; tss_id "TSS9411"; p_id "P9614";
chr3	hg19_knownGene	exon	57894803	57894877	.	+	.	gene_id "XLOC_009969"; transcript_id "5_00027420"; exon_number "16"; gene_name "uc003djd.1"; oId "uc003djd.1"; nearest_ref "uc003djd.1"; class_code "="; tss_id "TSS9411"; p_id "P9614";
chr3	hg19_knownGene	exon	57898108	57898428	.	+	.	gene_id "XLOC_009969"; transcript_id "5_00027420"; exon_number "17"; gene_name "uc003djd.1"; oId "uc003djd.1"; nearest_ref "uc003djd.1"; class_code "="; tss_id "TSS9411"; p_id "P9614";
chr3	hg19_knownGene	exon	57898885	57899002	.	+	.	gene_id "XLOC_009969"; transcript_id "5_00027420"; exon_number "18"; gene_name "uc003djd.1"; oId "uc003djd.1"; nearest_ref "uc003djd.1"; class_code "="; tss_id "TSS9411"; p_id "P9614";
chr3	hg19_knownGene	exon	57902633	57902804	.	+	.	gene_id "XLOC_009969"; transcript_id "5_00027420"; exon_number "19"; gene_name "uc003djd.1"; oId "uc003djd.1"; nearest_ref "uc003djd.1"; class_code "="; tss_id "TSS9411"; p_id "P9614";
chr3	hg19_knownGene	exon	57908616	57908750	.	+	.	gene_id "XLOC_009969"; transcript_id "5_00027420"; exon_number "20"; gene_name "uc003djd.1"; oId "uc003djd.1"; nearest_ref "uc003djd.1"; class_code "="; tss_id "TSS9411"; p_id "P9614";
chr3	hg19_knownGene	exon	57913023	57914894	.	+	.	gene_id "XLOC_009969"; transcript_id "5_00027420"; exon_number "21"; gene_name "uc003djd.1"; oId "uc003djd.1"; nearest_ref "uc003djd.1"; class_code "="; tss_id "TSS9411"; p_id "P9614";
chr3	hg19_knownGene	exon	57850275	57850443	.	+	.	gene_id "XLOC_009969"; transcript_id "5_00027423"; exon_number "1"; gene_name "uc003djg.1"; oId "uc003djg.1"; nearest_ref "uc003djg.1"; class_code "="; tss_id "TSS9412"; p_id "P9612";
chr3	hg19_knownGene	exon	57882238	57882318	.	+	.	gene_id "XLOC_009969"; transcript_id "5_00027423"; exon_number "2"; gene_name "uc003djg.1"; oId "uc003djg.1"; nearest_ref "uc003djg.1"; class_code "="; tss_id "TSS9412"; p_id "P9612";
chr3	hg19_knownGene	exon	57882600	57882659	.	+	.	gene_id "XLOC_009969"; transcript_id "5_00027423"; exon_number "3"; gene_name "uc003djg.1"; oId "uc003djg.1"; nearest_ref "uc003djg.1"; class_code "="; tss_id "TSS9412"; p_id "P9612";
chr3	hg19_knownGene	exon	57893611	57893733	.	+	.	gene_id "XLOC_009969"; transcript_id "5_00027423"; exon_number "4"; gene_name "uc003djg.1"; oId "uc003djg.1"; nearest_ref "uc003djg.1"; class_code "="; tss_id "TSS9412"; p_id "P9612";
chr3	hg19_knownGene	exon	57894803	57894877	.	+	.	gene_id "XLOC_009969"; transcript_id "5_00027423"; exon_number "5"; gene_name "uc003djg.1"; oId "uc003djg.1"; nearest_ref "uc003djg.1"; class_code "="; tss_id "TSS9412"; p_id "P9612";
chr3	hg19_knownGene	exon	57898108	57898428	.	+	.	gene_id "XLOC_009969"; transcript_id "5_00027423"; exon_number "6"; gene_name "uc003djg.1"; oId "uc003djg.1"; nearest_ref "uc003djg.1"; class_code "="; tss_id "TSS9412"; p_id "P9612";
chr3	hg19_knownGene	exon	57898885	57899002	.	+	.	gene_id "XLOC_009969"; transcript_id "5_00027423"; exon_number "7"; gene_name "uc003djg.1"; oId "uc003djg.1"; nearest_ref "uc003djg.1"; class_code "="; tss_id "TSS9412"; p_id "P9612";
chr3	hg19_knownGene	exon	57902633	57902804	.	+	.	gene_id "XLOC_009969"; transcript_id "5_00027423"; exon_number "8"; gene_name "uc003djg.1"; oId "uc003djg.1"; nearest_ref "uc003djg.1"; class_code "="; tss_id "TSS9412"; p_id "P9612";
chr3	hg19_knownGene	exon	57908616	57908750	.	+	.	gene_id "XLOC_009969"; transcript_id "5_00027423"; exon_number "9"; gene_name "uc003djg.1"; oId "uc003djg.1"; nearest_ref "uc003djg.1"; class_code "="; tss_id "TSS9412"; p_id "P9612";
chr3	hg19_knownGene	exon	57911572	57911661	.	+	.	gene_id "XLOC_009969"; transcript_id "5_00027423"; exon_number "10"; gene_name "uc003djg.1"; oId "uc003djg.1"; nearest_ref "uc003djg.1"; class_code "="; tss_id "TSS9412"; p_id "P9612";
chr3	hg19_knownGene	exon	57913023	57914894	.	+	.	gene_id "XLOC_009969"; transcript_id "5_00027423"; exon_number "11"; gene_name "uc003djg.1"; oId "uc003djg.1"; nearest_ref "uc003djg.1"; class_code "="; tss_id "TSS9412"; p_id "P9612";
chr3	hg19_knownGene	exon	57875714	57875827	.	+	.	gene_id "XLOC_009969"; transcript_id "5_00027425"; exon_number "1"; gene_name "uc011bfa.1"; oId "uc011bfa.1"; nearest_ref "uc011bfa.1"; class_code "="; tss_id "TSS9413"; p_id "P9615";
chr3	hg19_knownGene	exon	57882238	57882318	.	+	.	gene_id "XLOC_009969"; transcript_id "5_00027425"; exon_number "2"; gene_name "uc011bfa.1"; oId "uc011bfa.1"; nearest_ref "uc011bfa.1"; class_code "="; tss_id "TSS9413"; p_id "P9615";
chr3	hg19_knownGene	exon	57882600	57882659	.	+	.	gene_id "XLOC_009969"; transcript_id "5_00027425"; exon_number "3"; gene_name "uc011bfa.1"; oId "uc011bfa.1"; nearest_ref "uc011bfa.1"; class_code "="; tss_id "TSS9413"; p_id "P9615";
chr3	hg19_knownGene	exon	57893611	57893733	.	+	.	gene_id "XLOC_009969"; transcript_id "5_00027425"; exon_number "4"; gene_name "uc011bfa.1"; oId "uc011bfa.1"; nearest_ref "uc011bfa.1"; class_code "="; tss_id "TSS9413"; p_id "P9615";
chr3	hg19_knownGene	exon	57894803	57894877	.	+	.	gene_id "XLOC_009969"; transcript_id "5_00027425"; exon_number "5"; gene_name "uc011bfa.1"; oId "uc011bfa.1"; nearest_ref "uc011bfa.1"; class_code "="; tss_id "TSS9413"; p_id "P9615";
chr3	hg19_knownGene	exon	57898108	57898428	.	+	.	gene_id "XLOC_009969"; transcript_id "5_00027425"; exon_number "6"; gene_name "uc011bfa.1"; oId "uc011bfa.1"; nearest_ref "uc011bfa.1"; class_code "="; tss_id "TSS9413"; p_id "P9615";
chr3	hg19_knownGene	exon	57898885	57899002	.	+	.	gene_id "XLOC_009969"; transcript_id "5_00027425"; exon_number "7"; gene_name "uc011bfa.1"; oId "uc011bfa.1"; nearest_ref "uc011bfa.1"; class_code "="; tss_id "TSS9413"; p_id "P9615";
chr3	hg19_knownGene	exon	57902633	57902804	.	+	.	gene_id "XLOC_009969"; transcript_id "5_00027425"; exon_number "8"; gene_name "uc011bfa.1"; oId "uc011bfa.1"; nearest_ref "uc011bfa.1"; class_code "="; tss_id "TSS9413"; p_id "P9615";
chr3	hg19_knownGene	exon	57908616	57908750	.	+	.	gene_id "XLOC_009969"; transcript_id "5_00027425"; exon_number "9"; gene_name "uc011bfa.1"; oId "uc011bfa.1"; nearest_ref "uc011bfa.1"; class_code "="; tss_id "TSS9413"; p_id "P9615";
chr3	hg19_knownGene	exon	57913023	57914894	.	+	.	gene_id "XLOC_009969"; transcript_id "5_00027425"; exon_number "10"; gene_name "uc011bfa.1"; oId "uc011bfa.1"; nearest_ref "uc011bfa.1"; class_code "="; tss_id "TSS9413"; p_id "P9615";
chr3	hg19_knownGene	exon	57875714	57875827	.	+	.	gene_id "XLOC_009969"; transcript_id "5_00027424"; exon_number "1"; gene_name "uc011bez.1"; oId "uc011bez.1"; nearest_ref "uc011bez.1"; class_code "="; tss_id "TSS9413"; p_id "P9609";
chr3	hg19_knownGene	exon	57882238	57882318	.	+	.	gene_id "XLOC_009969"; transcript_id "5_00027424"; exon_number "2"; gene_name "uc011bez.1"; oId "uc011bez.1"; nearest_ref "uc011bez.1"; class_code "="; tss_id "TSS9413"; p_id "P9609";
chr3	hg19_knownGene	exon	57882600	57882659	.	+	.	gene_id "XLOC_009969"; transcript_id "5_00027424"; exon_number "3"; gene_name "uc011bez.1"; oId "uc011bez.1"; nearest_ref "uc011bez.1"; class_code "="; tss_id "TSS9413"; p_id "P9609";
chr3	hg19_knownGene	exon	57898108	57898428	.	+	.	gene_id "XLOC_009969"; transcript_id "5_00027424"; exon_number "4"; gene_name "uc011bez.1"; oId "uc011bez.1"; nearest_ref "uc011bez.1"; class_code "="; tss_id "TSS9413"; p_id "P9609";
chr3	hg19_knownGene	exon	57898885	57899002	.	+	.	gene_id "XLOC_009969"; transcript_id "5_00027424"; exon_number "5"; gene_name "uc011bez.1"; oId "uc011bez.1"; nearest_ref "uc011bez.1"; class_code "="; tss_id "TSS9413"; p_id "P9609";
chr3	hg19_knownGene	exon	57902633	57902804	.	+	.	gene_id "XLOC_009969"; transcript_id "5_00027424"; exon_number "6"; gene_name "uc011bez.1"; oId "uc011bez.1"; nearest_ref "uc011bez.1"; class_code "="; tss_id "TSS9413"; p_id "P9609";
chr3	hg19_knownGene	exon	57908616	57908750	.	+	.	gene_id "XLOC_009969"; transcript_id "5_00027424"; exon_number "7"; gene_name "uc011bez.1"; oId "uc011bez.1"; nearest_ref "uc011bez.1"; class_code "="; tss_id "TSS9413"; p_id "P9609";
chr3	hg19_knownGene	exon	57913023	57914894	.	+	.	gene_id "XLOC_009969"; transcript_id "5_00027424"; exon_number "8"; gene_name "uc011bez.1"; oId "uc011bez.1"; nearest_ref "uc011bez.1"; class_code "="; tss_id "TSS9413"; p_id "P9609";
chr3	hg19_knownGene	exon	57875768	57875827	.	+	.	gene_id "XLOC_009969"; transcript_id "5_00027426"; exon_number "1"; gene_name "uc003djh.2"; oId "uc003djh.2"; nearest_ref "uc003djh.2"; class_code "="; tss_id "TSS9413"; p_id "P9610";
chr3	hg19_knownGene	exon	57882238	57882318	.	+	.	gene_id "XLOC_009969"; transcript_id "5_00027426"; exon_number "2"; gene_name "uc003djh.2"; oId "uc003djh.2"; nearest_ref "uc003djh.2"; class_code "="; tss_id "TSS9413"; p_id "P9610";
chr3	hg19_knownGene	exon	57882600	57882659	.	+	.	gene_id "XLOC_009969"; transcript_id "5_00027426"; exon_number "3"; gene_name "uc003djh.2"; oId "uc003djh.2"; nearest_ref "uc003djh.2"; class_code "="; tss_id "TSS9413"; p_id "P9610";
chr3	hg19_knownGene	exon	57894803	57894877	.	+	.	gene_id "XLOC_009969"; transcript_id "5_00027426"; exon_number "4"; gene_name "uc003djh.2"; oId "uc003djh.2"; nearest_ref "uc003djh.2"; class_code "="; tss_id "TSS9413"; p_id "P9610";
chr3	hg19_knownGene	exon	57898108	57898428	.	+	.	gene_id "XLOC_009969"; transcript_id "5_00027426"; exon_number "5"; gene_name "uc003djh.2"; oId "uc003djh.2"; nearest_ref "uc003djh.2"; class_code "="; tss_id "TSS9413"; p_id "P9610";
chr3	hg19_knownGene	exon	57898885	57899002	.	+	.	gene_id "XLOC_009969"; transcript_id "5_00027426"; exon_number "6"; gene_name "uc003djh.2"; oId "uc003djh.2"; nearest_ref "uc003djh.2"; class_code "="; tss_id "TSS9413"; p_id "P9610";
chr3	hg19_knownGene	exon	57902633	57904202	.	+	.	gene_id "XLOC_009969"; transcript_id "5_00027426"; exon_number "7"; gene_name "uc003djh.2"; oId "uc003djh.2"; nearest_ref "uc003djh.2"; class_code "="; tss_id "TSS9413"; p_id "P9610";
chr3	hg19_knownGene	exon	57882037	57882098	.	+	.	gene_id "XLOC_009969"; transcript_id "5_00027428"; exon_number "1"; gene_name "uc011bfc.1"; oId "uc011bfc.1"; nearest_ref "uc011bfc.1"; class_code "="; tss_id "TSS9414"; p_id "P9611";
chr3	hg19_knownGene	exon	57882238	57882318	.	+	.	gene_id "XLOC_009969"; transcript_id "5_00027428"; exon_number "2"; gene_name "uc011bfc.1"; oId "uc011bfc.1"; nearest_ref "uc011bfc.1"; class_code "="; tss_id "TSS9414"; p_id "P9611";
chr3	hg19_knownGene	exon	57882600	57882659	.	+	.	gene_id "XLOC_009969"; transcript_id "5_00027428"; exon_number "3"; gene_name "uc011bfc.1"; oId "uc011bfc.1"; nearest_ref "uc011bfc.1"; class_code "="; tss_id "TSS9414"; p_id "P9611";
chr3	hg19_knownGene	exon	57894803	57894877	.	+	.	gene_id "XLOC_009969"; transcript_id "5_00027428"; exon_number "4"; gene_name "uc011bfc.1"; oId "uc011bfc.1"; nearest_ref "uc011bfc.1"; class_code "="; tss_id "TSS9414"; p_id "P9611";
chr3	hg19_knownGene	exon	57898108	57898428	.	+	.	gene_id "XLOC_009969"; transcript_id "5_00027428"; exon_number "5"; gene_name "uc011bfc.1"; oId "uc011bfc.1"; nearest_ref "uc011bfc.1"; class_code "="; tss_id "TSS9414"; p_id "P9611";
chr3	hg19_knownGene	exon	57898885	57899002	.	+	.	gene_id "XLOC_009969"; transcript_id "5_00027428"; exon_number "6"; gene_name "uc011bfc.1"; oId "uc011bfc.1"; nearest_ref "uc011bfc.1"; class_code "="; tss_id "TSS9414"; p_id "P9611";
chr3	hg19_knownGene	exon	57902633	57902804	.	+	.	gene_id "XLOC_009969"; transcript_id "5_00027428"; exon_number "7"; gene_name "uc011bfc.1"; oId "uc011bfc.1"; nearest_ref "uc011bfc.1"; class_code "="; tss_id "TSS9414"; p_id "P9611";
chr3	hg19_knownGene	exon	57908616	57908750	.	+	.	gene_id "XLOC_009969"; transcript_id "5_00027428"; exon_number "8"; gene_name "uc011bfc.1"; oId "uc011bfc.1"; nearest_ref "uc011bfc.1"; class_code "="; tss_id "TSS9414"; p_id "P9611";
chr3	hg19_knownGene	exon	57911572	57911661	.	+	.	gene_id "XLOC_009969"; transcript_id "5_00027428"; exon_number "9"; gene_name "uc011bfc.1"; oId "uc011bfc.1"; nearest_ref "uc011bfc.1"; class_code "="; tss_id "TSS9414"; p_id "P9611";
chr3	hg19_knownGene	exon	57913023	57914894	.	+	.	gene_id "XLOC_009969"; transcript_id "5_00027428"; exon_number "10"; gene_name "uc011bfc.1"; oId "uc011bfc.1"; nearest_ref "uc011bfc.1"; class_code "="; tss_id "TSS9414"; p_id "P9611";
chr3	hg19_knownGene	exon	57882037	57882098	.	+	.	gene_id "XLOC_009969"; transcript_id "5_00027427"; exon_number "1"; gene_name "uc011bfb.1"; oId "uc011bfb.1"; nearest_ref "uc011bfb.1"; class_code "="; tss_id "TSS9414"; p_id "P9615";
chr3	hg19_knownGene	exon	57882238	57882318	.	+	.	gene_id "XLOC_009969"; transcript_id "5_00027427"; exon_number "2"; gene_name "uc011bfb.1"; oId "uc011bfb.1"; nearest_ref "uc011bfb.1"; class_code "="; tss_id "TSS9414"; p_id "P9615";
chr3	hg19_knownGene	exon	57882600	57882659	.	+	.	gene_id "XLOC_009969"; transcript_id "5_00027427"; exon_number "3"; gene_name "uc011bfb.1"; oId "uc011bfb.1"; nearest_ref "uc011bfb.1"; class_code "="; tss_id "TSS9414"; p_id "P9615";
chr3	hg19_knownGene	exon	57893611	57893733	.	+	.	gene_id "XLOC_009969"; transcript_id "5_00027427"; exon_number "4"; gene_name "uc011bfb.1"; oId "uc011bfb.1"; nearest_ref "uc011bfb.1"; class_code "="; tss_id "TSS9414"; p_id "P9615";
chr3	hg19_knownGene	exon	57894803	57894877	.	+	.	gene_id "XLOC_009969"; transcript_id "5_00027427"; exon_number "5"; gene_name "uc011bfb.1"; oId "uc011bfb.1"; nearest_ref "uc011bfb.1"; class_code "="; tss_id "TSS9414"; p_id "P9615";
chr3	hg19_knownGene	exon	57898108	57898428	.	+	.	gene_id "XLOC_009969"; transcript_id "5_00027427"; exon_number "6"; gene_name "uc011bfb.1"; oId "uc011bfb.1"; nearest_ref "uc011bfb.1"; class_code "="; tss_id "TSS9414"; p_id "P9615";
chr3	hg19_knownGene	exon	57898885	57899002	.	+	.	gene_id "XLOC_009969"; transcript_id "5_00027427"; exon_number "7"; gene_name "uc011bfb.1"; oId "uc011bfb.1"; nearest_ref "uc011bfb.1"; class_code "="; tss_id "TSS9414"; p_id "P9615";
chr3	hg19_knownGene	exon	57902633	57902804	.	+	.	gene_id "XLOC_009969"; transcript_id "5_00027427"; exon_number "8"; gene_name "uc011bfb.1"; oId "uc011bfb.1"; nearest_ref "uc011bfb.1"; class_code "="; tss_id "TSS9414"; p_id "P9615";
chr3	hg19_knownGene	exon	57908616	57908750	.	+	.	gene_id "XLOC_009969"; transcript_id "5_00027427"; exon_number "9"; gene_name "uc011bfb.1"; oId "uc011bfb.1"; nearest_ref "uc011bfb.1"; class_code "="; tss_id "TSS9414"; p_id "P9615";
chr3	hg19_knownGene	exon	57913023	57914894	.	+	.	gene_id "XLOC_009969"; transcript_id "5_00027427"; exon_number "10"; gene_name "uc011bfb.1"; oId "uc011bfb.1"; nearest_ref "uc011bfb.1"; class_code "="; tss_id "TSS9414"; p_id "P9615";
chr3	Cufflinks	exon	57917714	57918041	.	+	.	gene_id "XLOC_009970"; transcript_id "5_00031615"; exon_number "1"; oId "SC4.22167.1"; class_code "u";
chr3	Cufflinks	exon	57970147	57970247	.	+	.	gene_id "XLOC_009971"; transcript_id "5_00034014"; exon_number "1"; oId "upf1_r4.26289.1"; class_code "u";
chr3	Cufflinks	exon	57971016	57971288	.	+	.	gene_id "XLOC_009972"; transcript_id "5_00031616"; exon_number "1"; oId "SC4.22168.1"; class_code "u";
chr3	Cufflinks	exon	57971452	57972110	.	+	.	gene_id "XLOC_009973"; transcript_id "5_00034015"; exon_number "1"; oId "upf1_r4.26290.1"; class_code "u";
chr3	Cufflinks	exon	57973521	57973734	.	+	.	gene_id "XLOC_009974"; transcript_id "5_00034016"; exon_number "1"; oId "upf1_r4.26291.1"; class_code "u";
chr3	Cufflinks	exon	57994127	57994583	.	+	.	gene_id "XLOC_009975"; transcript_id "5_00034017"; exon_number "1"; gene_name "uc010hng.1"; oId "upf1_r4.26862.2"; nearest_ref "uc010hng.1"; class_code "j"; tss_id "TSS9415";
chr3	Cufflinks	exon	58062773	58063021	.	+	.	gene_id "XLOC_009975"; transcript_id "5_00034017"; exon_number "2"; gene_name "uc010hng.1"; oId "upf1_r4.26862.2"; nearest_ref "uc010hng.1"; class_code "j"; tss_id "TSS9415";
chr3	Cufflinks	exon	58064444	58064541	.	+	.	gene_id "XLOC_009975"; transcript_id "5_00034017"; exon_number "3"; gene_name "uc010hng.1"; oId "upf1_r4.26862.2"; nearest_ref "uc010hng.1"; class_code "j"; tss_id "TSS9415";
chr3	Cufflinks	exon	58067356	58067503	.	+	.	gene_id "XLOC_009975"; transcript_id "5_00034017"; exon_number "4"; gene_name "uc010hng.1"; oId "upf1_r4.26862.2"; nearest_ref "uc010hng.1"; class_code "j"; tss_id "TSS9415";
chr3	Cufflinks	exon	58080563	58080681	.	+	.	gene_id "XLOC_009975"; transcript_id "5_00034017"; exon_number "5"; gene_name "uc010hng.1"; oId "upf1_r4.26862.2"; nearest_ref "uc010hng.1"; class_code "j"; tss_id "TSS9415";
chr3	Cufflinks	exon	58081868	58081945	.	+	.	gene_id "XLOC_009975"; transcript_id "5_00034017"; exon_number "6"; gene_name "uc010hng.1"; oId "upf1_r4.26862.2"; nearest_ref "uc010hng.1"; class_code "j"; tss_id "TSS9415";
chr3	Cufflinks	exon	58083542	58083704	.	+	.	gene_id "XLOC_009975"; transcript_id "5_00034017"; exon_number "7"; gene_name "uc010hng.1"; oId "upf1_r4.26862.2"; nearest_ref "uc010hng.1"; class_code "j"; tss_id "TSS9415";
chr3	Cufflinks	exon	58084438	58084635	.	+	.	gene_id "XLOC_009975"; transcript_id "5_00034017"; exon_number "8"; gene_name "uc010hng.1"; oId "upf1_r4.26862.2"; nearest_ref "uc010hng.1"; class_code "j"; tss_id "TSS9415";
chr3	Cufflinks	exon	58087930	58088067	.	+	.	gene_id "XLOC_009975"; transcript_id "5_00034017"; exon_number "9"; gene_name "uc010hng.1"; oId "upf1_r4.26862.2"; nearest_ref "uc010hng.1"; class_code "j"; tss_id "TSS9415";
chr3	Cufflinks	exon	58089686	58089812	.	+	.	gene_id "XLOC_009975"; transcript_id "5_00034017"; exon_number "10"; gene_name "uc010hng.1"; oId "upf1_r4.26862.2"; nearest_ref "uc010hng.1"; class_code "j"; tss_id "TSS9415";
chr3	Cufflinks	exon	58090807	58090943	.	+	.	gene_id "XLOC_009975"; transcript_id "5_00034017"; exon_number "11"; gene_name "uc010hng.1"; oId "upf1_r4.26862.2"; nearest_ref "uc010hng.1"; class_code "j"; tss_id "TSS9415";
chr3	Cufflinks	exon	58092407	58092600	.	+	.	gene_id "XLOC_009975"; transcript_id "5_00034017"; exon_number "12"; gene_name "uc010hng.1"; oId "upf1_r4.26862.2"; nearest_ref "uc010hng.1"; class_code "j"; tss_id "TSS9415";
chr3	Cufflinks	exon	58094185	58094298	.	+	.	gene_id "XLOC_009975"; transcript_id "5_00034017"; exon_number "13"; gene_name "uc010hng.1"; oId "upf1_r4.26862.2"; nearest_ref "uc010hng.1"; class_code "j"; tss_id "TSS9415";
chr3	Cufflinks	exon	58094906	58095049	.	+	.	gene_id "XLOC_009975"; transcript_id "5_00034017"; exon_number "14"; gene_name "uc010hng.1"; oId "upf1_r4.26862.2"; nearest_ref "uc010hng.1"; class_code "j"; tss_id "TSS9415";
chr3	Cufflinks	exon	58095303	58095426	.	+	.	gene_id "XLOC_009975"; transcript_id "5_00034017"; exon_number "15"; gene_name "uc010hng.1"; oId "upf1_r4.26862.2"; nearest_ref "uc010hng.1"; class_code "j"; tss_id "TSS9415";
chr3	Cufflinks	exon	58095737	58095897	.	+	.	gene_id "XLOC_009975"; transcript_id "5_00034017"; exon_number "16"; gene_name "uc010hng.1"; oId "upf1_r4.26862.2"; nearest_ref "uc010hng.1"; class_code "j"; tss_id "TSS9415";
chr3	Cufflinks	exon	58097518	58097608	.	+	.	gene_id "XLOC_009975"; transcript_id "5_00034017"; exon_number "17"; gene_name "uc010hng.1"; oId "upf1_r4.26862.2"; nearest_ref "uc010hng.1"; class_code "j"; tss_id "TSS9415";
chr3	Cufflinks	exon	58097876	58098045	.	+	.	gene_id "XLOC_009975"; transcript_id "5_00034017"; exon_number "18"; gene_name "uc010hng.1"; oId "upf1_r4.26862.2"; nearest_ref "uc010hng.1"; class_code "j"; tss_id "TSS9415";
chr3	Cufflinks	exon	58104599	58104716	.	+	.	gene_id "XLOC_009975"; transcript_id "5_00034017"; exon_number "19"; gene_name "uc010hng.1"; oId "upf1_r4.26862.2"; nearest_ref "uc010hng.1"; class_code "j"; tss_id "TSS9415";
chr3	Cufflinks	exon	58106968	58107230	.	+	.	gene_id "XLOC_009975"; transcript_id "5_00034017"; exon_number "20"; gene_name "uc010hng.1"; oId "upf1_r4.26862.2"; nearest_ref "uc010hng.1"; class_code "j"; tss_id "TSS9415";
chr3	Cufflinks	exon	58108820	58109417	.	+	.	gene_id "XLOC_009975"; transcript_id "5_00034017"; exon_number "21"; gene_name "uc010hng.1"; oId "upf1_r4.26862.2"; nearest_ref "uc010hng.1"; class_code "j"; tss_id "TSS9415";
chr3	Cufflinks	exon	58110059	58110232	.	+	.	gene_id "XLOC_009975"; transcript_id "5_00034017"; exon_number "22"; gene_name "uc010hng.1"; oId "upf1_r4.26862.2"; nearest_ref "uc010hng.1"; class_code "j"; tss_id "TSS9415";
chr3	Cufflinks	exon	58111308	58111470	.	+	.	gene_id "XLOC_009975"; transcript_id "5_00034017"; exon_number "23"; gene_name "uc010hng.1"; oId "upf1_r4.26862.2"; nearest_ref "uc010hng.1"; class_code "j"; tss_id "TSS9415";
chr3	Cufflinks	exon	58112329	58112489	.	+	.	gene_id "XLOC_009975"; transcript_id "5_00034017"; exon_number "24"; gene_name "uc010hng.1"; oId "upf1_r4.26862.2"; nearest_ref "uc010hng.1"; class_code "j"; tss_id "TSS9415";
chr3	Cufflinks	exon	58116468	58116635	.	+	.	gene_id "XLOC_009975"; transcript_id "5_00034017"; exon_number "25"; gene_name "uc010hng.1"; oId "upf1_r4.26862.2"; nearest_ref "uc010hng.1"; class_code "j"; tss_id "TSS9415";
chr3	Cufflinks	exon	58117654	58117746	.	+	.	gene_id "XLOC_009975"; transcript_id "5_00034017"; exon_number "26"; gene_name "uc010hng.1"; oId "upf1_r4.26862.2"; nearest_ref "uc010hng.1"; class_code "j"; tss_id "TSS9415";
chr3	Cufflinks	exon	58118535	58118658	.	+	.	gene_id "XLOC_009975"; transcript_id "5_00034017"; exon_number "27"; gene_name "uc010hng.1"; oId "upf1_r4.26862.2"; nearest_ref "uc010hng.1"; class_code "j"; tss_id "TSS9415";
chr3	Cufflinks	exon	58120343	58120499	.	+	.	gene_id "XLOC_009975"; transcript_id "5_00034017"; exon_number "28"; gene_name "uc010hng.1"; oId "upf1_r4.26862.2"; nearest_ref "uc010hng.1"; class_code "j"; tss_id "TSS9415";
chr3	Cufflinks	exon	58121706	58121895	.	+	.	gene_id "XLOC_009975"; transcript_id "5_00034017"; exon_number "29"; gene_name "uc010hng.1"; oId "upf1_r4.26862.2"; nearest_ref "uc010hng.1"; class_code "j"; tss_id "TSS9415";
chr3	Cufflinks	exon	58124009	58124256	.	+	.	gene_id "XLOC_009975"; transcript_id "5_00034017"; exon_number "30"; gene_name "uc010hng.1"; oId "upf1_r4.26862.2"; nearest_ref "uc010hng.1"; class_code "j"; tss_id "TSS9415";
chr3	Cufflinks	exon	58127585	58127623	.	+	.	gene_id "XLOC_009975"; transcript_id "5_00034017"; exon_number "31"; gene_name "uc010hng.1"; oId "upf1_r4.26862.2"; nearest_ref "uc010hng.1"; class_code "j"; tss_id "TSS9415";
chr3	Cufflinks	exon	58128377	58128479	.	+	.	gene_id "XLOC_009975"; transcript_id "5_00034017"; exon_number "32"; gene_name "uc010hng.1"; oId "upf1_r4.26862.2"; nearest_ref "uc010hng.1"; class_code "j"; tss_id "TSS9415";
chr3	Cufflinks	exon	58129200	58129340	.	+	.	gene_id "XLOC_009975"; transcript_id "5_00034017"; exon_number "33"; gene_name "uc010hng.1"; oId "upf1_r4.26862.2"; nearest_ref "uc010hng.1"; class_code "j"; tss_id "TSS9415";
chr3	Cufflinks	exon	58131648	58131776	.	+	.	gene_id "XLOC_009975"; transcript_id "5_00034017"; exon_number "34"; gene_name "uc010hng.1"; oId "upf1_r4.26862.2"; nearest_ref "uc010hng.1"; class_code "j"; tss_id "TSS9415";
chr3	Cufflinks	exon	58132547	58132720	.	+	.	gene_id "XLOC_009975"; transcript_id "5_00034017"; exon_number "35"; gene_name "uc010hng.1"; oId "upf1_r4.26862.2"; nearest_ref "uc010hng.1"; class_code "j"; tss_id "TSS9415";
chr3	Cufflinks	exon	58133933	58134091	.	+	.	gene_id "XLOC_009975"; transcript_id "5_00034017"; exon_number "36"; gene_name "uc010hng.1"; oId "upf1_r4.26862.2"; nearest_ref "uc010hng.1"; class_code "j"; tss_id "TSS9415";
chr3	Cufflinks	exon	58134376	58134579	.	+	.	gene_id "XLOC_009975"; transcript_id "5_00034017"; exon_number "37"; gene_name "uc010hng.1"; oId "upf1_r4.26862.2"; nearest_ref "uc010hng.1"; class_code "j"; tss_id "TSS9415";
chr3	Cufflinks	exon	58135577	58135729	.	+	.	gene_id "XLOC_009975"; transcript_id "5_00034017"; exon_number "38"; gene_name "uc010hng.1"; oId "upf1_r4.26862.2"; nearest_ref "uc010hng.1"; class_code "j"; tss_id "TSS9415";
chr3	Cufflinks	exon	58135832	58135954	.	+	.	gene_id "XLOC_009975"; transcript_id "5_00034017"; exon_number "39"; gene_name "uc010hng.1"; oId "upf1_r4.26862.2"; nearest_ref "uc010hng.1"; class_code "j"; tss_id "TSS9415";
chr3	Cufflinks	exon	58139102	58139368	.	+	.	gene_id "XLOC_009975"; transcript_id "5_00034017"; exon_number "40"; gene_name "uc010hng.1"; oId "upf1_r4.26862.2"; nearest_ref "uc010hng.1"; class_code "j"; tss_id "TSS9415";
chr3	Cufflinks	exon	58140518	58140655	.	+	.	gene_id "XLOC_009975"; transcript_id "5_00034017"; exon_number "41"; gene_name "uc010hng.1"; oId "upf1_r4.26862.2"; nearest_ref "uc010hng.1"; class_code "j"; tss_id "TSS9415";
chr3	Cufflinks	exon	58145281	58145413	.	+	.	gene_id "XLOC_009975"; transcript_id "5_00034017"; exon_number "42"; gene_name "uc010hng.1"; oId "upf1_r4.26862.2"; nearest_ref "uc010hng.1"; class_code "j"; tss_id "TSS9415";
chr3	Cufflinks	exon	58148881	58149057	.	+	.	gene_id "XLOC_009975"; transcript_id "5_00034017"; exon_number "43"; gene_name "uc010hng.1"; oId "upf1_r4.26862.2"; nearest_ref "uc010hng.1"; class_code "j"; tss_id "TSS9415";
chr3	Cufflinks	exon	58154167	58154385	.	+	.	gene_id "XLOC_009975"; transcript_id "5_00034017"; exon_number "44"; gene_name "uc010hng.1"; oId "upf1_r4.26862.2"; nearest_ref "uc010hng.1"; class_code "j"; tss_id "TSS9415";
chr3	Cufflinks	exon	58155092	58155100	.	+	.	gene_id "XLOC_009975"; transcript_id "5_00034017"; exon_number "45"; gene_name "uc010hng.1"; oId "upf1_r4.26862.2"; nearest_ref "uc010hng.1"; class_code "j"; tss_id "TSS9415";
chr3	hg19_knownGene	exon	57994127	57994583	.	+	.	gene_id "XLOC_009975"; transcript_id "5_00027431"; exon_number "1"; gene_name "uc003djk.2"; oId "uc003djk.2"; nearest_ref "uc003djk.2"; class_code "="; tss_id "TSS9415"; p_id "P9623";
chr3	hg19_knownGene	exon	58062773	58063021	.	+	.	gene_id "XLOC_009975"; transcript_id "5_00027431"; exon_number "2"; gene_name "uc003djk.2"; oId "uc003djk.2"; nearest_ref "uc003djk.2"; class_code "="; tss_id "TSS9415"; p_id "P9623";
chr3	hg19_knownGene	exon	58064444	58064541	.	+	.	gene_id "XLOC_009975"; transcript_id "5_00027431"; exon_number "3"; gene_name "uc003djk.2"; oId "uc003djk.2"; nearest_ref "uc003djk.2"; class_code "="; tss_id "TSS9415"; p_id "P9623";
chr3	hg19_knownGene	exon	58067356	58067503	.	+	.	gene_id "XLOC_009975"; transcript_id "5_00027431"; exon_number "4"; gene_name "uc003djk.2"; oId "uc003djk.2"; nearest_ref "uc003djk.2"; class_code "="; tss_id "TSS9415"; p_id "P9623";
chr3	hg19_knownGene	exon	58080563	58080681	.	+	.	gene_id "XLOC_009975"; transcript_id "5_00027431"; exon_number "5"; gene_name "uc003djk.2"; oId "uc003djk.2"; nearest_ref "uc003djk.2"; class_code "="; tss_id "TSS9415"; p_id "P9623";
chr3	hg19_knownGene	exon	58081868	58081945	.	+	.	gene_id "XLOC_009975"; transcript_id "5_00027431"; exon_number "6"; gene_name "uc003djk.2"; oId "uc003djk.2"; nearest_ref "uc003djk.2"; class_code "="; tss_id "TSS9415"; p_id "P9623";
chr3	hg19_knownGene	exon	58083542	58083704	.	+	.	gene_id "XLOC_009975"; transcript_id "5_00027431"; exon_number "7"; gene_name "uc003djk.2"; oId "uc003djk.2"; nearest_ref "uc003djk.2"; class_code "="; tss_id "TSS9415"; p_id "P9623";
chr3	hg19_knownGene	exon	58084438	58084635	.	+	.	gene_id "XLOC_009975"; transcript_id "5_00027431"; exon_number "8"; gene_name "uc003djk.2"; oId "uc003djk.2"; nearest_ref "uc003djk.2"; class_code "="; tss_id "TSS9415"; p_id "P9623";
chr3	hg19_knownGene	exon	58087930	58088067	.	+	.	gene_id "XLOC_009975"; transcript_id "5_00027431"; exon_number "9"; gene_name "uc003djk.2"; oId "uc003djk.2"; nearest_ref "uc003djk.2"; class_code "="; tss_id "TSS9415"; p_id "P9623";
chr3	hg19_knownGene	exon	58089686	58089812	.	+	.	gene_id "XLOC_009975"; transcript_id "5_00027431"; exon_number "10"; gene_name "uc003djk.2"; oId "uc003djk.2"; nearest_ref "uc003djk.2"; class_code "="; tss_id "TSS9415"; p_id "P9623";
chr3	hg19_knownGene	exon	58090807	58090943	.	+	.	gene_id "XLOC_009975"; transcript_id "5_00027431"; exon_number "11"; gene_name "uc003djk.2"; oId "uc003djk.2"; nearest_ref "uc003djk.2"; class_code "="; tss_id "TSS9415"; p_id "P9623";
chr3	hg19_knownGene	exon	58092407	58092600	.	+	.	gene_id "XLOC_009975"; transcript_id "5_00027431"; exon_number "12"; gene_name "uc003djk.2"; oId "uc003djk.2"; nearest_ref "uc003djk.2"; class_code "="; tss_id "TSS9415"; p_id "P9623";
chr3	hg19_knownGene	exon	58094185	58094298	.	+	.	gene_id "XLOC_009975"; transcript_id "5_00027431"; exon_number "13"; gene_name "uc003djk.2"; oId "uc003djk.2"; nearest_ref "uc003djk.2"; class_code "="; tss_id "TSS9415"; p_id "P9623";
chr3	hg19_knownGene	exon	58094906	58095049	.	+	.	gene_id "XLOC_009975"; transcript_id "5_00027431"; exon_number "14"; gene_name "uc003djk.2"; oId "uc003djk.2"; nearest_ref "uc003djk.2"; class_code "="; tss_id "TSS9415"; p_id "P9623";
chr3	hg19_knownGene	exon	58095303	58095426	.	+	.	gene_id "XLOC_009975"; transcript_id "5_00027431"; exon_number "15"; gene_name "uc003djk.2"; oId "uc003djk.2"; nearest_ref "uc003djk.2"; class_code "="; tss_id "TSS9415"; p_id "P9623";
chr3	hg19_knownGene	exon	58095737	58095897	.	+	.	gene_id "XLOC_009975"; transcript_id "5_00027431"; exon_number "16"; gene_name "uc003djk.2"; oId "uc003djk.2"; nearest_ref "uc003djk.2"; class_code "="; tss_id "TSS9415"; p_id "P9623";
chr3	hg19_knownGene	exon	58097518	58097608	.	+	.	gene_id "XLOC_009975"; transcript_id "5_00027431"; exon_number "17"; gene_name "uc003djk.2"; oId "uc003djk.2"; nearest_ref "uc003djk.2"; class_code "="; tss_id "TSS9415"; p_id "P9623";
chr3	hg19_knownGene	exon	58097876	58098045	.	+	.	gene_id "XLOC_009975"; transcript_id "5_00027431"; exon_number "18"; gene_name "uc003djk.2"; oId "uc003djk.2"; nearest_ref "uc003djk.2"; class_code "="; tss_id "TSS9415"; p_id "P9623";
chr3	hg19_knownGene	exon	58104599	58104716	.	+	.	gene_id "XLOC_009975"; transcript_id "5_00027431"; exon_number "19"; gene_name "uc003djk.2"; oId "uc003djk.2"; nearest_ref "uc003djk.2"; class_code "="; tss_id "TSS9415"; p_id "P9623";
chr3	hg19_knownGene	exon	58106968	58107230	.	+	.	gene_id "XLOC_009975"; transcript_id "5_00027431"; exon_number "20"; gene_name "uc003djk.2"; oId "uc003djk.2"; nearest_ref "uc003djk.2"; class_code "="; tss_id "TSS9415"; p_id "P9623";
chr3	hg19_knownGene	exon	58108820	58109417	.	+	.	gene_id "XLOC_009975"; transcript_id "5_00027431"; exon_number "21"; gene_name "uc003djk.2"; oId "uc003djk.2"; nearest_ref "uc003djk.2"; class_code "="; tss_id "TSS9415"; p_id "P9623";
chr3	hg19_knownGene	exon	58110059	58110232	.	+	.	gene_id "XLOC_009975"; transcript_id "5_00027431"; exon_number "22"; gene_name "uc003djk.2"; oId "uc003djk.2"; nearest_ref "uc003djk.2"; class_code "="; tss_id "TSS9415"; p_id "P9623";
chr3	hg19_knownGene	exon	58111308	58111470	.	+	.	gene_id "XLOC_009975"; transcript_id "5_00027431"; exon_number "23"; gene_name "uc003djk.2"; oId "uc003djk.2"; nearest_ref "uc003djk.2"; class_code "="; tss_id "TSS9415"; p_id "P9623";
chr3	hg19_knownGene	exon	58112329	58112489	.	+	.	gene_id "XLOC_009975"; transcript_id "5_00027431"; exon_number "24"; gene_name "uc003djk.2"; oId "uc003djk.2"; nearest_ref "uc003djk.2"; class_code "="; tss_id "TSS9415"; p_id "P9623";
chr3	hg19_knownGene	exon	58116468	58116635	.	+	.	gene_id "XLOC_009975"; transcript_id "5_00027431"; exon_number "25"; gene_name "uc003djk.2"; oId "uc003djk.2"; nearest_ref "uc003djk.2"; class_code "="; tss_id "TSS9415"; p_id "P9623";
chr3	hg19_knownGene	exon	58118535	58118658	.	+	.	gene_id "XLOC_009975"; transcript_id "5_00027431"; exon_number "26"; gene_name "uc003djk.2"; oId "uc003djk.2"; nearest_ref "uc003djk.2"; class_code "="; tss_id "TSS9415"; p_id "P9623";
chr3	hg19_knownGene	exon	58120343	58120499	.	+	.	gene_id "XLOC_009975"; transcript_id "5_00027431"; exon_number "27"; gene_name "uc003djk.2"; oId "uc003djk.2"; nearest_ref "uc003djk.2"; class_code "="; tss_id "TSS9415"; p_id "P9623";
chr3	hg19_knownGene	exon	58121706	58121895	.	+	.	gene_id "XLOC_009975"; transcript_id "5_00027431"; exon_number "28"; gene_name "uc003djk.2"; oId "uc003djk.2"; nearest_ref "uc003djk.2"; class_code "="; tss_id "TSS9415"; p_id "P9623";
chr3	hg19_knownGene	exon	58124009	58124256	.	+	.	gene_id "XLOC_009975"; transcript_id "5_00027431"; exon_number "29"; gene_name "uc003djk.2"; oId "uc003djk.2"; nearest_ref "uc003djk.2"; class_code "="; tss_id "TSS9415"; p_id "P9623";
chr3	hg19_knownGene	exon	58127585	58127623	.	+	.	gene_id "XLOC_009975"; transcript_id "5_00027431"; exon_number "30"; gene_name "uc003djk.2"; oId "uc003djk.2"; nearest_ref "uc003djk.2"; class_code "="; tss_id "TSS9415"; p_id "P9623";
chr3	hg19_knownGene	exon	58128377	58128479	.	+	.	gene_id "XLOC_009975"; transcript_id "5_00027431"; exon_number "31"; gene_name "uc003djk.2"; oId "uc003djk.2"; nearest_ref "uc003djk.2"; class_code "="; tss_id "TSS9415"; p_id "P9623";
chr3	hg19_knownGene	exon	58129200	58129340	.	+	.	gene_id "XLOC_009975"; transcript_id "5_00027431"; exon_number "32"; gene_name "uc003djk.2"; oId "uc003djk.2"; nearest_ref "uc003djk.2"; class_code "="; tss_id "TSS9415"; p_id "P9623";
chr3	hg19_knownGene	exon	58131648	58131776	.	+	.	gene_id "XLOC_009975"; transcript_id "5_00027431"; exon_number "33"; gene_name "uc003djk.2"; oId "uc003djk.2"; nearest_ref "uc003djk.2"; class_code "="; tss_id "TSS9415"; p_id "P9623";
chr3	hg19_knownGene	exon	58132547	58132720	.	+	.	gene_id "XLOC_009975"; transcript_id "5_00027431"; exon_number "34"; gene_name "uc003djk.2"; oId "uc003djk.2"; nearest_ref "uc003djk.2"; class_code "="; tss_id "TSS9415"; p_id "P9623";
chr3	hg19_knownGene	exon	58133933	58134091	.	+	.	gene_id "XLOC_009975"; transcript_id "5_00027431"; exon_number "35"; gene_name "uc003djk.2"; oId "uc003djk.2"; nearest_ref "uc003djk.2"; class_code "="; tss_id "TSS9415"; p_id "P9623";
chr3	hg19_knownGene	exon	58134376	58134579	.	+	.	gene_id "XLOC_009975"; transcript_id "5_00027431"; exon_number "36"; gene_name "uc003djk.2"; oId "uc003djk.2"; nearest_ref "uc003djk.2"; class_code "="; tss_id "TSS9415"; p_id "P9623";
chr3	hg19_knownGene	exon	58135577	58135729	.	+	.	gene_id "XLOC_009975"; transcript_id "5_00027431"; exon_number "37"; gene_name "uc003djk.2"; oId "uc003djk.2"; nearest_ref "uc003djk.2"; class_code "="; tss_id "TSS9415"; p_id "P9623";
chr3	hg19_knownGene	exon	58135832	58135954	.	+	.	gene_id "XLOC_009975"; transcript_id "5_00027431"; exon_number "38"; gene_name "uc003djk.2"; oId "uc003djk.2"; nearest_ref "uc003djk.2"; class_code "="; tss_id "TSS9415"; p_id "P9623";
chr3	hg19_knownGene	exon	58139102	58139368	.	+	.	gene_id "XLOC_009975"; transcript_id "5_00027431"; exon_number "39"; gene_name "uc003djk.2"; oId "uc003djk.2"; nearest_ref "uc003djk.2"; class_code "="; tss_id "TSS9415"; p_id "P9623";
chr3	hg19_knownGene	exon	58140518	58140655	.	+	.	gene_id "XLOC_009975"; transcript_id "5_00027431"; exon_number "40"; gene_name "uc003djk.2"; oId "uc003djk.2"; nearest_ref "uc003djk.2"; class_code "="; tss_id "TSS9415"; p_id "P9623";
chr3	hg19_knownGene	exon	58141687	58141802	.	+	.	gene_id "XLOC_009975"; transcript_id "5_00027431"; exon_number "41"; gene_name "uc003djk.2"; oId "uc003djk.2"; nearest_ref "uc003djk.2"; class_code "="; tss_id "TSS9415"; p_id "P9623";
chr3	hg19_knownGene	exon	58145281	58145413	.	+	.	gene_id "XLOC_009975"; transcript_id "5_00027431"; exon_number "42"; gene_name "uc003djk.2"; oId "uc003djk.2"; nearest_ref "uc003djk.2"; class_code "="; tss_id "TSS9415"; p_id "P9623";
chr3	hg19_knownGene	exon	58148881	58149057	.	+	.	gene_id "XLOC_009975"; transcript_id "5_00027431"; exon_number "43"; gene_name "uc003djk.2"; oId "uc003djk.2"; nearest_ref "uc003djk.2"; class_code "="; tss_id "TSS9415"; p_id "P9623";
chr3	hg19_knownGene	exon	58154167	58154385	.	+	.	gene_id "XLOC_009975"; transcript_id "5_00027431"; exon_number "44"; gene_name "uc003djk.2"; oId "uc003djk.2"; nearest_ref "uc003djk.2"; class_code "="; tss_id "TSS9415"; p_id "P9623";
chr3	hg19_knownGene	exon	58155317	58155520	.	+	.	gene_id "XLOC_009975"; transcript_id "5_00027431"; exon_number "45"; gene_name "uc003djk.2"; oId "uc003djk.2"; nearest_ref "uc003djk.2"; class_code "="; tss_id "TSS9415"; p_id "P9623";
chr3	hg19_knownGene	exon	58156302	58157982	.	+	.	gene_id "XLOC_009975"; transcript_id "5_00027431"; exon_number "46"; gene_name "uc003djk.2"; oId "uc003djk.2"; nearest_ref "uc003djk.2"; class_code "="; tss_id "TSS9415"; p_id "P9623";
chr3	hg19_knownGene	exon	57994127	57994583	.	+	.	gene_id "XLOC_009975"; transcript_id "5_00027433"; exon_number "1"; gene_name "uc010hnf.2"; oId "uc010hnf.2"; nearest_ref "uc010hnf.2"; class_code "="; tss_id "TSS9415"; p_id "P9622";
chr3	hg19_knownGene	exon	58062773	58063021	.	+	.	gene_id "XLOC_009975"; transcript_id "5_00027433"; exon_number "2"; gene_name "uc010hnf.2"; oId "uc010hnf.2"; nearest_ref "uc010hnf.2"; class_code "="; tss_id "TSS9415"; p_id "P9622";
chr3	hg19_knownGene	exon	58064444	58064541	.	+	.	gene_id "XLOC_009975"; transcript_id "5_00027433"; exon_number "3"; gene_name "uc010hnf.2"; oId "uc010hnf.2"; nearest_ref "uc010hnf.2"; class_code "="; tss_id "TSS9415"; p_id "P9622";
chr3	hg19_knownGene	exon	58067356	58067503	.	+	.	gene_id "XLOC_009975"; transcript_id "5_00027433"; exon_number "4"; gene_name "uc010hnf.2"; oId "uc010hnf.2"; nearest_ref "uc010hnf.2"; class_code "="; tss_id "TSS9415"; p_id "P9622";
chr3	hg19_knownGene	exon	58080563	58080681	.	+	.	gene_id "XLOC_009975"; transcript_id "5_00027433"; exon_number "5"; gene_name "uc010hnf.2"; oId "uc010hnf.2"; nearest_ref "uc010hnf.2"; class_code "="; tss_id "TSS9415"; p_id "P9622";
chr3	hg19_knownGene	exon	58081868	58081945	.	+	.	gene_id "XLOC_009975"; transcript_id "5_00027433"; exon_number "6"; gene_name "uc010hnf.2"; oId "uc010hnf.2"; nearest_ref "uc010hnf.2"; class_code "="; tss_id "TSS9415"; p_id "P9622";
chr3	hg19_knownGene	exon	58083542	58083704	.	+	.	gene_id "XLOC_009975"; transcript_id "5_00027433"; exon_number "7"; gene_name "uc010hnf.2"; oId "uc010hnf.2"; nearest_ref "uc010hnf.2"; class_code "="; tss_id "TSS9415"; p_id "P9622";
chr3	hg19_knownGene	exon	58084438	58084635	.	+	.	gene_id "XLOC_009975"; transcript_id "5_00027433"; exon_number "8"; gene_name "uc010hnf.2"; oId "uc010hnf.2"; nearest_ref "uc010hnf.2"; class_code "="; tss_id "TSS9415"; p_id "P9622";
chr3	hg19_knownGene	exon	58087930	58088067	.	+	.	gene_id "XLOC_009975"; transcript_id "5_00027433"; exon_number "9"; gene_name "uc010hnf.2"; oId "uc010hnf.2"; nearest_ref "uc010hnf.2"; class_code "="; tss_id "TSS9415"; p_id "P9622";
chr3	hg19_knownGene	exon	58089686	58089812	.	+	.	gene_id "XLOC_009975"; transcript_id "5_00027433"; exon_number "10"; gene_name "uc010hnf.2"; oId "uc010hnf.2"; nearest_ref "uc010hnf.2"; class_code "="; tss_id "TSS9415"; p_id "P9622";
chr3	hg19_knownGene	exon	58090807	58090943	.	+	.	gene_id "XLOC_009975"; transcript_id "5_00027433"; exon_number "11"; gene_name "uc010hnf.2"; oId "uc010hnf.2"; nearest_ref "uc010hnf.2"; class_code "="; tss_id "TSS9415"; p_id "P9622";
chr3	hg19_knownGene	exon	58092407	58092600	.	+	.	gene_id "XLOC_009975"; transcript_id "5_00027433"; exon_number "12"; gene_name "uc010hnf.2"; oId "uc010hnf.2"; nearest_ref "uc010hnf.2"; class_code "="; tss_id "TSS9415"; p_id "P9622";
chr3	hg19_knownGene	exon	58094185	58094298	.	+	.	gene_id "XLOC_009975"; transcript_id "5_00027433"; exon_number "13"; gene_name "uc010hnf.2"; oId "uc010hnf.2"; nearest_ref "uc010hnf.2"; class_code "="; tss_id "TSS9415"; p_id "P9622";
chr3	hg19_knownGene	exon	58094906	58095049	.	+	.	gene_id "XLOC_009975"; transcript_id "5_00027433"; exon_number "14"; gene_name "uc010hnf.2"; oId "uc010hnf.2"; nearest_ref "uc010hnf.2"; class_code "="; tss_id "TSS9415"; p_id "P9622";
chr3	hg19_knownGene	exon	58095303	58095426	.	+	.	gene_id "XLOC_009975"; transcript_id "5_00027433"; exon_number "15"; gene_name "uc010hnf.2"; oId "uc010hnf.2"; nearest_ref "uc010hnf.2"; class_code "="; tss_id "TSS9415"; p_id "P9622";
chr3	hg19_knownGene	exon	58095737	58095897	.	+	.	gene_id "XLOC_009975"; transcript_id "5_00027433"; exon_number "16"; gene_name "uc010hnf.2"; oId "uc010hnf.2"; nearest_ref "uc010hnf.2"; class_code "="; tss_id "TSS9415"; p_id "P9622";
chr3	hg19_knownGene	exon	58097518	58097608	.	+	.	gene_id "XLOC_009975"; transcript_id "5_00027433"; exon_number "17"; gene_name "uc010hnf.2"; oId "uc010hnf.2"; nearest_ref "uc010hnf.2"; class_code "="; tss_id "TSS9415"; p_id "P9622";
chr3	hg19_knownGene	exon	58097876	58098045	.	+	.	gene_id "XLOC_009975"; transcript_id "5_00027433"; exon_number "18"; gene_name "uc010hnf.2"; oId "uc010hnf.2"; nearest_ref "uc010hnf.2"; class_code "="; tss_id "TSS9415"; p_id "P9622";
chr3	hg19_knownGene	exon	58104599	58104716	.	+	.	gene_id "XLOC_009975"; transcript_id "5_00027433"; exon_number "19"; gene_name "uc010hnf.2"; oId "uc010hnf.2"; nearest_ref "uc010hnf.2"; class_code "="; tss_id "TSS9415"; p_id "P9622";
chr3	hg19_knownGene	exon	58106968	58107230	.	+	.	gene_id "XLOC_009975"; transcript_id "5_00027433"; exon_number "20"; gene_name "uc010hnf.2"; oId "uc010hnf.2"; nearest_ref "uc010hnf.2"; class_code "="; tss_id "TSS9415"; p_id "P9622";
chr3	hg19_knownGene	exon	58108820	58109417	.	+	.	gene_id "XLOC_009975"; transcript_id "5_00027433"; exon_number "21"; gene_name "uc010hnf.2"; oId "uc010hnf.2"; nearest_ref "uc010hnf.2"; class_code "="; tss_id "TSS9415"; p_id "P9622";
chr3	hg19_knownGene	exon	58110059	58110232	.	+	.	gene_id "XLOC_009975"; transcript_id "5_00027433"; exon_number "22"; gene_name "uc010hnf.2"; oId "uc010hnf.2"; nearest_ref "uc010hnf.2"; class_code "="; tss_id "TSS9415"; p_id "P9622";
chr3	hg19_knownGene	exon	58111308	58111470	.	+	.	gene_id "XLOC_009975"; transcript_id "5_00027433"; exon_number "23"; gene_name "uc010hnf.2"; oId "uc010hnf.2"; nearest_ref "uc010hnf.2"; class_code "="; tss_id "TSS9415"; p_id "P9622";
chr3	hg19_knownGene	exon	58112329	58112489	.	+	.	gene_id "XLOC_009975"; transcript_id "5_00027433"; exon_number "24"; gene_name "uc010hnf.2"; oId "uc010hnf.2"; nearest_ref "uc010hnf.2"; class_code "="; tss_id "TSS9415"; p_id "P9622";
chr3	hg19_knownGene	exon	58116468	58116635	.	+	.	gene_id "XLOC_009975"; transcript_id "5_00027433"; exon_number "25"; gene_name "uc010hnf.2"; oId "uc010hnf.2"; nearest_ref "uc010hnf.2"; class_code "="; tss_id "TSS9415"; p_id "P9622";
chr3	hg19_knownGene	exon	58118535	58118658	.	+	.	gene_id "XLOC_009975"; transcript_id "5_00027433"; exon_number "26"; gene_name "uc010hnf.2"; oId "uc010hnf.2"; nearest_ref "uc010hnf.2"; class_code "="; tss_id "TSS9415"; p_id "P9622";
chr3	hg19_knownGene	exon	58120343	58120499	.	+	.	gene_id "XLOC_009975"; transcript_id "5_00027433"; exon_number "27"; gene_name "uc010hnf.2"; oId "uc010hnf.2"; nearest_ref "uc010hnf.2"; class_code "="; tss_id "TSS9415"; p_id "P9622";
chr3	hg19_knownGene	exon	58121706	58121895	.	+	.	gene_id "XLOC_009975"; transcript_id "5_00027433"; exon_number "28"; gene_name "uc010hnf.2"; oId "uc010hnf.2"; nearest_ref "uc010hnf.2"; class_code "="; tss_id "TSS9415"; p_id "P9622";
chr3	hg19_knownGene	exon	58124009	58124256	.	+	.	gene_id "XLOC_009975"; transcript_id "5_00027433"; exon_number "29"; gene_name "uc010hnf.2"; oId "uc010hnf.2"; nearest_ref "uc010hnf.2"; class_code "="; tss_id "TSS9415"; p_id "P9622";
chr3	hg19_knownGene	exon	58128377	58128479	.	+	.	gene_id "XLOC_009975"; transcript_id "5_00027433"; exon_number "30"; gene_name "uc010hnf.2"; oId "uc010hnf.2"; nearest_ref "uc010hnf.2"; class_code "="; tss_id "TSS9415"; p_id "P9622";
chr3	hg19_knownGene	exon	58129200	58129340	.	+	.	gene_id "XLOC_009975"; transcript_id "5_00027433"; exon_number "31"; gene_name "uc010hnf.2"; oId "uc010hnf.2"; nearest_ref "uc010hnf.2"; class_code "="; tss_id "TSS9415"; p_id "P9622";
chr3	hg19_knownGene	exon	58131648	58131776	.	+	.	gene_id "XLOC_009975"; transcript_id "5_00027433"; exon_number "32"; gene_name "uc010hnf.2"; oId "uc010hnf.2"; nearest_ref "uc010hnf.2"; class_code "="; tss_id "TSS9415"; p_id "P9622";
chr3	hg19_knownGene	exon	58132547	58132720	.	+	.	gene_id "XLOC_009975"; transcript_id "5_00027433"; exon_number "33"; gene_name "uc010hnf.2"; oId "uc010hnf.2"; nearest_ref "uc010hnf.2"; class_code "="; tss_id "TSS9415"; p_id "P9622";
chr3	hg19_knownGene	exon	58133933	58134091	.	+	.	gene_id "XLOC_009975"; transcript_id "5_00027433"; exon_number "34"; gene_name "uc010hnf.2"; oId "uc010hnf.2"; nearest_ref "uc010hnf.2"; class_code "="; tss_id "TSS9415"; p_id "P9622";
chr3	hg19_knownGene	exon	58134376	58134579	.	+	.	gene_id "XLOC_009975"; transcript_id "5_00027433"; exon_number "35"; gene_name "uc010hnf.2"; oId "uc010hnf.2"; nearest_ref "uc010hnf.2"; class_code "="; tss_id "TSS9415"; p_id "P9622";
chr3	hg19_knownGene	exon	58135577	58135729	.	+	.	gene_id "XLOC_009975"; transcript_id "5_00027433"; exon_number "36"; gene_name "uc010hnf.2"; oId "uc010hnf.2"; nearest_ref "uc010hnf.2"; class_code "="; tss_id "TSS9415"; p_id "P9622";
chr3	hg19_knownGene	exon	58135832	58135954	.	+	.	gene_id "XLOC_009975"; transcript_id "5_00027433"; exon_number "37"; gene_name "uc010hnf.2"; oId "uc010hnf.2"; nearest_ref "uc010hnf.2"; class_code "="; tss_id "TSS9415"; p_id "P9622";
chr3	hg19_knownGene	exon	58139102	58139368	.	+	.	gene_id "XLOC_009975"; transcript_id "5_00027433"; exon_number "38"; gene_name "uc010hnf.2"; oId "uc010hnf.2"; nearest_ref "uc010hnf.2"; class_code "="; tss_id "TSS9415"; p_id "P9622";
chr3	hg19_knownGene	exon	58140518	58140655	.	+	.	gene_id "XLOC_009975"; transcript_id "5_00027433"; exon_number "39"; gene_name "uc010hnf.2"; oId "uc010hnf.2"; nearest_ref "uc010hnf.2"; class_code "="; tss_id "TSS9415"; p_id "P9622";
chr3	hg19_knownGene	exon	58141687	58141802	.	+	.	gene_id "XLOC_009975"; transcript_id "5_00027433"; exon_number "40"; gene_name "uc010hnf.2"; oId "uc010hnf.2"; nearest_ref "uc010hnf.2"; class_code "="; tss_id "TSS9415"; p_id "P9622";
chr3	hg19_knownGene	exon	58145281	58145413	.	+	.	gene_id "XLOC_009975"; transcript_id "5_00027433"; exon_number "41"; gene_name "uc010hnf.2"; oId "uc010hnf.2"; nearest_ref "uc010hnf.2"; class_code "="; tss_id "TSS9415"; p_id "P9622";
chr3	hg19_knownGene	exon	58148881	58149057	.	+	.	gene_id "XLOC_009975"; transcript_id "5_00027433"; exon_number "42"; gene_name "uc010hnf.2"; oId "uc010hnf.2"; nearest_ref "uc010hnf.2"; class_code "="; tss_id "TSS9415"; p_id "P9622";
chr3	hg19_knownGene	exon	58154167	58154385	.	+	.	gene_id "XLOC_009975"; transcript_id "5_00027433"; exon_number "43"; gene_name "uc010hnf.2"; oId "uc010hnf.2"; nearest_ref "uc010hnf.2"; class_code "="; tss_id "TSS9415"; p_id "P9622";
chr3	hg19_knownGene	exon	58155317	58155520	.	+	.	gene_id "XLOC_009975"; transcript_id "5_00027433"; exon_number "44"; gene_name "uc010hnf.2"; oId "uc010hnf.2"; nearest_ref "uc010hnf.2"; class_code "="; tss_id "TSS9415"; p_id "P9622";
chr3	hg19_knownGene	exon	58156302	58157982	.	+	.	gene_id "XLOC_009975"; transcript_id "5_00027433"; exon_number "45"; gene_name "uc010hnf.2"; oId "uc010hnf.2"; nearest_ref "uc010hnf.2"; class_code "="; tss_id "TSS9415"; p_id "P9622";
chr3	hg19_knownGene	exon	57994127	57994583	.	+	.	gene_id "XLOC_009975"; transcript_id "5_00027432"; exon_number "1"; gene_name "uc010hne.2"; oId "uc010hne.2"; nearest_ref "uc010hne.2"; class_code "="; tss_id "TSS9415"; p_id "P9621";
chr3	hg19_knownGene	exon	58062773	58063021	.	+	.	gene_id "XLOC_009975"; transcript_id "5_00027432"; exon_number "2"; gene_name "uc010hne.2"; oId "uc010hne.2"; nearest_ref "uc010hne.2"; class_code "="; tss_id "TSS9415"; p_id "P9621";
chr3	hg19_knownGene	exon	58064444	58064541	.	+	.	gene_id "XLOC_009975"; transcript_id "5_00027432"; exon_number "3"; gene_name "uc010hne.2"; oId "uc010hne.2"; nearest_ref "uc010hne.2"; class_code "="; tss_id "TSS9415"; p_id "P9621";
chr3	hg19_knownGene	exon	58067356	58067503	.	+	.	gene_id "XLOC_009975"; transcript_id "5_00027432"; exon_number "4"; gene_name "uc010hne.2"; oId "uc010hne.2"; nearest_ref "uc010hne.2"; class_code "="; tss_id "TSS9415"; p_id "P9621";
chr3	hg19_knownGene	exon	58080563	58080681	.	+	.	gene_id "XLOC_009975"; transcript_id "5_00027432"; exon_number "5"; gene_name "uc010hne.2"; oId "uc010hne.2"; nearest_ref "uc010hne.2"; class_code "="; tss_id "TSS9415"; p_id "P9621";
chr3	hg19_knownGene	exon	58081868	58081945	.	+	.	gene_id "XLOC_009975"; transcript_id "5_00027432"; exon_number "6"; gene_name "uc010hne.2"; oId "uc010hne.2"; nearest_ref "uc010hne.2"; class_code "="; tss_id "TSS9415"; p_id "P9621";
chr3	hg19_knownGene	exon	58083542	58083704	.	+	.	gene_id "XLOC_009975"; transcript_id "5_00027432"; exon_number "7"; gene_name "uc010hne.2"; oId "uc010hne.2"; nearest_ref "uc010hne.2"; class_code "="; tss_id "TSS9415"; p_id "P9621";
chr3	hg19_knownGene	exon	58084438	58084635	.	+	.	gene_id "XLOC_009975"; transcript_id "5_00027432"; exon_number "8"; gene_name "uc010hne.2"; oId "uc010hne.2"; nearest_ref "uc010hne.2"; class_code "="; tss_id "TSS9415"; p_id "P9621";
chr3	hg19_knownGene	exon	58087930	58088067	.	+	.	gene_id "XLOC_009975"; transcript_id "5_00027432"; exon_number "9"; gene_name "uc010hne.2"; oId "uc010hne.2"; nearest_ref "uc010hne.2"; class_code "="; tss_id "TSS9415"; p_id "P9621";
chr3	hg19_knownGene	exon	58089686	58089812	.	+	.	gene_id "XLOC_009975"; transcript_id "5_00027432"; exon_number "10"; gene_name "uc010hne.2"; oId "uc010hne.2"; nearest_ref "uc010hne.2"; class_code "="; tss_id "TSS9415"; p_id "P9621";
chr3	hg19_knownGene	exon	58090807	58090943	.	+	.	gene_id "XLOC_009975"; transcript_id "5_00027432"; exon_number "11"; gene_name "uc010hne.2"; oId "uc010hne.2"; nearest_ref "uc010hne.2"; class_code "="; tss_id "TSS9415"; p_id "P9621";
chr3	hg19_knownGene	exon	58092407	58092600	.	+	.	gene_id "XLOC_009975"; transcript_id "5_00027432"; exon_number "12"; gene_name "uc010hne.2"; oId "uc010hne.2"; nearest_ref "uc010hne.2"; class_code "="; tss_id "TSS9415"; p_id "P9621";
chr3	hg19_knownGene	exon	58094185	58094298	.	+	.	gene_id "XLOC_009975"; transcript_id "5_00027432"; exon_number "13"; gene_name "uc010hne.2"; oId "uc010hne.2"; nearest_ref "uc010hne.2"; class_code "="; tss_id "TSS9415"; p_id "P9621";
chr3	hg19_knownGene	exon	58094906	58095049	.	+	.	gene_id "XLOC_009975"; transcript_id "5_00027432"; exon_number "14"; gene_name "uc010hne.2"; oId "uc010hne.2"; nearest_ref "uc010hne.2"; class_code "="; tss_id "TSS9415"; p_id "P9621";
chr3	hg19_knownGene	exon	58095303	58095426	.	+	.	gene_id "XLOC_009975"; transcript_id "5_00027432"; exon_number "15"; gene_name "uc010hne.2"; oId "uc010hne.2"; nearest_ref "uc010hne.2"; class_code "="; tss_id "TSS9415"; p_id "P9621";
chr3	hg19_knownGene	exon	58095737	58095897	.	+	.	gene_id "XLOC_009975"; transcript_id "5_00027432"; exon_number "16"; gene_name "uc010hne.2"; oId "uc010hne.2"; nearest_ref "uc010hne.2"; class_code "="; tss_id "TSS9415"; p_id "P9621";
chr3	hg19_knownGene	exon	58097518	58097608	.	+	.	gene_id "XLOC_009975"; transcript_id "5_00027432"; exon_number "17"; gene_name "uc010hne.2"; oId "uc010hne.2"; nearest_ref "uc010hne.2"; class_code "="; tss_id "TSS9415"; p_id "P9621";
chr3	hg19_knownGene	exon	58097876	58098045	.	+	.	gene_id "XLOC_009975"; transcript_id "5_00027432"; exon_number "18"; gene_name "uc010hne.2"; oId "uc010hne.2"; nearest_ref "uc010hne.2"; class_code "="; tss_id "TSS9415"; p_id "P9621";
chr3	hg19_knownGene	exon	58104599	58104716	.	+	.	gene_id "XLOC_009975"; transcript_id "5_00027432"; exon_number "19"; gene_name "uc010hne.2"; oId "uc010hne.2"; nearest_ref "uc010hne.2"; class_code "="; tss_id "TSS9415"; p_id "P9621";
chr3	hg19_knownGene	exon	58106968	58107230	.	+	.	gene_id "XLOC_009975"; transcript_id "5_00027432"; exon_number "20"; gene_name "uc010hne.2"; oId "uc010hne.2"; nearest_ref "uc010hne.2"; class_code "="; tss_id "TSS9415"; p_id "P9621";
chr3	hg19_knownGene	exon	58108820	58109417	.	+	.	gene_id "XLOC_009975"; transcript_id "5_00027432"; exon_number "21"; gene_name "uc010hne.2"; oId "uc010hne.2"; nearest_ref "uc010hne.2"; class_code "="; tss_id "TSS9415"; p_id "P9621";
chr3	hg19_knownGene	exon	58110059	58110232	.	+	.	gene_id "XLOC_009975"; transcript_id "5_00027432"; exon_number "22"; gene_name "uc010hne.2"; oId "uc010hne.2"; nearest_ref "uc010hne.2"; class_code "="; tss_id "TSS9415"; p_id "P9621";
chr3	hg19_knownGene	exon	58111308	58111470	.	+	.	gene_id "XLOC_009975"; transcript_id "5_00027432"; exon_number "23"; gene_name "uc010hne.2"; oId "uc010hne.2"; nearest_ref "uc010hne.2"; class_code "="; tss_id "TSS9415"; p_id "P9621";
chr3	hg19_knownGene	exon	58112329	58112489	.	+	.	gene_id "XLOC_009975"; transcript_id "5_00027432"; exon_number "24"; gene_name "uc010hne.2"; oId "uc010hne.2"; nearest_ref "uc010hne.2"; class_code "="; tss_id "TSS9415"; p_id "P9621";
chr3	hg19_knownGene	exon	58116468	58116635	.	+	.	gene_id "XLOC_009975"; transcript_id "5_00027432"; exon_number "25"; gene_name "uc010hne.2"; oId "uc010hne.2"; nearest_ref "uc010hne.2"; class_code "="; tss_id "TSS9415"; p_id "P9621";
chr3	hg19_knownGene	exon	58117654	58117746	.	+	.	gene_id "XLOC_009975"; transcript_id "5_00027432"; exon_number "26"; gene_name "uc010hne.2"; oId "uc010hne.2"; nearest_ref "uc010hne.2"; class_code "="; tss_id "TSS9415"; p_id "P9621";
chr3	hg19_knownGene	exon	58118535	58118658	.	+	.	gene_id "XLOC_009975"; transcript_id "5_00027432"; exon_number "27"; gene_name "uc010hne.2"; oId "uc010hne.2"; nearest_ref "uc010hne.2"; class_code "="; tss_id "TSS9415"; p_id "P9621";
chr3	hg19_knownGene	exon	58120343	58120499	.	+	.	gene_id "XLOC_009975"; transcript_id "5_00027432"; exon_number "28"; gene_name "uc010hne.2"; oId "uc010hne.2"; nearest_ref "uc010hne.2"; class_code "="; tss_id "TSS9415"; p_id "P9621";
chr3	hg19_knownGene	exon	58121706	58121895	.	+	.	gene_id "XLOC_009975"; transcript_id "5_00027432"; exon_number "29"; gene_name "uc010hne.2"; oId "uc010hne.2"; nearest_ref "uc010hne.2"; class_code "="; tss_id "TSS9415"; p_id "P9621";
chr3	hg19_knownGene	exon	58124009	58124256	.	+	.	gene_id "XLOC_009975"; transcript_id "5_00027432"; exon_number "30"; gene_name "uc010hne.2"; oId "uc010hne.2"; nearest_ref "uc010hne.2"; class_code "="; tss_id "TSS9415"; p_id "P9621";
chr3	hg19_knownGene	exon	58127585	58127656	.	+	.	gene_id "XLOC_009975"; transcript_id "5_00027432"; exon_number "31"; gene_name "uc010hne.2"; oId "uc010hne.2"; nearest_ref "uc010hne.2"; class_code "="; tss_id "TSS9415"; p_id "P9621";
chr3	hg19_knownGene	exon	58128377	58128479	.	+	.	gene_id "XLOC_009975"; transcript_id "5_00027432"; exon_number "32"; gene_name "uc010hne.2"; oId "uc010hne.2"; nearest_ref "uc010hne.2"; class_code "="; tss_id "TSS9415"; p_id "P9621";
chr3	hg19_knownGene	exon	58129200	58129340	.	+	.	gene_id "XLOC_009975"; transcript_id "5_00027432"; exon_number "33"; gene_name "uc010hne.2"; oId "uc010hne.2"; nearest_ref "uc010hne.2"; class_code "="; tss_id "TSS9415"; p_id "P9621";
chr3	hg19_knownGene	exon	58131648	58131776	.	+	.	gene_id "XLOC_009975"; transcript_id "5_00027432"; exon_number "34"; gene_name "uc010hne.2"; oId "uc010hne.2"; nearest_ref "uc010hne.2"; class_code "="; tss_id "TSS9415"; p_id "P9621";
chr3	hg19_knownGene	exon	58132547	58132720	.	+	.	gene_id "XLOC_009975"; transcript_id "5_00027432"; exon_number "35"; gene_name "uc010hne.2"; oId "uc010hne.2"; nearest_ref "uc010hne.2"; class_code "="; tss_id "TSS9415"; p_id "P9621";
chr3	hg19_knownGene	exon	58133933	58134091	.	+	.	gene_id "XLOC_009975"; transcript_id "5_00027432"; exon_number "36"; gene_name "uc010hne.2"; oId "uc010hne.2"; nearest_ref "uc010hne.2"; class_code "="; tss_id "TSS9415"; p_id "P9621";
chr3	hg19_knownGene	exon	58134376	58134579	.	+	.	gene_id "XLOC_009975"; transcript_id "5_00027432"; exon_number "37"; gene_name "uc010hne.2"; oId "uc010hne.2"; nearest_ref "uc010hne.2"; class_code "="; tss_id "TSS9415"; p_id "P9621";
chr3	hg19_knownGene	exon	58135577	58135729	.	+	.	gene_id "XLOC_009975"; transcript_id "5_00027432"; exon_number "38"; gene_name "uc010hne.2"; oId "uc010hne.2"; nearest_ref "uc010hne.2"; class_code "="; tss_id "TSS9415"; p_id "P9621";
chr3	hg19_knownGene	exon	58135832	58135954	.	+	.	gene_id "XLOC_009975"; transcript_id "5_00027432"; exon_number "39"; gene_name "uc010hne.2"; oId "uc010hne.2"; nearest_ref "uc010hne.2"; class_code "="; tss_id "TSS9415"; p_id "P9621";
chr3	hg19_knownGene	exon	58139102	58139368	.	+	.	gene_id "XLOC_009975"; transcript_id "5_00027432"; exon_number "40"; gene_name "uc010hne.2"; oId "uc010hne.2"; nearest_ref "uc010hne.2"; class_code "="; tss_id "TSS9415"; p_id "P9621";
chr3	hg19_knownGene	exon	58140518	58140655	.	+	.	gene_id "XLOC_009975"; transcript_id "5_00027432"; exon_number "41"; gene_name "uc010hne.2"; oId "uc010hne.2"; nearest_ref "uc010hne.2"; class_code "="; tss_id "TSS9415"; p_id "P9621";
chr3	hg19_knownGene	exon	58141687	58141802	.	+	.	gene_id "XLOC_009975"; transcript_id "5_00027432"; exon_number "42"; gene_name "uc010hne.2"; oId "uc010hne.2"; nearest_ref "uc010hne.2"; class_code "="; tss_id "TSS9415"; p_id "P9621";
chr3	hg19_knownGene	exon	58145281	58145413	.	+	.	gene_id "XLOC_009975"; transcript_id "5_00027432"; exon_number "43"; gene_name "uc010hne.2"; oId "uc010hne.2"; nearest_ref "uc010hne.2"; class_code "="; tss_id "TSS9415"; p_id "P9621";
chr3	hg19_knownGene	exon	58148881	58149057	.	+	.	gene_id "XLOC_009975"; transcript_id "5_00027432"; exon_number "44"; gene_name "uc010hne.2"; oId "uc010hne.2"; nearest_ref "uc010hne.2"; class_code "="; tss_id "TSS9415"; p_id "P9621";
chr3	hg19_knownGene	exon	58154167	58154385	.	+	.	gene_id "XLOC_009975"; transcript_id "5_00027432"; exon_number "45"; gene_name "uc010hne.2"; oId "uc010hne.2"; nearest_ref "uc010hne.2"; class_code "="; tss_id "TSS9415"; p_id "P9621";
chr3	hg19_knownGene	exon	58155317	58155520	.	+	.	gene_id "XLOC_009975"; transcript_id "5_00027432"; exon_number "46"; gene_name "uc010hne.2"; oId "uc010hne.2"; nearest_ref "uc010hne.2"; class_code "="; tss_id "TSS9415"; p_id "P9621";
chr3	hg19_knownGene	exon	58156302	58157982	.	+	.	gene_id "XLOC_009975"; transcript_id "5_00027432"; exon_number "47"; gene_name "uc010hne.2"; oId "uc010hne.2"; nearest_ref "uc010hne.2"; class_code "="; tss_id "TSS9415"; p_id "P9621";
chr3	hg19_knownGene	exon	57994127	57994583	.	+	.	gene_id "XLOC_009975"; transcript_id "5_00027430"; exon_number "1"; gene_name "uc003djj.2"; oId "uc003djj.2"; nearest_ref "uc003djj.2"; class_code "="; tss_id "TSS9415"; p_id "P9620";
chr3	hg19_knownGene	exon	58062773	58063021	.	+	.	gene_id "XLOC_009975"; transcript_id "5_00027430"; exon_number "2"; gene_name "uc003djj.2"; oId "uc003djj.2"; nearest_ref "uc003djj.2"; class_code "="; tss_id "TSS9415"; p_id "P9620";
chr3	hg19_knownGene	exon	58064444	58064541	.	+	.	gene_id "XLOC_009975"; transcript_id "5_00027430"; exon_number "3"; gene_name "uc003djj.2"; oId "uc003djj.2"; nearest_ref "uc003djj.2"; class_code "="; tss_id "TSS9415"; p_id "P9620";
chr3	hg19_knownGene	exon	58067356	58067503	.	+	.	gene_id "XLOC_009975"; transcript_id "5_00027430"; exon_number "4"; gene_name "uc003djj.2"; oId "uc003djj.2"; nearest_ref "uc003djj.2"; class_code "="; tss_id "TSS9415"; p_id "P9620";
chr3	hg19_knownGene	exon	58080563	58080681	.	+	.	gene_id "XLOC_009975"; transcript_id "5_00027430"; exon_number "5"; gene_name "uc003djj.2"; oId "uc003djj.2"; nearest_ref "uc003djj.2"; class_code "="; tss_id "TSS9415"; p_id "P9620";
chr3	hg19_knownGene	exon	58081868	58081945	.	+	.	gene_id "XLOC_009975"; transcript_id "5_00027430"; exon_number "6"; gene_name "uc003djj.2"; oId "uc003djj.2"; nearest_ref "uc003djj.2"; class_code "="; tss_id "TSS9415"; p_id "P9620";
chr3	hg19_knownGene	exon	58083542	58083704	.	+	.	gene_id "XLOC_009975"; transcript_id "5_00027430"; exon_number "7"; gene_name "uc003djj.2"; oId "uc003djj.2"; nearest_ref "uc003djj.2"; class_code "="; tss_id "TSS9415"; p_id "P9620";
chr3	hg19_knownGene	exon	58084438	58084635	.	+	.	gene_id "XLOC_009975"; transcript_id "5_00027430"; exon_number "8"; gene_name "uc003djj.2"; oId "uc003djj.2"; nearest_ref "uc003djj.2"; class_code "="; tss_id "TSS9415"; p_id "P9620";
chr3	hg19_knownGene	exon	58087930	58088067	.	+	.	gene_id "XLOC_009975"; transcript_id "5_00027430"; exon_number "9"; gene_name "uc003djj.2"; oId "uc003djj.2"; nearest_ref "uc003djj.2"; class_code "="; tss_id "TSS9415"; p_id "P9620";
chr3	hg19_knownGene	exon	58089686	58089812	.	+	.	gene_id "XLOC_009975"; transcript_id "5_00027430"; exon_number "10"; gene_name "uc003djj.2"; oId "uc003djj.2"; nearest_ref "uc003djj.2"; class_code "="; tss_id "TSS9415"; p_id "P9620";
chr3	hg19_knownGene	exon	58090807	58090943	.	+	.	gene_id "XLOC_009975"; transcript_id "5_00027430"; exon_number "11"; gene_name "uc003djj.2"; oId "uc003djj.2"; nearest_ref "uc003djj.2"; class_code "="; tss_id "TSS9415"; p_id "P9620";
chr3	hg19_knownGene	exon	58092407	58092600	.	+	.	gene_id "XLOC_009975"; transcript_id "5_00027430"; exon_number "12"; gene_name "uc003djj.2"; oId "uc003djj.2"; nearest_ref "uc003djj.2"; class_code "="; tss_id "TSS9415"; p_id "P9620";
chr3	hg19_knownGene	exon	58094185	58094298	.	+	.	gene_id "XLOC_009975"; transcript_id "5_00027430"; exon_number "13"; gene_name "uc003djj.2"; oId "uc003djj.2"; nearest_ref "uc003djj.2"; class_code "="; tss_id "TSS9415"; p_id "P9620";
chr3	hg19_knownGene	exon	58094906	58095049	.	+	.	gene_id "XLOC_009975"; transcript_id "5_00027430"; exon_number "14"; gene_name "uc003djj.2"; oId "uc003djj.2"; nearest_ref "uc003djj.2"; class_code "="; tss_id "TSS9415"; p_id "P9620";
chr3	hg19_knownGene	exon	58095303	58095426	.	+	.	gene_id "XLOC_009975"; transcript_id "5_00027430"; exon_number "15"; gene_name "uc003djj.2"; oId "uc003djj.2"; nearest_ref "uc003djj.2"; class_code "="; tss_id "TSS9415"; p_id "P9620";
chr3	hg19_knownGene	exon	58095737	58095897	.	+	.	gene_id "XLOC_009975"; transcript_id "5_00027430"; exon_number "16"; gene_name "uc003djj.2"; oId "uc003djj.2"; nearest_ref "uc003djj.2"; class_code "="; tss_id "TSS9415"; p_id "P9620";
chr3	hg19_knownGene	exon	58097518	58097608	.	+	.	gene_id "XLOC_009975"; transcript_id "5_00027430"; exon_number "17"; gene_name "uc003djj.2"; oId "uc003djj.2"; nearest_ref "uc003djj.2"; class_code "="; tss_id "TSS9415"; p_id "P9620";
chr3	hg19_knownGene	exon	58097876	58098045	.	+	.	gene_id "XLOC_009975"; transcript_id "5_00027430"; exon_number "18"; gene_name "uc003djj.2"; oId "uc003djj.2"; nearest_ref "uc003djj.2"; class_code "="; tss_id "TSS9415"; p_id "P9620";
chr3	hg19_knownGene	exon	58104599	58104716	.	+	.	gene_id "XLOC_009975"; transcript_id "5_00027430"; exon_number "19"; gene_name "uc003djj.2"; oId "uc003djj.2"; nearest_ref "uc003djj.2"; class_code "="; tss_id "TSS9415"; p_id "P9620";
chr3	hg19_knownGene	exon	58106968	58107230	.	+	.	gene_id "XLOC_009975"; transcript_id "5_00027430"; exon_number "20"; gene_name "uc003djj.2"; oId "uc003djj.2"; nearest_ref "uc003djj.2"; class_code "="; tss_id "TSS9415"; p_id "P9620";
chr3	hg19_knownGene	exon	58108820	58109417	.	+	.	gene_id "XLOC_009975"; transcript_id "5_00027430"; exon_number "21"; gene_name "uc003djj.2"; oId "uc003djj.2"; nearest_ref "uc003djj.2"; class_code "="; tss_id "TSS9415"; p_id "P9620";
chr3	hg19_knownGene	exon	58110059	58110232	.	+	.	gene_id "XLOC_009975"; transcript_id "5_00027430"; exon_number "22"; gene_name "uc003djj.2"; oId "uc003djj.2"; nearest_ref "uc003djj.2"; class_code "="; tss_id "TSS9415"; p_id "P9620";
chr3	hg19_knownGene	exon	58111308	58111470	.	+	.	gene_id "XLOC_009975"; transcript_id "5_00027430"; exon_number "23"; gene_name "uc003djj.2"; oId "uc003djj.2"; nearest_ref "uc003djj.2"; class_code "="; tss_id "TSS9415"; p_id "P9620";
chr3	hg19_knownGene	exon	58112329	58112489	.	+	.	gene_id "XLOC_009975"; transcript_id "5_00027430"; exon_number "24"; gene_name "uc003djj.2"; oId "uc003djj.2"; nearest_ref "uc003djj.2"; class_code "="; tss_id "TSS9415"; p_id "P9620";
chr3	hg19_knownGene	exon	58116468	58116635	.	+	.	gene_id "XLOC_009975"; transcript_id "5_00027430"; exon_number "25"; gene_name "uc003djj.2"; oId "uc003djj.2"; nearest_ref "uc003djj.2"; class_code "="; tss_id "TSS9415"; p_id "P9620";
chr3	hg19_knownGene	exon	58118535	58118658	.	+	.	gene_id "XLOC_009975"; transcript_id "5_00027430"; exon_number "26"; gene_name "uc003djj.2"; oId "uc003djj.2"; nearest_ref "uc003djj.2"; class_code "="; tss_id "TSS9415"; p_id "P9620";
chr3	hg19_knownGene	exon	58120343	58120499	.	+	.	gene_id "XLOC_009975"; transcript_id "5_00027430"; exon_number "27"; gene_name "uc003djj.2"; oId "uc003djj.2"; nearest_ref "uc003djj.2"; class_code "="; tss_id "TSS9415"; p_id "P9620";
chr3	hg19_knownGene	exon	58121706	58121895	.	+	.	gene_id "XLOC_009975"; transcript_id "5_00027430"; exon_number "28"; gene_name "uc003djj.2"; oId "uc003djj.2"; nearest_ref "uc003djj.2"; class_code "="; tss_id "TSS9415"; p_id "P9620";
chr3	hg19_knownGene	exon	58124009	58124256	.	+	.	gene_id "XLOC_009975"; transcript_id "5_00027430"; exon_number "29"; gene_name "uc003djj.2"; oId "uc003djj.2"; nearest_ref "uc003djj.2"; class_code "="; tss_id "TSS9415"; p_id "P9620";
chr3	hg19_knownGene	exon	58127585	58127656	.	+	.	gene_id "XLOC_009975"; transcript_id "5_00027430"; exon_number "30"; gene_name "uc003djj.2"; oId "uc003djj.2"; nearest_ref "uc003djj.2"; class_code "="; tss_id "TSS9415"; p_id "P9620";
chr3	hg19_knownGene	exon	58128377	58128479	.	+	.	gene_id "XLOC_009975"; transcript_id "5_00027430"; exon_number "31"; gene_name "uc003djj.2"; oId "uc003djj.2"; nearest_ref "uc003djj.2"; class_code "="; tss_id "TSS9415"; p_id "P9620";
chr3	hg19_knownGene	exon	58129200	58129340	.	+	.	gene_id "XLOC_009975"; transcript_id "5_00027430"; exon_number "32"; gene_name "uc003djj.2"; oId "uc003djj.2"; nearest_ref "uc003djj.2"; class_code "="; tss_id "TSS9415"; p_id "P9620";
chr3	hg19_knownGene	exon	58131648	58131776	.	+	.	gene_id "XLOC_009975"; transcript_id "5_00027430"; exon_number "33"; gene_name "uc003djj.2"; oId "uc003djj.2"; nearest_ref "uc003djj.2"; class_code "="; tss_id "TSS9415"; p_id "P9620";
chr3	hg19_knownGene	exon	58132547	58132720	.	+	.	gene_id "XLOC_009975"; transcript_id "5_00027430"; exon_number "34"; gene_name "uc003djj.2"; oId "uc003djj.2"; nearest_ref "uc003djj.2"; class_code "="; tss_id "TSS9415"; p_id "P9620";
chr3	hg19_knownGene	exon	58133933	58134091	.	+	.	gene_id "XLOC_009975"; transcript_id "5_00027430"; exon_number "35"; gene_name "uc003djj.2"; oId "uc003djj.2"; nearest_ref "uc003djj.2"; class_code "="; tss_id "TSS9415"; p_id "P9620";
chr3	hg19_knownGene	exon	58134376	58134579	.	+	.	gene_id "XLOC_009975"; transcript_id "5_00027430"; exon_number "36"; gene_name "uc003djj.2"; oId "uc003djj.2"; nearest_ref "uc003djj.2"; class_code "="; tss_id "TSS9415"; p_id "P9620";
chr3	hg19_knownGene	exon	58135577	58135729	.	+	.	gene_id "XLOC_009975"; transcript_id "5_00027430"; exon_number "37"; gene_name "uc003djj.2"; oId "uc003djj.2"; nearest_ref "uc003djj.2"; class_code "="; tss_id "TSS9415"; p_id "P9620";
chr3	hg19_knownGene	exon	58135832	58135954	.	+	.	gene_id "XLOC_009975"; transcript_id "5_00027430"; exon_number "38"; gene_name "uc003djj.2"; oId "uc003djj.2"; nearest_ref "uc003djj.2"; class_code "="; tss_id "TSS9415"; p_id "P9620";
chr3	hg19_knownGene	exon	58139102	58139368	.	+	.	gene_id "XLOC_009975"; transcript_id "5_00027430"; exon_number "39"; gene_name "uc003djj.2"; oId "uc003djj.2"; nearest_ref "uc003djj.2"; class_code "="; tss_id "TSS9415"; p_id "P9620";
chr3	hg19_knownGene	exon	58140518	58140655	.	+	.	gene_id "XLOC_009975"; transcript_id "5_00027430"; exon_number "40"; gene_name "uc003djj.2"; oId "uc003djj.2"; nearest_ref "uc003djj.2"; class_code "="; tss_id "TSS9415"; p_id "P9620";
chr3	hg19_knownGene	exon	58141687	58141802	.	+	.	gene_id "XLOC_009975"; transcript_id "5_00027430"; exon_number "41"; gene_name "uc003djj.2"; oId "uc003djj.2"; nearest_ref "uc003djj.2"; class_code "="; tss_id "TSS9415"; p_id "P9620";
chr3	hg19_knownGene	exon	58145281	58145413	.	+	.	gene_id "XLOC_009975"; transcript_id "5_00027430"; exon_number "42"; gene_name "uc003djj.2"; oId "uc003djj.2"; nearest_ref "uc003djj.2"; class_code "="; tss_id "TSS9415"; p_id "P9620";
chr3	hg19_knownGene	exon	58148881	58149057	.	+	.	gene_id "XLOC_009975"; transcript_id "5_00027430"; exon_number "43"; gene_name "uc003djj.2"; oId "uc003djj.2"; nearest_ref "uc003djj.2"; class_code "="; tss_id "TSS9415"; p_id "P9620";
chr3	hg19_knownGene	exon	58154167	58154385	.	+	.	gene_id "XLOC_009975"; transcript_id "5_00027430"; exon_number "44"; gene_name "uc003djj.2"; oId "uc003djj.2"; nearest_ref "uc003djj.2"; class_code "="; tss_id "TSS9415"; p_id "P9620";
chr3	hg19_knownGene	exon	58155317	58155520	.	+	.	gene_id "XLOC_009975"; transcript_id "5_00027430"; exon_number "45"; gene_name "uc003djj.2"; oId "uc003djj.2"; nearest_ref "uc003djj.2"; class_code "="; tss_id "TSS9415"; p_id "P9620";
chr3	hg19_knownGene	exon	58156302	58157982	.	+	.	gene_id "XLOC_009975"; transcript_id "5_00027430"; exon_number "46"; gene_name "uc003djj.2"; oId "uc003djj.2"; nearest_ref "uc003djj.2"; class_code "="; tss_id "TSS9415"; p_id "P9620";
chr3	Cufflinks	exon	57994127	57994583	.	+	.	gene_id "XLOC_009975"; transcript_id "5_00027429"; exon_number "1"; gene_name "uc010hng.1"; oId "SC3.14407.2"; nearest_ref "uc010hng.1"; class_code "j"; tss_id "TSS9415";
chr3	Cufflinks	exon	58062773	58063021	.	+	.	gene_id "XLOC_009975"; transcript_id "5_00027429"; exon_number "2"; gene_name "uc010hng.1"; oId "SC3.14407.2"; nearest_ref "uc010hng.1"; class_code "j"; tss_id "TSS9415";
chr3	Cufflinks	exon	58064444	58064541	.	+	.	gene_id "XLOC_009975"; transcript_id "5_00027429"; exon_number "3"; gene_name "uc010hng.1"; oId "SC3.14407.2"; nearest_ref "uc010hng.1"; class_code "j"; tss_id "TSS9415";
chr3	Cufflinks	exon	58067356	58067503	.	+	.	gene_id "XLOC_009975"; transcript_id "5_00027429"; exon_number "4"; gene_name "uc010hng.1"; oId "SC3.14407.2"; nearest_ref "uc010hng.1"; class_code "j"; tss_id "TSS9415";
chr3	Cufflinks	exon	58080563	58080681	.	+	.	gene_id "XLOC_009975"; transcript_id "5_00027429"; exon_number "5"; gene_name "uc010hng.1"; oId "SC3.14407.2"; nearest_ref "uc010hng.1"; class_code "j"; tss_id "TSS9415";
chr3	Cufflinks	exon	58081868	58081945	.	+	.	gene_id "XLOC_009975"; transcript_id "5_00027429"; exon_number "6"; gene_name "uc010hng.1"; oId "SC3.14407.2"; nearest_ref "uc010hng.1"; class_code "j"; tss_id "TSS9415";
chr3	Cufflinks	exon	58083542	58083704	.	+	.	gene_id "XLOC_009975"; transcript_id "5_00027429"; exon_number "7"; gene_name "uc010hng.1"; oId "SC3.14407.2"; nearest_ref "uc010hng.1"; class_code "j"; tss_id "TSS9415";
chr3	Cufflinks	exon	58084438	58084635	.	+	.	gene_id "XLOC_009975"; transcript_id "5_00027429"; exon_number "8"; gene_name "uc010hng.1"; oId "SC3.14407.2"; nearest_ref "uc010hng.1"; class_code "j"; tss_id "TSS9415";
chr3	Cufflinks	exon	58087930	58088067	.	+	.	gene_id "XLOC_009975"; transcript_id "5_00027429"; exon_number "9"; gene_name "uc010hng.1"; oId "SC3.14407.2"; nearest_ref "uc010hng.1"; class_code "j"; tss_id "TSS9415";
chr3	Cufflinks	exon	58089686	58089812	.	+	.	gene_id "XLOC_009975"; transcript_id "5_00027429"; exon_number "10"; gene_name "uc010hng.1"; oId "SC3.14407.2"; nearest_ref "uc010hng.1"; class_code "j"; tss_id "TSS9415";
chr3	Cufflinks	exon	58090807	58090943	.	+	.	gene_id "XLOC_009975"; transcript_id "5_00027429"; exon_number "11"; gene_name "uc010hng.1"; oId "SC3.14407.2"; nearest_ref "uc010hng.1"; class_code "j"; tss_id "TSS9415";
chr3	Cufflinks	exon	58092407	58092600	.	+	.	gene_id "XLOC_009975"; transcript_id "5_00027429"; exon_number "12"; gene_name "uc010hng.1"; oId "SC3.14407.2"; nearest_ref "uc010hng.1"; class_code "j"; tss_id "TSS9415";
chr3	Cufflinks	exon	58094185	58094298	.	+	.	gene_id "XLOC_009975"; transcript_id "5_00027429"; exon_number "13"; gene_name "uc010hng.1"; oId "SC3.14407.2"; nearest_ref "uc010hng.1"; class_code "j"; tss_id "TSS9415";
chr3	Cufflinks	exon	58094906	58095049	.	+	.	gene_id "XLOC_009975"; transcript_id "5_00027429"; exon_number "14"; gene_name "uc010hng.1"; oId "SC3.14407.2"; nearest_ref "uc010hng.1"; class_code "j"; tss_id "TSS9415";
chr3	Cufflinks	exon	58095303	58095426	.	+	.	gene_id "XLOC_009975"; transcript_id "5_00027429"; exon_number "15"; gene_name "uc010hng.1"; oId "SC3.14407.2"; nearest_ref "uc010hng.1"; class_code "j"; tss_id "TSS9415";
chr3	Cufflinks	exon	58095737	58095897	.	+	.	gene_id "XLOC_009975"; transcript_id "5_00027429"; exon_number "16"; gene_name "uc010hng.1"; oId "SC3.14407.2"; nearest_ref "uc010hng.1"; class_code "j"; tss_id "TSS9415";
chr3	Cufflinks	exon	58097518	58097608	.	+	.	gene_id "XLOC_009975"; transcript_id "5_00027429"; exon_number "17"; gene_name "uc010hng.1"; oId "SC3.14407.2"; nearest_ref "uc010hng.1"; class_code "j"; tss_id "TSS9415";
chr3	Cufflinks	exon	58097876	58098045	.	+	.	gene_id "XLOC_009975"; transcript_id "5_00027429"; exon_number "18"; gene_name "uc010hng.1"; oId "SC3.14407.2"; nearest_ref "uc010hng.1"; class_code "j"; tss_id "TSS9415";
chr3	Cufflinks	exon	58104599	58104716	.	+	.	gene_id "XLOC_009975"; transcript_id "5_00027429"; exon_number "19"; gene_name "uc010hng.1"; oId "SC3.14407.2"; nearest_ref "uc010hng.1"; class_code "j"; tss_id "TSS9415";
chr3	Cufflinks	exon	58106968	58107230	.	+	.	gene_id "XLOC_009975"; transcript_id "5_00027429"; exon_number "20"; gene_name "uc010hng.1"; oId "SC3.14407.2"; nearest_ref "uc010hng.1"; class_code "j"; tss_id "TSS9415";
chr3	Cufflinks	exon	58108820	58109417	.	+	.	gene_id "XLOC_009975"; transcript_id "5_00027429"; exon_number "21"; gene_name "uc010hng.1"; oId "SC3.14407.2"; nearest_ref "uc010hng.1"; class_code "j"; tss_id "TSS9415";
chr3	Cufflinks	exon	58110059	58110232	.	+	.	gene_id "XLOC_009975"; transcript_id "5_00027429"; exon_number "22"; gene_name "uc010hng.1"; oId "SC3.14407.2"; nearest_ref "uc010hng.1"; class_code "j"; tss_id "TSS9415";
chr3	Cufflinks	exon	58111308	58111470	.	+	.	gene_id "XLOC_009975"; transcript_id "5_00027429"; exon_number "23"; gene_name "uc010hng.1"; oId "SC3.14407.2"; nearest_ref "uc010hng.1"; class_code "j"; tss_id "TSS9415";
chr3	Cufflinks	exon	58112329	58112489	.	+	.	gene_id "XLOC_009975"; transcript_id "5_00027429"; exon_number "24"; gene_name "uc010hng.1"; oId "SC3.14407.2"; nearest_ref "uc010hng.1"; class_code "j"; tss_id "TSS9415";
chr3	Cufflinks	exon	58116468	58116635	.	+	.	gene_id "XLOC_009975"; transcript_id "5_00027429"; exon_number "25"; gene_name "uc010hng.1"; oId "SC3.14407.2"; nearest_ref "uc010hng.1"; class_code "j"; tss_id "TSS9415";
chr3	Cufflinks	exon	58117654	58117746	.	+	.	gene_id "XLOC_009975"; transcript_id "5_00027429"; exon_number "26"; gene_name "uc010hng.1"; oId "SC3.14407.2"; nearest_ref "uc010hng.1"; class_code "j"; tss_id "TSS9415";
chr3	Cufflinks	exon	58118535	58118658	.	+	.	gene_id "XLOC_009975"; transcript_id "5_00027429"; exon_number "27"; gene_name "uc010hng.1"; oId "SC3.14407.2"; nearest_ref "uc010hng.1"; class_code "j"; tss_id "TSS9415";
chr3	Cufflinks	exon	58120343	58120499	.	+	.	gene_id "XLOC_009975"; transcript_id "5_00027429"; exon_number "28"; gene_name "uc010hng.1"; oId "SC3.14407.2"; nearest_ref "uc010hng.1"; class_code "j"; tss_id "TSS9415";
chr3	Cufflinks	exon	58121706	58121895	.	+	.	gene_id "XLOC_009975"; transcript_id "5_00027429"; exon_number "29"; gene_name "uc010hng.1"; oId "SC3.14407.2"; nearest_ref "uc010hng.1"; class_code "j"; tss_id "TSS9415";
chr3	Cufflinks	exon	58124009	58124256	.	+	.	gene_id "XLOC_009975"; transcript_id "5_00027429"; exon_number "30"; gene_name "uc010hng.1"; oId "SC3.14407.2"; nearest_ref "uc010hng.1"; class_code "j"; tss_id "TSS9415";
chr3	Cufflinks	exon	58128377	58128479	.	+	.	gene_id "XLOC_009975"; transcript_id "5_00027429"; exon_number "31"; gene_name "uc010hng.1"; oId "SC3.14407.2"; nearest_ref "uc010hng.1"; class_code "j"; tss_id "TSS9415";
chr3	Cufflinks	exon	58129200	58129340	.	+	.	gene_id "XLOC_009975"; transcript_id "5_00027429"; exon_number "32"; gene_name "uc010hng.1"; oId "SC3.14407.2"; nearest_ref "uc010hng.1"; class_code "j"; tss_id "TSS9415";
chr3	Cufflinks	exon	58131648	58131776	.	+	.	gene_id "XLOC_009975"; transcript_id "5_00027429"; exon_number "33"; gene_name "uc010hng.1"; oId "SC3.14407.2"; nearest_ref "uc010hng.1"; class_code "j"; tss_id "TSS9415";
chr3	Cufflinks	exon	58132547	58132720	.	+	.	gene_id "XLOC_009975"; transcript_id "5_00027429"; exon_number "34"; gene_name "uc010hng.1"; oId "SC3.14407.2"; nearest_ref "uc010hng.1"; class_code "j"; tss_id "TSS9415";
chr3	Cufflinks	exon	58133933	58134091	.	+	.	gene_id "XLOC_009975"; transcript_id "5_00027429"; exon_number "35"; gene_name "uc010hng.1"; oId "SC3.14407.2"; nearest_ref "uc010hng.1"; class_code "j"; tss_id "TSS9415";
chr3	Cufflinks	exon	58134376	58134579	.	+	.	gene_id "XLOC_009975"; transcript_id "5_00027429"; exon_number "36"; gene_name "uc010hng.1"; oId "SC3.14407.2"; nearest_ref "uc010hng.1"; class_code "j"; tss_id "TSS9415";
chr3	Cufflinks	exon	58135577	58135729	.	+	.	gene_id "XLOC_009975"; transcript_id "5_00027429"; exon_number "37"; gene_name "uc010hng.1"; oId "SC3.14407.2"; nearest_ref "uc010hng.1"; class_code "j"; tss_id "TSS9415";
chr3	Cufflinks	exon	58135832	58135954	.	+	.	gene_id "XLOC_009975"; transcript_id "5_00027429"; exon_number "38"; gene_name "uc010hng.1"; oId "SC3.14407.2"; nearest_ref "uc010hng.1"; class_code "j"; tss_id "TSS9415";
chr3	Cufflinks	exon	58139102	58139368	.	+	.	gene_id "XLOC_009975"; transcript_id "5_00027429"; exon_number "39"; gene_name "uc010hng.1"; oId "SC3.14407.2"; nearest_ref "uc010hng.1"; class_code "j"; tss_id "TSS9415";
chr3	Cufflinks	exon	58140518	58140655	.	+	.	gene_id "XLOC_009975"; transcript_id "5_00027429"; exon_number "40"; gene_name "uc010hng.1"; oId "SC3.14407.2"; nearest_ref "uc010hng.1"; class_code "j"; tss_id "TSS9415";
chr3	Cufflinks	exon	58141687	58141802	.	+	.	gene_id "XLOC_009975"; transcript_id "5_00027429"; exon_number "41"; gene_name "uc010hng.1"; oId "SC3.14407.2"; nearest_ref "uc010hng.1"; class_code "j"; tss_id "TSS9415";
chr3	Cufflinks	exon	58145281	58145413	.	+	.	gene_id "XLOC_009975"; transcript_id "5_00027429"; exon_number "42"; gene_name "uc010hng.1"; oId "SC3.14407.2"; nearest_ref "uc010hng.1"; class_code "j"; tss_id "TSS9415";
chr3	Cufflinks	exon	58148881	58149057	.	+	.	gene_id "XLOC_009975"; transcript_id "5_00027429"; exon_number "43"; gene_name "uc010hng.1"; oId "SC3.14407.2"; nearest_ref "uc010hng.1"; class_code "j"; tss_id "TSS9415";
chr3	Cufflinks	exon	58154167	58154385	.	+	.	gene_id "XLOC_009975"; transcript_id "5_00027429"; exon_number "44"; gene_name "uc010hng.1"; oId "SC3.14407.2"; nearest_ref "uc010hng.1"; class_code "j"; tss_id "TSS9415";
chr3	Cufflinks	exon	58155317	58155520	.	+	.	gene_id "XLOC_009975"; transcript_id "5_00027429"; exon_number "45"; gene_name "uc010hng.1"; oId "SC3.14407.2"; nearest_ref "uc010hng.1"; class_code "j"; tss_id "TSS9415";
chr3	Cufflinks	exon	58156302	58157982	.	+	.	gene_id "XLOC_009975"; transcript_id "5_00027429"; exon_number "46"; gene_name "uc010hng.1"; oId "SC3.14407.2"; nearest_ref "uc010hng.1"; class_code "j"; tss_id "TSS9415";
chr3	hg19_knownGene	exon	58063983	58064246	.	+	.	gene_id "XLOC_009975"; transcript_id "5_00027435"; exon_number "1"; gene_name "uc003djm.2"; oId "uc003djm.2"; nearest_ref "uc003djm.2"; class_code "="; tss_id "TSS9416"; p_id "P9619";
chr3	hg19_knownGene	exon	58064444	58064541	.	+	.	gene_id "XLOC_009975"; transcript_id "5_00027435"; exon_number "2"; gene_name "uc003djm.2"; oId "uc003djm.2"; nearest_ref "uc003djm.2"; class_code "="; tss_id "TSS9416"; p_id "P9619";
chr3	hg19_knownGene	exon	58067356	58067503	.	+	.	gene_id "XLOC_009975"; transcript_id "5_00027435"; exon_number "3"; gene_name "uc003djm.2"; oId "uc003djm.2"; nearest_ref "uc003djm.2"; class_code "="; tss_id "TSS9416"; p_id "P9619";
chr3	hg19_knownGene	exon	58080563	58080681	.	+	.	gene_id "XLOC_009975"; transcript_id "5_00027435"; exon_number "4"; gene_name "uc003djm.2"; oId "uc003djm.2"; nearest_ref "uc003djm.2"; class_code "="; tss_id "TSS9416"; p_id "P9619";
chr3	hg19_knownGene	exon	58081868	58081945	.	+	.	gene_id "XLOC_009975"; transcript_id "5_00027435"; exon_number "5"; gene_name "uc003djm.2"; oId "uc003djm.2"; nearest_ref "uc003djm.2"; class_code "="; tss_id "TSS9416"; p_id "P9619";
chr3	hg19_knownGene	exon	58083542	58083704	.	+	.	gene_id "XLOC_009975"; transcript_id "5_00027435"; exon_number "6"; gene_name "uc003djm.2"; oId "uc003djm.2"; nearest_ref "uc003djm.2"; class_code "="; tss_id "TSS9416"; p_id "P9619";
chr3	hg19_knownGene	exon	58084438	58084635	.	+	.	gene_id "XLOC_009975"; transcript_id "5_00027435"; exon_number "7"; gene_name "uc003djm.2"; oId "uc003djm.2"; nearest_ref "uc003djm.2"; class_code "="; tss_id "TSS9416"; p_id "P9619";
chr3	hg19_knownGene	exon	58087930	58088067	.	+	.	gene_id "XLOC_009975"; transcript_id "5_00027435"; exon_number "8"; gene_name "uc003djm.2"; oId "uc003djm.2"; nearest_ref "uc003djm.2"; class_code "="; tss_id "TSS9416"; p_id "P9619";
chr3	hg19_knownGene	exon	58089686	58089812	.	+	.	gene_id "XLOC_009975"; transcript_id "5_00027435"; exon_number "9"; gene_name "uc003djm.2"; oId "uc003djm.2"; nearest_ref "uc003djm.2"; class_code "="; tss_id "TSS9416"; p_id "P9619";
chr3	hg19_knownGene	exon	58090807	58090943	.	+	.	gene_id "XLOC_009975"; transcript_id "5_00027435"; exon_number "10"; gene_name "uc003djm.2"; oId "uc003djm.2"; nearest_ref "uc003djm.2"; class_code "="; tss_id "TSS9416"; p_id "P9619";
chr3	hg19_knownGene	exon	58092407	58092600	.	+	.	gene_id "XLOC_009975"; transcript_id "5_00027435"; exon_number "11"; gene_name "uc003djm.2"; oId "uc003djm.2"; nearest_ref "uc003djm.2"; class_code "="; tss_id "TSS9416"; p_id "P9619";
chr3	hg19_knownGene	exon	58094185	58094298	.	+	.	gene_id "XLOC_009975"; transcript_id "5_00027435"; exon_number "12"; gene_name "uc003djm.2"; oId "uc003djm.2"; nearest_ref "uc003djm.2"; class_code "="; tss_id "TSS9416"; p_id "P9619";
chr3	hg19_knownGene	exon	58094906	58095049	.	+	.	gene_id "XLOC_009975"; transcript_id "5_00027435"; exon_number "13"; gene_name "uc003djm.2"; oId "uc003djm.2"; nearest_ref "uc003djm.2"; class_code "="; tss_id "TSS9416"; p_id "P9619";
chr3	hg19_knownGene	exon	58095303	58095426	.	+	.	gene_id "XLOC_009975"; transcript_id "5_00027435"; exon_number "14"; gene_name "uc003djm.2"; oId "uc003djm.2"; nearest_ref "uc003djm.2"; class_code "="; tss_id "TSS9416"; p_id "P9619";
```
