## Supplemental Table 1 for "Polysome fractionation analysis reveals features important for human nonsense-mediated mRNA decay": combined_sc-upf.combinedF_oldHeLaPlus_161228.gtf (part 42 of 224)

```
chr3	hg19_knownGene	exon	58095737	58095897	.	+	.	gene_id "XLOC_009975"; transcript_id "5_00027435"; exon_number "15"; gene_name "uc003djm.2"; oId "uc003djm.2"; nearest_ref "uc003djm.2"; class_code "="; tss_id "TSS9416"; p_id "P9619";
chr3	hg19_knownGene	exon	58097518	58097608	.	+	.	gene_id "XLOC_009975"; transcript_id "5_00027435"; exon_number "16"; gene_name "uc003djm.2"; oId "uc003djm.2"; nearest_ref "uc003djm.2"; class_code "="; tss_id "TSS9416"; p_id "P9619";
chr3	hg19_knownGene	exon	58097876	58098045	.	+	.	gene_id "XLOC_009975"; transcript_id "5_00027435"; exon_number "17"; gene_name "uc003djm.2"; oId "uc003djm.2"; nearest_ref "uc003djm.2"; class_code "="; tss_id "TSS9416"; p_id "P9619";
chr3	hg19_knownGene	exon	58104599	58104716	.	+	.	gene_id "XLOC_009975"; transcript_id "5_00027435"; exon_number "18"; gene_name "uc003djm.2"; oId "uc003djm.2"; nearest_ref "uc003djm.2"; class_code "="; tss_id "TSS9416"; p_id "P9619";
chr3	hg19_knownGene	exon	58106968	58107230	.	+	.	gene_id "XLOC_009975"; transcript_id "5_00027435"; exon_number "19"; gene_name "uc003djm.2"; oId "uc003djm.2"; nearest_ref "uc003djm.2"; class_code "="; tss_id "TSS9416"; p_id "P9619";
chr3	hg19_knownGene	exon	58108820	58109417	.	+	.	gene_id "XLOC_009975"; transcript_id "5_00027435"; exon_number "20"; gene_name "uc003djm.2"; oId "uc003djm.2"; nearest_ref "uc003djm.2"; class_code "="; tss_id "TSS9416"; p_id "P9619";
chr3	hg19_knownGene	exon	58110059	58110232	.	+	.	gene_id "XLOC_009975"; transcript_id "5_00027435"; exon_number "21"; gene_name "uc003djm.2"; oId "uc003djm.2"; nearest_ref "uc003djm.2"; class_code "="; tss_id "TSS9416"; p_id "P9619";
chr3	hg19_knownGene	exon	58111308	58111470	.	+	.	gene_id "XLOC_009975"; transcript_id "5_00027435"; exon_number "22"; gene_name "uc003djm.2"; oId "uc003djm.2"; nearest_ref "uc003djm.2"; class_code "="; tss_id "TSS9416"; p_id "P9619";
chr3	hg19_knownGene	exon	58112329	58112489	.	+	.	gene_id "XLOC_009975"; transcript_id "5_00027435"; exon_number "23"; gene_name "uc003djm.2"; oId "uc003djm.2"; nearest_ref "uc003djm.2"; class_code "="; tss_id "TSS9416"; p_id "P9619";
chr3	hg19_knownGene	exon	58116468	58116635	.	+	.	gene_id "XLOC_009975"; transcript_id "5_00027435"; exon_number "24"; gene_name "uc003djm.2"; oId "uc003djm.2"; nearest_ref "uc003djm.2"; class_code "="; tss_id "TSS9416"; p_id "P9619";
chr3	hg19_knownGene	exon	58118535	58118658	.	+	.	gene_id "XLOC_009975"; transcript_id "5_00027435"; exon_number "25"; gene_name "uc003djm.2"; oId "uc003djm.2"; nearest_ref "uc003djm.2"; class_code "="; tss_id "TSS9416"; p_id "P9619";
chr3	hg19_knownGene	exon	58120343	58120499	.	+	.	gene_id "XLOC_009975"; transcript_id "5_00027435"; exon_number "26"; gene_name "uc003djm.2"; oId "uc003djm.2"; nearest_ref "uc003djm.2"; class_code "="; tss_id "TSS9416"; p_id "P9619";
chr3	hg19_knownGene	exon	58121706	58121895	.	+	.	gene_id "XLOC_009975"; transcript_id "5_00027435"; exon_number "27"; gene_name "uc003djm.2"; oId "uc003djm.2"; nearest_ref "uc003djm.2"; class_code "="; tss_id "TSS9416"; p_id "P9619";
chr3	hg19_knownGene	exon	58124009	58124256	.	+	.	gene_id "XLOC_009975"; transcript_id "5_00027435"; exon_number "28"; gene_name "uc003djm.2"; oId "uc003djm.2"; nearest_ref "uc003djm.2"; class_code "="; tss_id "TSS9416"; p_id "P9619";
chr3	hg19_knownGene	exon	58128377	58128479	.	+	.	gene_id "XLOC_009975"; transcript_id "5_00027435"; exon_number "29"; gene_name "uc003djm.2"; oId "uc003djm.2"; nearest_ref "uc003djm.2"; class_code "="; tss_id "TSS9416"; p_id "P9619";
chr3	hg19_knownGene	exon	58129200	58129340	.	+	.	gene_id "XLOC_009975"; transcript_id "5_00027435"; exon_number "30"; gene_name "uc003djm.2"; oId "uc003djm.2"; nearest_ref "uc003djm.2"; class_code "="; tss_id "TSS9416"; p_id "P9619";
chr3	hg19_knownGene	exon	58131648	58131776	.	+	.	gene_id "XLOC_009975"; transcript_id "5_00027435"; exon_number "31"; gene_name "uc003djm.2"; oId "uc003djm.2"; nearest_ref "uc003djm.2"; class_code "="; tss_id "TSS9416"; p_id "P9619";
chr3	hg19_knownGene	exon	58132547	58132720	.	+	.	gene_id "XLOC_009975"; transcript_id "5_00027435"; exon_number "32"; gene_name "uc003djm.2"; oId "uc003djm.2"; nearest_ref "uc003djm.2"; class_code "="; tss_id "TSS9416"; p_id "P9619";
chr3	hg19_knownGene	exon	58133933	58134091	.	+	.	gene_id "XLOC_009975"; transcript_id "5_00027435"; exon_number "33"; gene_name "uc003djm.2"; oId "uc003djm.2"; nearest_ref "uc003djm.2"; class_code "="; tss_id "TSS9416"; p_id "P9619";
chr3	hg19_knownGene	exon	58134376	58134579	.	+	.	gene_id "XLOC_009975"; transcript_id "5_00027435"; exon_number "34"; gene_name "uc003djm.2"; oId "uc003djm.2"; nearest_ref "uc003djm.2"; class_code "="; tss_id "TSS9416"; p_id "P9619";
chr3	hg19_knownGene	exon	58135577	58135729	.	+	.	gene_id "XLOC_009975"; transcript_id "5_00027435"; exon_number "35"; gene_name "uc003djm.2"; oId "uc003djm.2"; nearest_ref "uc003djm.2"; class_code "="; tss_id "TSS9416"; p_id "P9619";
chr3	hg19_knownGene	exon	58135832	58135954	.	+	.	gene_id "XLOC_009975"; transcript_id "5_00027435"; exon_number "36"; gene_name "uc003djm.2"; oId "uc003djm.2"; nearest_ref "uc003djm.2"; class_code "="; tss_id "TSS9416"; p_id "P9619";
chr3	hg19_knownGene	exon	58139102	58139368	.	+	.	gene_id "XLOC_009975"; transcript_id "5_00027435"; exon_number "37"; gene_name "uc003djm.2"; oId "uc003djm.2"; nearest_ref "uc003djm.2"; class_code "="; tss_id "TSS9416"; p_id "P9619";
chr3	hg19_knownGene	exon	58140518	58140655	.	+	.	gene_id "XLOC_009975"; transcript_id "5_00027435"; exon_number "38"; gene_name "uc003djm.2"; oId "uc003djm.2"; nearest_ref "uc003djm.2"; class_code "="; tss_id "TSS9416"; p_id "P9619";
chr3	hg19_knownGene	exon	58141687	58141802	.	+	.	gene_id "XLOC_009975"; transcript_id "5_00027435"; exon_number "39"; gene_name "uc003djm.2"; oId "uc003djm.2"; nearest_ref "uc003djm.2"; class_code "="; tss_id "TSS9416"; p_id "P9619";
chr3	hg19_knownGene	exon	58145281	58145413	.	+	.	gene_id "XLOC_009975"; transcript_id "5_00027435"; exon_number "40"; gene_name "uc003djm.2"; oId "uc003djm.2"; nearest_ref "uc003djm.2"; class_code "="; tss_id "TSS9416"; p_id "P9619";
chr3	hg19_knownGene	exon	58148881	58149057	.	+	.	gene_id "XLOC_009975"; transcript_id "5_00027435"; exon_number "41"; gene_name "uc003djm.2"; oId "uc003djm.2"; nearest_ref "uc003djm.2"; class_code "="; tss_id "TSS9416"; p_id "P9619";
chr3	hg19_knownGene	exon	58154167	58154385	.	+	.	gene_id "XLOC_009975"; transcript_id "5_00027435"; exon_number "42"; gene_name "uc003djm.2"; oId "uc003djm.2"; nearest_ref "uc003djm.2"; class_code "="; tss_id "TSS9416"; p_id "P9619";
chr3	hg19_knownGene	exon	58155317	58155520	.	+	.	gene_id "XLOC_009975"; transcript_id "5_00027435"; exon_number "43"; gene_name "uc003djm.2"; oId "uc003djm.2"; nearest_ref "uc003djm.2"; class_code "="; tss_id "TSS9416"; p_id "P9619";
chr3	hg19_knownGene	exon	58156302	58157982	.	+	.	gene_id "XLOC_009975"; transcript_id "5_00027435"; exon_number "44"; gene_name "uc003djm.2"; oId "uc003djm.2"; nearest_ref "uc003djm.2"; class_code "="; tss_id "TSS9416"; p_id "P9619";
chr3	hg19_knownGene	exon	58063983	58064246	.	+	.	gene_id "XLOC_009975"; transcript_id "5_00027434"; exon_number "1"; gene_name "uc003djl.2"; oId "uc003djl.2"; nearest_ref "uc003djl.2"; class_code "="; tss_id "TSS9416"; p_id "P9618";
chr3	hg19_knownGene	exon	58064444	58064541	.	+	.	gene_id "XLOC_009975"; transcript_id "5_00027434"; exon_number "2"; gene_name "uc003djl.2"; oId "uc003djl.2"; nearest_ref "uc003djl.2"; class_code "="; tss_id "TSS9416"; p_id "P9618";
chr3	hg19_knownGene	exon	58067356	58067503	.	+	.	gene_id "XLOC_009975"; transcript_id "5_00027434"; exon_number "3"; gene_name "uc003djl.2"; oId "uc003djl.2"; nearest_ref "uc003djl.2"; class_code "="; tss_id "TSS9416"; p_id "P9618";
chr3	hg19_knownGene	exon	58080563	58080681	.	+	.	gene_id "XLOC_009975"; transcript_id "5_00027434"; exon_number "4"; gene_name "uc003djl.2"; oId "uc003djl.2"; nearest_ref "uc003djl.2"; class_code "="; tss_id "TSS9416"; p_id "P9618";
chr3	hg19_knownGene	exon	58081868	58081945	.	+	.	gene_id "XLOC_009975"; transcript_id "5_00027434"; exon_number "5"; gene_name "uc003djl.2"; oId "uc003djl.2"; nearest_ref "uc003djl.2"; class_code "="; tss_id "TSS9416"; p_id "P9618";
chr3	hg19_knownGene	exon	58083542	58083704	.	+	.	gene_id "XLOC_009975"; transcript_id "5_00027434"; exon_number "6"; gene_name "uc003djl.2"; oId "uc003djl.2"; nearest_ref "uc003djl.2"; class_code "="; tss_id "TSS9416"; p_id "P9618";
chr3	hg19_knownGene	exon	58084438	58084635	.	+	.	gene_id "XLOC_009975"; transcript_id "5_00027434"; exon_number "7"; gene_name "uc003djl.2"; oId "uc003djl.2"; nearest_ref "uc003djl.2"; class_code "="; tss_id "TSS9416"; p_id "P9618";
chr3	hg19_knownGene	exon	58087930	58088067	.	+	.	gene_id "XLOC_009975"; transcript_id "5_00027434"; exon_number "8"; gene_name "uc003djl.2"; oId "uc003djl.2"; nearest_ref "uc003djl.2"; class_code "="; tss_id "TSS9416"; p_id "P9618";
chr3	hg19_knownGene	exon	58089686	58089812	.	+	.	gene_id "XLOC_009975"; transcript_id "5_00027434"; exon_number "9"; gene_name "uc003djl.2"; oId "uc003djl.2"; nearest_ref "uc003djl.2"; class_code "="; tss_id "TSS9416"; p_id "P9618";
chr3	hg19_knownGene	exon	58090807	58090943	.	+	.	gene_id "XLOC_009975"; transcript_id "5_00027434"; exon_number "10"; gene_name "uc003djl.2"; oId "uc003djl.2"; nearest_ref "uc003djl.2"; class_code "="; tss_id "TSS9416"; p_id "P9618";
chr3	hg19_knownGene	exon	58092407	58092600	.	+	.	gene_id "XLOC_009975"; transcript_id "5_00027434"; exon_number "11"; gene_name "uc003djl.2"; oId "uc003djl.2"; nearest_ref "uc003djl.2"; class_code "="; tss_id "TSS9416"; p_id "P9618";
chr3	hg19_knownGene	exon	58094185	58094298	.	+	.	gene_id "XLOC_009975"; transcript_id "5_00027434"; exon_number "12"; gene_name "uc003djl.2"; oId "uc003djl.2"; nearest_ref "uc003djl.2"; class_code "="; tss_id "TSS9416"; p_id "P9618";
chr3	hg19_knownGene	exon	58094906	58095049	.	+	.	gene_id "XLOC_009975"; transcript_id "5_00027434"; exon_number "13"; gene_name "uc003djl.2"; oId "uc003djl.2"; nearest_ref "uc003djl.2"; class_code "="; tss_id "TSS9416"; p_id "P9618";
chr3	hg19_knownGene	exon	58095303	58095426	.	+	.	gene_id "XLOC_009975"; transcript_id "5_00027434"; exon_number "14"; gene_name "uc003djl.2"; oId "uc003djl.2"; nearest_ref "uc003djl.2"; class_code "="; tss_id "TSS9416"; p_id "P9618";
chr3	hg19_knownGene	exon	58095737	58095897	.	+	.	gene_id "XLOC_009975"; transcript_id "5_00027434"; exon_number "15"; gene_name "uc003djl.2"; oId "uc003djl.2"; nearest_ref "uc003djl.2"; class_code "="; tss_id "TSS9416"; p_id "P9618";
chr3	hg19_knownGene	exon	58097518	58097608	.	+	.	gene_id "XLOC_009975"; transcript_id "5_00027434"; exon_number "16"; gene_name "uc003djl.2"; oId "uc003djl.2"; nearest_ref "uc003djl.2"; class_code "="; tss_id "TSS9416"; p_id "P9618";
chr3	hg19_knownGene	exon	58097876	58098045	.	+	.	gene_id "XLOC_009975"; transcript_id "5_00027434"; exon_number "17"; gene_name "uc003djl.2"; oId "uc003djl.2"; nearest_ref "uc003djl.2"; class_code "="; tss_id "TSS9416"; p_id "P9618";
chr3	hg19_knownGene	exon	58104599	58104716	.	+	.	gene_id "XLOC_009975"; transcript_id "5_00027434"; exon_number "18"; gene_name "uc003djl.2"; oId "uc003djl.2"; nearest_ref "uc003djl.2"; class_code "="; tss_id "TSS9416"; p_id "P9618";
chr3	hg19_knownGene	exon	58106968	58107230	.	+	.	gene_id "XLOC_009975"; transcript_id "5_00027434"; exon_number "19"; gene_name "uc003djl.2"; oId "uc003djl.2"; nearest_ref "uc003djl.2"; class_code "="; tss_id "TSS9416"; p_id "P9618";
chr3	hg19_knownGene	exon	58108820	58109417	.	+	.	gene_id "XLOC_009975"; transcript_id "5_00027434"; exon_number "20"; gene_name "uc003djl.2"; oId "uc003djl.2"; nearest_ref "uc003djl.2"; class_code "="; tss_id "TSS9416"; p_id "P9618";
chr3	hg19_knownGene	exon	58110059	58110232	.	+	.	gene_id "XLOC_009975"; transcript_id "5_00027434"; exon_number "21"; gene_name "uc003djl.2"; oId "uc003djl.2"; nearest_ref "uc003djl.2"; class_code "="; tss_id "TSS9416"; p_id "P9618";
chr3	hg19_knownGene	exon	58111308	58111470	.	+	.	gene_id "XLOC_009975"; transcript_id "5_00027434"; exon_number "22"; gene_name "uc003djl.2"; oId "uc003djl.2"; nearest_ref "uc003djl.2"; class_code "="; tss_id "TSS9416"; p_id "P9618";
chr3	hg19_knownGene	exon	58112329	58112489	.	+	.	gene_id "XLOC_009975"; transcript_id "5_00027434"; exon_number "23"; gene_name "uc003djl.2"; oId "uc003djl.2"; nearest_ref "uc003djl.2"; class_code "="; tss_id "TSS9416"; p_id "P9618";
chr3	hg19_knownGene	exon	58116468	58116635	.	+	.	gene_id "XLOC_009975"; transcript_id "5_00027434"; exon_number "24"; gene_name "uc003djl.2"; oId "uc003djl.2"; nearest_ref "uc003djl.2"; class_code "="; tss_id "TSS9416"; p_id "P9618";
chr3	hg19_knownGene	exon	58118535	58118658	.	+	.	gene_id "XLOC_009975"; transcript_id "5_00027434"; exon_number "25"; gene_name "uc003djl.2"; oId "uc003djl.2"; nearest_ref "uc003djl.2"; class_code "="; tss_id "TSS9416"; p_id "P9618";
chr3	hg19_knownGene	exon	58120343	58120499	.	+	.	gene_id "XLOC_009975"; transcript_id "5_00027434"; exon_number "26"; gene_name "uc003djl.2"; oId "uc003djl.2"; nearest_ref "uc003djl.2"; class_code "="; tss_id "TSS9416"; p_id "P9618";
chr3	hg19_knownGene	exon	58121706	58121895	.	+	.	gene_id "XLOC_009975"; transcript_id "5_00027434"; exon_number "27"; gene_name "uc003djl.2"; oId "uc003djl.2"; nearest_ref "uc003djl.2"; class_code "="; tss_id "TSS9416"; p_id "P9618";
chr3	hg19_knownGene	exon	58124009	58124256	.	+	.	gene_id "XLOC_009975"; transcript_id "5_00027434"; exon_number "28"; gene_name "uc003djl.2"; oId "uc003djl.2"; nearest_ref "uc003djl.2"; class_code "="; tss_id "TSS9416"; p_id "P9618";
chr3	hg19_knownGene	exon	58127585	58127623	.	+	.	gene_id "XLOC_009975"; transcript_id "5_00027434"; exon_number "29"; gene_name "uc003djl.2"; oId "uc003djl.2"; nearest_ref "uc003djl.2"; class_code "="; tss_id "TSS9416"; p_id "P9618";
chr3	hg19_knownGene	exon	58128377	58128479	.	+	.	gene_id "XLOC_009975"; transcript_id "5_00027434"; exon_number "30"; gene_name "uc003djl.2"; oId "uc003djl.2"; nearest_ref "uc003djl.2"; class_code "="; tss_id "TSS9416"; p_id "P9618";
chr3	hg19_knownGene	exon	58129200	58129340	.	+	.	gene_id "XLOC_009975"; transcript_id "5_00027434"; exon_number "31"; gene_name "uc003djl.2"; oId "uc003djl.2"; nearest_ref "uc003djl.2"; class_code "="; tss_id "TSS9416"; p_id "P9618";
chr3	hg19_knownGene	exon	58131648	58131776	.	+	.	gene_id "XLOC_009975"; transcript_id "5_00027434"; exon_number "32"; gene_name "uc003djl.2"; oId "uc003djl.2"; nearest_ref "uc003djl.2"; class_code "="; tss_id "TSS9416"; p_id "P9618";
chr3	hg19_knownGene	exon	58132547	58132720	.	+	.	gene_id "XLOC_009975"; transcript_id "5_00027434"; exon_number "33"; gene_name "uc003djl.2"; oId "uc003djl.2"; nearest_ref "uc003djl.2"; class_code "="; tss_id "TSS9416"; p_id "P9618";
chr3	hg19_knownGene	exon	58133933	58134091	.	+	.	gene_id "XLOC_009975"; transcript_id "5_00027434"; exon_number "34"; gene_name "uc003djl.2"; oId "uc003djl.2"; nearest_ref "uc003djl.2"; class_code "="; tss_id "TSS9416"; p_id "P9618";
chr3	hg19_knownGene	exon	58134376	58134579	.	+	.	gene_id "XLOC_009975"; transcript_id "5_00027434"; exon_number "35"; gene_name "uc003djl.2"; oId "uc003djl.2"; nearest_ref "uc003djl.2"; class_code "="; tss_id "TSS9416"; p_id "P9618";
chr3	hg19_knownGene	exon	58135577	58135729	.	+	.	gene_id "XLOC_009975"; transcript_id "5_00027434"; exon_number "36"; gene_name "uc003djl.2"; oId "uc003djl.2"; nearest_ref "uc003djl.2"; class_code "="; tss_id "TSS9416"; p_id "P9618";
chr3	hg19_knownGene	exon	58135832	58135954	.	+	.	gene_id "XLOC_009975"; transcript_id "5_00027434"; exon_number "37"; gene_name "uc003djl.2"; oId "uc003djl.2"; nearest_ref "uc003djl.2"; class_code "="; tss_id "TSS9416"; p_id "P9618";
chr3	hg19_knownGene	exon	58139102	58139368	.	+	.	gene_id "XLOC_009975"; transcript_id "5_00027434"; exon_number "38"; gene_name "uc003djl.2"; oId "uc003djl.2"; nearest_ref "uc003djl.2"; class_code "="; tss_id "TSS9416"; p_id "P9618";
chr3	hg19_knownGene	exon	58140518	58140655	.	+	.	gene_id "XLOC_009975"; transcript_id "5_00027434"; exon_number "39"; gene_name "uc003djl.2"; oId "uc003djl.2"; nearest_ref "uc003djl.2"; class_code "="; tss_id "TSS9416"; p_id "P9618";
chr3	hg19_knownGene	exon	58141687	58141802	.	+	.	gene_id "XLOC_009975"; transcript_id "5_00027434"; exon_number "40"; gene_name "uc003djl.2"; oId "uc003djl.2"; nearest_ref "uc003djl.2"; class_code "="; tss_id "TSS9416"; p_id "P9618";
chr3	hg19_knownGene	exon	58145281	58145413	.	+	.	gene_id "XLOC_009975"; transcript_id "5_00027434"; exon_number "41"; gene_name "uc003djl.2"; oId "uc003djl.2"; nearest_ref "uc003djl.2"; class_code "="; tss_id "TSS9416"; p_id "P9618";
chr3	hg19_knownGene	exon	58148881	58149057	.	+	.	gene_id "XLOC_009975"; transcript_id "5_00027434"; exon_number "42"; gene_name "uc003djl.2"; oId "uc003djl.2"; nearest_ref "uc003djl.2"; class_code "="; tss_id "TSS9416"; p_id "P9618";
chr3	hg19_knownGene	exon	58154167	58154385	.	+	.	gene_id "XLOC_009975"; transcript_id "5_00027434"; exon_number "43"; gene_name "uc003djl.2"; oId "uc003djl.2"; nearest_ref "uc003djl.2"; class_code "="; tss_id "TSS9416"; p_id "P9618";
chr3	hg19_knownGene	exon	58155317	58155520	.	+	.	gene_id "XLOC_009975"; transcript_id "5_00027434"; exon_number "44"; gene_name "uc003djl.2"; oId "uc003djl.2"; nearest_ref "uc003djl.2"; class_code "="; tss_id "TSS9416"; p_id "P9618";
chr3	hg19_knownGene	exon	58156302	58157982	.	+	.	gene_id "XLOC_009975"; transcript_id "5_00027434"; exon_number "45"; gene_name "uc003djl.2"; oId "uc003djl.2"; nearest_ref "uc003djl.2"; class_code "="; tss_id "TSS9416"; p_id "P9618";
chr3	hg19_knownGene	exon	58135577	58135729	.	+	.	gene_id "XLOC_009975"; transcript_id "5_00027437"; exon_number "1"; gene_name "uc010hng.1"; oId "uc010hng.1"; nearest_ref "uc010hng.1"; class_code "="; tss_id "TSS9418";
chr3	hg19_knownGene	exon	58135832	58135954	.	+	.	gene_id "XLOC_009975"; transcript_id "5_00027437"; exon_number "2"; gene_name "uc010hng.1"; oId "uc010hng.1"; nearest_ref "uc010hng.1"; class_code "="; tss_id "TSS9418";
chr3	hg19_knownGene	exon	58138435	58138581	.	+	.	gene_id "XLOC_009975"; transcript_id "5_00027437"; exon_number "3"; gene_name "uc010hng.1"; oId "uc010hng.1"; nearest_ref "uc010hng.1"; class_code "="; tss_id "TSS9418";
chr3	hg19_knownGene	exon	58139102	58139368	.	+	.	gene_id "XLOC_009975"; transcript_id "5_00027437"; exon_number "4"; gene_name "uc010hng.1"; oId "uc010hng.1"; nearest_ref "uc010hng.1"; class_code "="; tss_id "TSS9418";
chr3	Cufflinks	exon	58165622	58167844	.	+	.	gene_id "XLOC_009976"; transcript_id "5_00032993"; exon_number "1"; oId "upf1_r4.26295.1"; class_code ".";
chr3	Cufflinks	exon	58168044	58168251	.	+	.	gene_id "XLOC_009977"; transcript_id "5_00034018"; exon_number "1"; oId "upf1_r4.26296.1"; class_code "u";
chr3	Cufflinks	exon	58169451	58171071	.	+	.	gene_id "XLOC_009978"; transcript_id "5_00032994"; exon_number "1"; oId "upf1_r4.26297.1"; class_code ".";
chr3	Cufflinks	exon	58171414	58172875	.	+	.	gene_id "XLOC_009979"; transcript_id "5_00034019"; exon_number "1"; oId "upf1_r4.26295.2"; class_code "u";
chr3	Cufflinks	exon	58172944	58173145	.	+	.	gene_id "XLOC_009980"; transcript_id "5_00034020"; exon_number "1"; oId "upf1_r4.26294.1"; class_code "u";
chr3	Cufflinks	exon	58177820	58178032	.	+	.	gene_id "XLOC_009981"; transcript_id "5_00034021"; exon_number "1"; oId "upf1_r4.26298.1"; class_code "u";
chr3	Cufflinks	exon	58223245	58223643	.	+	.	gene_id "XLOC_009982"; transcript_id "5_00027440"; exon_number "1"; gene_name "uc003djt.3"; oId "uc003djt.3_ext"; nearest_ref "uc003djt.3"; class_code "="; tss_id "TSS9419"; p_id "P9627";
chr3	Cufflinks	exon	58235605	58235669	.	+	.	gene_id "XLOC_009982"; transcript_id "5_00027440"; exon_number "2"; gene_name "uc003djt.3"; oId "uc003djt.3_ext"; nearest_ref "uc003djt.3"; class_code "="; tss_id "TSS9419"; p_id "P9627";
chr3	Cufflinks	exon	58242289	58242432	.	+	.	gene_id "XLOC_009982"; transcript_id "5_00027440"; exon_number "3"; gene_name "uc003djt.3"; oId "uc003djt.3_ext"; nearest_ref "uc003djt.3"; class_code "="; tss_id "TSS9419"; p_id "P9627";
chr3	Cufflinks	exon	58252916	58253072	.	+	.	gene_id "XLOC_009982"; transcript_id "5_00027440"; exon_number "4"; gene_name "uc003djt.3"; oId "uc003djt.3_ext"; nearest_ref "uc003djt.3"; class_code "="; tss_id "TSS9419"; p_id "P9627";
chr3	Cufflinks	exon	58255048	58255161	.	+	.	gene_id "XLOC_009982"; transcript_id "5_00027440"; exon_number "5"; gene_name "uc003djt.3"; oId "uc003djt.3_ext"; nearest_ref "uc003djt.3"; class_code "="; tss_id "TSS9419"; p_id "P9627";
chr3	Cufflinks	exon	58256659	58256791	.	+	.	gene_id "XLOC_009982"; transcript_id "5_00027440"; exon_number "6"; gene_name "uc003djt.3"; oId "uc003djt.3_ext"; nearest_ref "uc003djt.3"; class_code "="; tss_id "TSS9419"; p_id "P9627";
chr3	Cufflinks	exon	58260385	58260542	.	+	.	gene_id "XLOC_009982"; transcript_id "5_00027440"; exon_number "7"; gene_name "uc003djt.3"; oId "uc003djt.3_ext"; nearest_ref "uc003djt.3"; class_code "="; tss_id "TSS9419"; p_id "P9627";
chr3	Cufflinks	exon	58270812	58270866	.	+	.	gene_id "XLOC_009982"; transcript_id "5_00027440"; exon_number "8"; gene_name "uc003djt.3"; oId "uc003djt.3_ext"; nearest_ref "uc003djt.3"; class_code "="; tss_id "TSS9419"; p_id "P9627";
chr3	Cufflinks	exon	58271080	58271180	.	+	.	gene_id "XLOC_009982"; transcript_id "5_00027440"; exon_number "9"; gene_name "uc003djt.3"; oId "uc003djt.3_ext"; nearest_ref "uc003djt.3"; class_code "="; tss_id "TSS9419"; p_id "P9627";
chr3	Cufflinks	exon	58279316	58280459	.	+	.	gene_id "XLOC_009982"; transcript_id "5_00027440"; exon_number "10"; gene_name "uc003djt.3"; oId "uc003djt.3_ext"; nearest_ref "uc003djt.3"; class_code "="; tss_id "TSS9419"; p_id "P9627";
chr3	Cufflinks	exon	58223245	58223643	.	+	.	gene_id "XLOC_009982"; transcript_id "5_00027439"; exon_number "1"; gene_name "uc003djs.3"; oId "uc003djs.3_ext"; nearest_ref "uc003djs.3"; class_code "="; tss_id "TSS9419"; p_id "P9627";
chr3	Cufflinks	exon	58242289	58242432	.	+	.	gene_id "XLOC_009982"; transcript_id "5_00027439"; exon_number "2"; gene_name "uc003djs.3"; oId "uc003djs.3_ext"; nearest_ref "uc003djs.3"; class_code "="; tss_id "TSS9419"; p_id "P9627";
chr3	Cufflinks	exon	58252916	58253072	.	+	.	gene_id "XLOC_009982"; transcript_id "5_00027439"; exon_number "3"; gene_name "uc003djs.3"; oId "uc003djs.3_ext"; nearest_ref "uc003djs.3"; class_code "="; tss_id "TSS9419"; p_id "P9627";
chr3	Cufflinks	exon	58255048	58255161	.	+	.	gene_id "XLOC_009982"; transcript_id "5_00027439"; exon_number "4"; gene_name "uc003djs.3"; oId "uc003djs.3_ext"; nearest_ref "uc003djs.3"; class_code "="; tss_id "TSS9419"; p_id "P9627";
chr3	Cufflinks	exon	58256659	58256791	.	+	.	gene_id "XLOC_009982"; transcript_id "5_00027439"; exon_number "5"; gene_name "uc003djs.3"; oId "uc003djs.3_ext"; nearest_ref "uc003djs.3"; class_code "="; tss_id "TSS9419"; p_id "P9627";
chr3	Cufflinks	exon	58260385	58260542	.	+	.	gene_id "XLOC_009982"; transcript_id "5_00027439"; exon_number "6"; gene_name "uc003djs.3"; oId "uc003djs.3_ext"; nearest_ref "uc003djs.3"; class_code "="; tss_id "TSS9419"; p_id "P9627";
chr3	Cufflinks	exon	58270812	58270866	.	+	.	gene_id "XLOC_009982"; transcript_id "5_00027439"; exon_number "7"; gene_name "uc003djs.3"; oId "uc003djs.3_ext"; nearest_ref "uc003djs.3"; class_code "="; tss_id "TSS9419"; p_id "P9627";
chr3	Cufflinks	exon	58271080	58271180	.	+	.	gene_id "XLOC_009982"; transcript_id "5_00027439"; exon_number "8"; gene_name "uc003djs.3"; oId "uc003djs.3_ext"; nearest_ref "uc003djs.3"; class_code "="; tss_id "TSS9419"; p_id "P9627";
chr3	Cufflinks	exon	58279316	58280459	.	+	.	gene_id "XLOC_009982"; transcript_id "5_00027439"; exon_number "9"; gene_name "uc003djs.3"; oId "uc003djs.3_ext"; nearest_ref "uc003djs.3"; class_code "="; tss_id "TSS9419"; p_id "P9627";
chr3	hg19_knownGene	exon	58223259	58223643	.	+	.	gene_id "XLOC_009982"; transcript_id "5_00027438"; exon_number "1"; gene_name "uc003djr.2"; oId "uc003djr.2"; nearest_ref "uc003djr.2"; class_code "="; tss_id "TSS9419"; p_id "P9626";
chr3	hg19_knownGene	exon	58242289	58242432	.	+	.	gene_id "XLOC_009982"; transcript_id "5_00027438"; exon_number "2"; gene_name "uc003djr.2"; oId "uc003djr.2"; nearest_ref "uc003djr.2"; class_code "="; tss_id "TSS9419"; p_id "P9626";
chr3	hg19_knownGene	exon	58252916	58253072	.	+	.	gene_id "XLOC_009982"; transcript_id "5_00027438"; exon_number "3"; gene_name "uc003djr.2"; oId "uc003djr.2"; nearest_ref "uc003djr.2"; class_code "="; tss_id "TSS9419"; p_id "P9626";
chr3	hg19_knownGene	exon	58255048	58255161	.	+	.	gene_id "XLOC_009982"; transcript_id "5_00027438"; exon_number "4"; gene_name "uc003djr.2"; oId "uc003djr.2"; nearest_ref "uc003djr.2"; class_code "="; tss_id "TSS9419"; p_id "P9626";
chr3	hg19_knownGene	exon	58256659	58256791	.	+	.	gene_id "XLOC_009982"; transcript_id "5_00027438"; exon_number "5"; gene_name "uc003djr.2"; oId "uc003djr.2"; nearest_ref "uc003djr.2"; class_code "="; tss_id "TSS9419"; p_id "P9626";
chr3	hg19_knownGene	exon	58260385	58260542	.	+	.	gene_id "XLOC_009982"; transcript_id "5_00027438"; exon_number "6"; gene_name "uc003djr.2"; oId "uc003djr.2"; nearest_ref "uc003djr.2"; class_code "="; tss_id "TSS9419"; p_id "P9626";
chr3	hg19_knownGene	exon	58270812	58270866	.	+	.	gene_id "XLOC_009982"; transcript_id "5_00027438"; exon_number "7"; gene_name "uc003djr.2"; oId "uc003djr.2"; nearest_ref "uc003djr.2"; class_code "="; tss_id "TSS9419"; p_id "P9626";
chr3	hg19_knownGene	exon	58271080	58271180	.	+	.	gene_id "XLOC_009982"; transcript_id "5_00027438"; exon_number "8"; gene_name "uc003djr.2"; oId "uc003djr.2"; nearest_ref "uc003djr.2"; class_code "="; tss_id "TSS9419"; p_id "P9626";
chr3	hg19_knownGene	exon	58279313	58280133	.	+	.	gene_id "XLOC_009982"; transcript_id "5_00027438"; exon_number "9"; gene_name "uc003djr.2"; oId "uc003djr.2"; nearest_ref "uc003djr.2"; class_code "="; tss_id "TSS9419"; p_id "P9626";
chr3	hg19_knownGene	exon	58291972	58292378	.	+	.	gene_id "XLOC_009982"; transcript_id "5_00027445"; exon_number "1"; gene_name "uc010hni.2"; oId "uc010hni.2"; nearest_ref "uc010hni.2"; class_code "="; tss_id "TSS9421"; p_id "P9625";
chr3	hg19_knownGene	exon	58296234	58296318	.	+	.	gene_id "XLOC_009982"; transcript_id "5_00027445"; exon_number "2"; gene_name "uc010hni.2"; oId "uc010hni.2"; nearest_ref "uc010hni.2"; class_code "="; tss_id "TSS9421"; p_id "P9625";
chr3	hg19_knownGene	exon	58302242	58302318	.	+	.	gene_id "XLOC_009982"; transcript_id "5_00027445"; exon_number "3"; gene_name "uc010hni.2"; oId "uc010hni.2"; nearest_ref "uc010hni.2"; class_code "="; tss_id "TSS9421"; p_id "P9625";
chr3	hg19_knownGene	exon	58302642	58302720	.	+	.	gene_id "XLOC_009982"; transcript_id "5_00027445"; exon_number "4"; gene_name "uc010hni.2"; oId "uc010hni.2"; nearest_ref "uc010hni.2"; class_code "="; tss_id "TSS9421"; p_id "P9625";
chr3	hg19_knownGene	exon	58303167	58305919	.	+	.	gene_id "XLOC_009982"; transcript_id "5_00027445"; exon_number "5"; gene_name "uc010hni.2"; oId "uc010hni.2"; nearest_ref "uc010hni.2"; class_code "="; tss_id "TSS9421"; p_id "P9625";
chr3	Cufflinks	exon	58291972	58292144	.	+	.	gene_id "XLOC_009982"; transcript_id "5_00027443"; exon_number "1"; gene_name "uc003djw.3"; oId "uc003djw.3_ext"; nearest_ref "uc003djw.3"; class_code "="; tss_id "TSS9421"; p_id "P9625";
chr3	Cufflinks	exon	58296234	58296318	.	+	.	gene_id "XLOC_009982"; transcript_id "5_00027443"; exon_number "2"; gene_name "uc003djw.3"; oId "uc003djw.3_ext"; nearest_ref "uc003djw.3"; class_code "="; tss_id "TSS9421"; p_id "P9625";
chr3	Cufflinks	exon	58302242	58302318	.	+	.	gene_id "XLOC_009982"; transcript_id "5_00027443"; exon_number "3"; gene_name "uc003djw.3"; oId "uc003djw.3_ext"; nearest_ref "uc003djw.3"; class_code "="; tss_id "TSS9421"; p_id "P9625";
chr3	Cufflinks	exon	58302642	58302720	.	+	.	gene_id "XLOC_009982"; transcript_id "5_00027443"; exon_number "4"; gene_name "uc003djw.3"; oId "uc003djw.3_ext"; nearest_ref "uc003djw.3"; class_code "="; tss_id "TSS9421"; p_id "P9625";
chr3	Cufflinks	exon	58303167	58305919	.	+	.	gene_id "XLOC_009982"; transcript_id "5_00027443"; exon_number "5"; gene_name "uc003djw.3"; oId "uc003djw.3_ext"; nearest_ref "uc003djw.3"; class_code "="; tss_id "TSS9421"; p_id "P9625";
chr3	hg19_knownGene	exon	58291972	58292378	.	+	.	gene_id "XLOC_009982"; transcript_id "5_00027444"; exon_number "1"; gene_name "uc010hnh.2"; oId "uc010hnh.2"; nearest_ref "uc010hnh.2"; class_code "="; tss_id "TSS9421"; p_id "P9624";
chr3	hg19_knownGene	exon	58296036	58296133	.	+	.	gene_id "XLOC_009982"; transcript_id "5_00027444"; exon_number "2"; gene_name "uc010hnh.2"; oId "uc010hnh.2"; nearest_ref "uc010hnh.2"; class_code "="; tss_id "TSS9421"; p_id "P9624";
chr3	hg19_knownGene	exon	58296234	58296318	.	+	.	gene_id "XLOC_009982"; transcript_id "5_00027444"; exon_number "3"; gene_name "uc010hnh.2"; oId "uc010hnh.2"; nearest_ref "uc010hnh.2"; class_code "="; tss_id "TSS9421"; p_id "P9624";
chr3	hg19_knownGene	exon	58302242	58302318	.	+	.	gene_id "XLOC_009982"; transcript_id "5_00027444"; exon_number "4"; gene_name "uc010hnh.2"; oId "uc010hnh.2"; nearest_ref "uc010hnh.2"; class_code "="; tss_id "TSS9421"; p_id "P9624";
chr3	hg19_knownGene	exon	58302642	58302720	.	+	.	gene_id "XLOC_009982"; transcript_id "5_00027444"; exon_number "5"; gene_name "uc010hnh.2"; oId "uc010hnh.2"; nearest_ref "uc010hnh.2"; class_code "="; tss_id "TSS9421"; p_id "P9624";
chr3	hg19_knownGene	exon	58303167	58305919	.	+	.	gene_id "XLOC_009982"; transcript_id "5_00027444"; exon_number "6"; gene_name "uc010hnh.2"; oId "uc010hnh.2"; nearest_ref "uc010hnh.2"; class_code "="; tss_id "TSS9421"; p_id "P9624";
chr3	Cufflinks	exon	58291972	58292144	.	+	.	gene_id "XLOC_009982"; transcript_id "5_00027442"; exon_number "1"; gene_name "uc003djv.3"; oId "uc003djv.3_ext"; nearest_ref "uc003djv.3"; class_code "="; tss_id "TSS9421"; p_id "P9625";
chr3	Cufflinks	exon	58296234	58296318	.	+	.	gene_id "XLOC_009982"; transcript_id "5_00027442"; exon_number "2"; gene_name "uc003djv.3"; oId "uc003djv.3_ext"; nearest_ref "uc003djv.3"; class_code "="; tss_id "TSS9421"; p_id "P9625";
chr3	Cufflinks	exon	58301449	58301530	.	+	.	gene_id "XLOC_009982"; transcript_id "5_00027442"; exon_number "3"; gene_name "uc003djv.3"; oId "uc003djv.3_ext"; nearest_ref "uc003djv.3"; class_code "="; tss_id "TSS9421"; p_id "P9625";
chr3	Cufflinks	exon	58302225	58302318	.	+	.	gene_id "XLOC_009982"; transcript_id "5_00027442"; exon_number "4"; gene_name "uc003djv.3"; oId "uc003djv.3_ext"; nearest_ref "uc003djv.3"; class_code "="; tss_id "TSS9421"; p_id "P9625";
chr3	Cufflinks	exon	58302642	58302720	.	+	.	gene_id "XLOC_009982"; transcript_id "5_00027442"; exon_number "5"; gene_name "uc003djv.3"; oId "uc003djv.3_ext"; nearest_ref "uc003djv.3"; class_code "="; tss_id "TSS9421"; p_id "P9625";
chr3	Cufflinks	exon	58303167	58305919	.	+	.	gene_id "XLOC_009982"; transcript_id "5_00027442"; exon_number "6"; gene_name "uc003djv.3"; oId "uc003djv.3_ext"; nearest_ref "uc003djv.3"; class_code "="; tss_id "TSS9421"; p_id "P9625";
chr3	Cufflinks	exon	58291972	58292144	.	+	.	gene_id "XLOC_009982"; transcript_id "5_00027441"; exon_number "1"; gene_name "uc003dju.3"; oId "SC4.22183.4"; nearest_ref "uc003dju.3"; class_code "="; tss_id "TSS9421"; p_id "P9624";
chr3	Cufflinks	exon	58296036	58296133	.	+	.	gene_id "XLOC_009982"; transcript_id "5_00027441"; exon_number "2"; gene_name "uc003dju.3"; oId "SC4.22183.4"; nearest_ref "uc003dju.3"; class_code "="; tss_id "TSS9421"; p_id "P9624";
chr3	Cufflinks	exon	58296234	58296318	.	+	.	gene_id "XLOC_009982"; transcript_id "5_00027441"; exon_number "3"; gene_name "uc003dju.3"; oId "SC4.22183.4"; nearest_ref "uc003dju.3"; class_code "="; tss_id "TSS9421"; p_id "P9624";
chr3	Cufflinks	exon	58302242	58302318	.	+	.	gene_id "XLOC_009982"; transcript_id "5_00027441"; exon_number "4"; gene_name "uc003dju.3"; oId "SC4.22183.4"; nearest_ref "uc003dju.3"; class_code "="; tss_id "TSS9421"; p_id "P9624";
chr3	Cufflinks	exon	58302642	58302720	.	+	.	gene_id "XLOC_009982"; transcript_id "5_00027441"; exon_number "5"; gene_name "uc003dju.3"; oId "SC4.22183.4"; nearest_ref "uc003dju.3"; class_code "="; tss_id "TSS9421"; p_id "P9624";
chr3	Cufflinks	exon	58303167	58310506	.	+	.	gene_id "XLOC_009982"; transcript_id "5_00027441"; exon_number "6"; gene_name "uc003dju.3"; oId "SC4.22183.4"; nearest_ref "uc003dju.3"; class_code "="; tss_id "TSS9421"; p_id "P9624";
chr3	Cufflinks	exon	58281819	58282276	.	+	.	gene_id "XLOC_009983"; transcript_id "5_00034023"; exon_number "1"; gene_name "uc003djt.3"; oId "upf1_r4.26303.1"; nearest_ref "uc003djt.3"; class_code "p";
chr3	Cufflinks	exon	58282369	58282871	.	+	.	gene_id "XLOC_009984"; transcript_id "5_00034024"; exon_number "1"; gene_name "uc003djt.3"; oId "upf1_r4.26304.1"; nearest_ref "uc003djt.3"; class_code "p";
chr3	Cufflinks	exon	58283098	58283386	.	+	.	gene_id "XLOC_009985"; transcript_id "5_00034025"; exon_number "1"; oId "upf1_r4.26305.1"; class_code "u";
chr3	Cufflinks	exon	58284079	58284313	.	+	.	gene_id "XLOC_009986"; transcript_id "5_00034026"; exon_number "1"; oId "upf1_r4.26306.1"; class_code "u";
chr3	Cufflinks	exon	58294552	58294779	.	+	.	gene_id "XLOC_009987"; transcript_id "5_00031619"; exon_number "1"; gene_name "uc003djw.3"; oId "SC4.22184.1"; nearest_ref "uc003djw.3"; class_code "i";
chr3	Cufflinks	exon	58312041	58312660	.	+	.	gene_id "XLOC_009988"; transcript_id "5_00034028"; exon_number "1"; oId "upf1_r4.26300.1"; class_code "u";
chr3	Cufflinks	exon	58314817	58315520	.	+	.	gene_id "XLOC_009989"; transcript_id "5_00034029"; exon_number "1"; oId "upf1_r4.26301.1"; class_code "u";
chr3	hg19_knownGene	exon	58318617	58318817	.	+	.	gene_id "XLOC_009990"; transcript_id "5_00027451"; exon_number "1"; gene_name "uc003djy.1"; oId "uc003djy.1"; nearest_ref "uc003djy.1"; class_code "="; tss_id "TSS9423"; p_id "P9636";
chr3	hg19_knownGene	exon	58355158	58355205	.	+	.	gene_id "XLOC_009990"; transcript_id "5_00027451"; exon_number "2"; gene_name "uc003djy.1"; oId "uc003djy.1"; nearest_ref "uc003djy.1"; class_code "="; tss_id "TSS9423"; p_id "P9636";
chr3	hg19_knownGene	exon	58368241	58368427	.	+	.	gene_id "XLOC_009990"; transcript_id "5_00027451"; exon_number "3"; gene_name "uc003djy.1"; oId "uc003djy.1"; nearest_ref "uc003djy.1"; class_code "="; tss_id "TSS9423"; p_id "P9636";
chr3	hg19_knownGene	exon	58376309	58376386	.	+	.	gene_id "XLOC_009990"; transcript_id "5_00027451"; exon_number "4"; gene_name "uc003djy.1"; oId "uc003djy.1"; nearest_ref "uc003djy.1"; class_code "="; tss_id "TSS9423"; p_id "P9636";
chr3	hg19_knownGene	exon	58376874	58376947	.	+	.	gene_id "XLOC_009990"; transcript_id "5_00027451"; exon_number "5"; gene_name "uc003djy.1"; oId "uc003djy.1"; nearest_ref "uc003djy.1"; class_code "="; tss_id "TSS9423"; p_id "P9636";
chr3	hg19_knownGene	exon	58377500	58377574	.	+	.	gene_id "XLOC_009990"; transcript_id "5_00027451"; exon_number "6"; gene_name "uc003djy.1"; oId "uc003djy.1"; nearest_ref "uc003djy.1"; class_code "="; tss_id "TSS9423"; p_id "P9636";
chr3	hg19_knownGene	exon	58380725	58380829	.	+	.	gene_id "XLOC_009990"; transcript_id "5_00027451"; exon_number "7"; gene_name "uc003djy.1"; oId "uc003djy.1"; nearest_ref "uc003djy.1"; class_code "="; tss_id "TSS9423"; p_id "P9636";
chr3	hg19_knownGene	exon	58381385	58381486	.	+	.	gene_id "XLOC_009990"; transcript_id "5_00027451"; exon_number "8"; gene_name "uc003djy.1"; oId "uc003djy.1"; nearest_ref "uc003djy.1"; class_code "="; tss_id "TSS9423"; p_id "P9636";
chr3	hg19_knownGene	exon	58382766	58382927	.	+	.	gene_id "XLOC_009990"; transcript_id "5_00027451"; exon_number "9"; gene_name "uc003djy.1"; oId "uc003djy.1"; nearest_ref "uc003djy.1"; class_code "="; tss_id "TSS9423"; p_id "P9636";
chr3	hg19_knownGene	exon	58383332	58383449	.	+	.	gene_id "XLOC_009990"; transcript_id "5_00027451"; exon_number "10"; gene_name "uc003djy.1"; oId "uc003djy.1"; nearest_ref "uc003djy.1"; class_code "="; tss_id "TSS9423"; p_id "P9636";
chr3	hg19_knownGene	exon	58385026	58385104	.	+	.	gene_id "XLOC_009990"; transcript_id "5_00027451"; exon_number "11"; gene_name "uc003djy.1"; oId "uc003djy.1"; nearest_ref "uc003djy.1"; class_code "="; tss_id "TSS9423"; p_id "P9636";
chr3	hg19_knownGene	exon	58389589	58389637	.	+	.	gene_id "XLOC_009990"; transcript_id "5_00027451"; exon_number "12"; gene_name "uc003djy.1"; oId "uc003djy.1"; nearest_ref "uc003djy.1"; class_code "="; tss_id "TSS9423"; p_id "P9636";
chr3	hg19_knownGene	exon	58394651	58394728	.	+	.	gene_id "XLOC_009990"; transcript_id "5_00027451"; exon_number "13"; gene_name "uc003djy.1"; oId "uc003djy.1"; nearest_ref "uc003djy.1"; class_code "="; tss_id "TSS9423"; p_id "P9636";
chr3	hg19_knownGene	exon	58395259	58395345	.	+	.	gene_id "XLOC_009990"; transcript_id "5_00027451"; exon_number "14"; gene_name "uc003djy.1"; oId "uc003djy.1"; nearest_ref "uc003djy.1"; class_code "="; tss_id "TSS9423"; p_id "P9636";
chr3	hg19_knownGene	exon	58395817	58395886	.	+	.	gene_id "XLOC_009990"; transcript_id "5_00027451"; exon_number "15"; gene_name "uc003djy.1"; oId "uc003djy.1"; nearest_ref "uc003djy.1"; class_code "="; tss_id "TSS9423"; p_id "P9636";
chr3	hg19_knownGene	exon	58398628	58398690	.	+	.	gene_id "XLOC_009990"; transcript_id "5_00027451"; exon_number "16"; gene_name "uc003djy.1"; oId "uc003djy.1"; nearest_ref "uc003djy.1"; class_code "="; tss_id "TSS9423"; p_id "P9636";
chr3	hg19_knownGene	exon	58406263	58406687	.	+	.	gene_id "XLOC_009990"; transcript_id "5_00027451"; exon_number "17"; gene_name "uc003djy.1"; oId "uc003djy.1"; nearest_ref "uc003djy.1"; class_code "="; tss_id "TSS9423"; p_id "P9636";
chr3	hg19_knownGene	exon	58318617	58318817	.	+	.	gene_id "XLOC_009990"; transcript_id "5_00027450"; exon_number "1"; gene_name "uc003djx.1"; oId "uc003djx.1"; nearest_ref "uc003djx.1"; class_code "="; tss_id "TSS9423"; p_id "P9635";
chr3	hg19_knownGene	exon	58351601	58351651	.	+	.	gene_id "XLOC_009990"; transcript_id "5_00027450"; exon_number "2"; gene_name "uc003djx.1"; oId "uc003djx.1"; nearest_ref "uc003djx.1"; class_code "="; tss_id "TSS9423"; p_id "P9635";
chr3	hg19_knownGene	exon	58355158	58355205	.	+	.	gene_id "XLOC_009990"; transcript_id "5_00027450"; exon_number "3"; gene_name "uc003djx.1"; oId "uc003djx.1"; nearest_ref "uc003djx.1"; class_code "="; tss_id "TSS9423"; p_id "P9635";
chr3	hg19_knownGene	exon	58368241	58368427	.	+	.	gene_id "XLOC_009990"; transcript_id "5_00027450"; exon_number "4"; gene_name "uc003djx.1"; oId "uc003djx.1"; nearest_ref "uc003djx.1"; class_code "="; tss_id "TSS9423"; p_id "P9635";
chr3	hg19_knownGene	exon	58376309	58376386	.	+	.	gene_id "XLOC_009990"; transcript_id "5_00027450"; exon_number "5"; gene_name "uc003djx.1"; oId "uc003djx.1"; nearest_ref "uc003djx.1"; class_code "="; tss_id "TSS9423"; p_id "P9635";
chr3	hg19_knownGene	exon	58376874	58376947	.	+	.	gene_id "XLOC_009990"; transcript_id "5_00027450"; exon_number "6"; gene_name "uc003djx.1"; oId "uc003djx.1"; nearest_ref "uc003djx.1"; class_code "="; tss_id "TSS9423"; p_id "P9635";
chr3	hg19_knownGene	exon	58377500	58377574	.	+	.	gene_id "XLOC_009990"; transcript_id "5_00027450"; exon_number "7"; gene_name "uc003djx.1"; oId "uc003djx.1"; nearest_ref "uc003djx.1"; class_code "="; tss_id "TSS9423"; p_id "P9635";
chr3	hg19_knownGene	exon	58380725	58380829	.	+	.	gene_id "XLOC_009990"; transcript_id "5_00027450"; exon_number "8"; gene_name "uc003djx.1"; oId "uc003djx.1"; nearest_ref "uc003djx.1"; class_code "="; tss_id "TSS9423"; p_id "P9635";
chr3	hg19_knownGene	exon	58381385	58381486	.	+	.	gene_id "XLOC_009990"; transcript_id "5_00027450"; exon_number "9"; gene_name "uc003djx.1"; oId "uc003djx.1"; nearest_ref "uc003djx.1"; class_code "="; tss_id "TSS9423"; p_id "P9635";
chr3	hg19_knownGene	exon	58382766	58382927	.	+	.	gene_id "XLOC_009990"; transcript_id "5_00027450"; exon_number "10"; gene_name "uc003djx.1"; oId "uc003djx.1"; nearest_ref "uc003djx.1"; class_code "="; tss_id "TSS9423"; p_id "P9635";
chr3	hg19_knownGene	exon	58383332	58383449	.	+	.	gene_id "XLOC_009990"; transcript_id "5_00027450"; exon_number "11"; gene_name "uc003djx.1"; oId "uc003djx.1"; nearest_ref "uc003djx.1"; class_code "="; tss_id "TSS9423"; p_id "P9635";
chr3	hg19_knownGene	exon	58385026	58385104	.	+	.	gene_id "XLOC_009990"; transcript_id "5_00027450"; exon_number "12"; gene_name "uc003djx.1"; oId "uc003djx.1"; nearest_ref "uc003djx.1"; class_code "="; tss_id "TSS9423"; p_id "P9635";
chr3	hg19_knownGene	exon	58389589	58389637	.	+	.	gene_id "XLOC_009990"; transcript_id "5_00027450"; exon_number "13"; gene_name "uc003djx.1"; oId "uc003djx.1"; nearest_ref "uc003djx.1"; class_code "="; tss_id "TSS9423"; p_id "P9635";
chr3	hg19_knownGene	exon	58394651	58394728	.	+	.	gene_id "XLOC_009990"; transcript_id "5_00027450"; exon_number "14"; gene_name "uc003djx.1"; oId "uc003djx.1"; nearest_ref "uc003djx.1"; class_code "="; tss_id "TSS9423"; p_id "P9635";
chr3	hg19_knownGene	exon	58395259	58395345	.	+	.	gene_id "XLOC_009990"; transcript_id "5_00027450"; exon_number "15"; gene_name "uc003djx.1"; oId "uc003djx.1"; nearest_ref "uc003djx.1"; class_code "="; tss_id "TSS9423"; p_id "P9635";
chr3	hg19_knownGene	exon	58395817	58395886	.	+	.	gene_id "XLOC_009990"; transcript_id "5_00027450"; exon_number "16"; gene_name "uc003djx.1"; oId "uc003djx.1"; nearest_ref "uc003djx.1"; class_code "="; tss_id "TSS9423"; p_id "P9635";
chr3	hg19_knownGene	exon	58398628	58398690	.	+	.	gene_id "XLOC_009990"; transcript_id "5_00027450"; exon_number "17"; gene_name "uc003djx.1"; oId "uc003djx.1"; nearest_ref "uc003djx.1"; class_code "="; tss_id "TSS9423"; p_id "P9635";
chr3	hg19_knownGene	exon	58406263	58406687	.	+	.	gene_id "XLOC_009990"; transcript_id "5_00027450"; exon_number "18"; gene_name "uc003djx.1"; oId "uc003djx.1"; nearest_ref "uc003djx.1"; class_code "="; tss_id "TSS9423"; p_id "P9635";
chr3	hg19_knownGene	exon	58318617	58318817	.	+	.	gene_id "XLOC_009990"; transcript_id "5_00027457"; exon_number "1"; gene_name "uc011bfe.1"; oId "uc011bfe.1"; nearest_ref "uc011bfe.1"; class_code "="; tss_id "TSS9423"; p_id "P9634";
chr3	hg19_knownGene	exon	58368241	58368427	.	+	.	gene_id "XLOC_009990"; transcript_id "5_00027457"; exon_number "2"; gene_name "uc011bfe.1"; oId "uc011bfe.1"; nearest_ref "uc011bfe.1"; class_code "="; tss_id "TSS9423"; p_id "P9634";
chr3	hg19_knownGene	exon	58376309	58376386	.	+	.	gene_id "XLOC_009990"; transcript_id "5_00027457"; exon_number "3"; gene_name "uc011bfe.1"; oId "uc011bfe.1"; nearest_ref "uc011bfe.1"; class_code "="; tss_id "TSS9423"; p_id "P9634";
chr3	hg19_knownGene	exon	58376874	58376947	.	+	.	gene_id "XLOC_009990"; transcript_id "5_00027457"; exon_number "4"; gene_name "uc011bfe.1"; oId "uc011bfe.1"; nearest_ref "uc011bfe.1"; class_code "="; tss_id "TSS9423"; p_id "P9634";
chr3	hg19_knownGene	exon	58377500	58377574	.	+	.	gene_id "XLOC_009990"; transcript_id "5_00027457"; exon_number "5"; gene_name "uc011bfe.1"; oId "uc011bfe.1"; nearest_ref "uc011bfe.1"; class_code "="; tss_id "TSS9423"; p_id "P9634";
chr3	hg19_knownGene	exon	58380725	58380829	.	+	.	gene_id "XLOC_009990"; transcript_id "5_00027457"; exon_number "6"; gene_name "uc011bfe.1"; oId "uc011bfe.1"; nearest_ref "uc011bfe.1"; class_code "="; tss_id "TSS9423"; p_id "P9634";
chr3	hg19_knownGene	exon	58381385	58381486	.	+	.	gene_id "XLOC_009990"; transcript_id "5_00027457"; exon_number "7"; gene_name "uc011bfe.1"; oId "uc011bfe.1"; nearest_ref "uc011bfe.1"; class_code "="; tss_id "TSS9423"; p_id "P9634";
chr3	hg19_knownGene	exon	58382766	58382927	.	+	.	gene_id "XLOC_009990"; transcript_id "5_00027457"; exon_number "8"; gene_name "uc011bfe.1"; oId "uc011bfe.1"; nearest_ref "uc011bfe.1"; class_code "="; tss_id "TSS9423"; p_id "P9634";
chr3	hg19_knownGene	exon	58383332	58383449	.	+	.	gene_id "XLOC_009990"; transcript_id "5_00027457"; exon_number "9"; gene_name "uc011bfe.1"; oId "uc011bfe.1"; nearest_ref "uc011bfe.1"; class_code "="; tss_id "TSS9423"; p_id "P9634";
chr3	hg19_knownGene	exon	58385026	58385104	.	+	.	gene_id "XLOC_009990"; transcript_id "5_00027457"; exon_number "10"; gene_name "uc011bfe.1"; oId "uc011bfe.1"; nearest_ref "uc011bfe.1"; class_code "="; tss_id "TSS9423"; p_id "P9634";
chr3	hg19_knownGene	exon	58389589	58389637	.	+	.	gene_id "XLOC_009990"; transcript_id "5_00027457"; exon_number "11"; gene_name "uc011bfe.1"; oId "uc011bfe.1"; nearest_ref "uc011bfe.1"; class_code "="; tss_id "TSS9423"; p_id "P9634";
chr3	hg19_knownGene	exon	58394651	58394728	.	+	.	gene_id "XLOC_009990"; transcript_id "5_00027457"; exon_number "12"; gene_name "uc011bfe.1"; oId "uc011bfe.1"; nearest_ref "uc011bfe.1"; class_code "="; tss_id "TSS9423"; p_id "P9634";
chr3	hg19_knownGene	exon	58395259	58395345	.	+	.	gene_id "XLOC_009990"; transcript_id "5_00027457"; exon_number "13"; gene_name "uc011bfe.1"; oId "uc011bfe.1"; nearest_ref "uc011bfe.1"; class_code "="; tss_id "TSS9423"; p_id "P9634";
chr3	hg19_knownGene	exon	58395817	58395886	.	+	.	gene_id "XLOC_009990"; transcript_id "5_00027457"; exon_number "14"; gene_name "uc011bfe.1"; oId "uc011bfe.1"; nearest_ref "uc011bfe.1"; class_code "="; tss_id "TSS9423"; p_id "P9634";
chr3	hg19_knownGene	exon	58398628	58398690	.	+	.	gene_id "XLOC_009990"; transcript_id "5_00027457"; exon_number "15"; gene_name "uc011bfe.1"; oId "uc011bfe.1"; nearest_ref "uc011bfe.1"; class_code "="; tss_id "TSS9423"; p_id "P9634";
chr3	hg19_knownGene	exon	58406263	58406295	.	+	.	gene_id "XLOC_009990"; transcript_id "5_00027457"; exon_number "16"; gene_name "uc011bfe.1"; oId "uc011bfe.1"; nearest_ref "uc011bfe.1"; class_code "="; tss_id "TSS9423"; p_id "P9634";
chr3	hg19_knownGene	exon	58410479	58410878	.	+	.	gene_id "XLOC_009990"; transcript_id "5_00027457"; exon_number "17"; gene_name "uc011bfe.1"; oId "uc011bfe.1"; nearest_ref "uc011bfe.1"; class_code "="; tss_id "TSS9423"; p_id "P9634";
chr3	hg19_knownGene	exon	58318617	58318817	.	+	.	gene_id "XLOC_009990"; transcript_id "5_00027456"; exon_number "1"; gene_name "uc010hnj.1"; oId "uc010hnj.1"; nearest_ref "uc010hnj.1"; class_code "="; tss_id "TSS9423"; p_id "P9633";
chr3	hg19_knownGene	exon	58368241	58368427	.	+	.	gene_id "XLOC_009990"; transcript_id "5_00027456"; exon_number "2"; gene_name "uc010hnj.1"; oId "uc010hnj.1"; nearest_ref "uc010hnj.1"; class_code "="; tss_id "TSS9423"; p_id "P9633";
chr3	hg19_knownGene	exon	58376309	58376386	.	+	.	gene_id "XLOC_009990"; transcript_id "5_00027456"; exon_number "3"; gene_name "uc010hnj.1"; oId "uc010hnj.1"; nearest_ref "uc010hnj.1"; class_code "="; tss_id "TSS9423"; p_id "P9633";
chr3	hg19_knownGene	exon	58376874	58376947	.	+	.	gene_id "XLOC_009990"; transcript_id "5_00027456"; exon_number "4"; gene_name "uc010hnj.1"; oId "uc010hnj.1"; nearest_ref "uc010hnj.1"; class_code "="; tss_id "TSS9423"; p_id "P9633";
chr3	hg19_knownGene	exon	58377500	58377574	.	+	.	gene_id "XLOC_009990"; transcript_id "5_00027456"; exon_number "5"; gene_name "uc010hnj.1"; oId "uc010hnj.1"; nearest_ref "uc010hnj.1"; class_code "="; tss_id "TSS9423"; p_id "P9633";
chr3	hg19_knownGene	exon	58380725	58380829	.	+	.	gene_id "XLOC_009990"; transcript_id "5_00027456"; exon_number "6"; gene_name "uc010hnj.1"; oId "uc010hnj.1"; nearest_ref "uc010hnj.1"; class_code "="; tss_id "TSS9423"; p_id "P9633";
chr3	hg19_knownGene	exon	58381385	58381486	.	+	.	gene_id "XLOC_009990"; transcript_id "5_00027456"; exon_number "7"; gene_name "uc010hnj.1"; oId "uc010hnj.1"; nearest_ref "uc010hnj.1"; class_code "="; tss_id "TSS9423"; p_id "P9633";
chr3	hg19_knownGene	exon	58382766	58382927	.	+	.	gene_id "XLOC_009990"; transcript_id "5_00027456"; exon_number "8"; gene_name "uc010hnj.1"; oId "uc010hnj.1"; nearest_ref "uc010hnj.1"; class_code "="; tss_id "TSS9423"; p_id "P9633";
chr3	hg19_knownGene	exon	58383332	58383449	.	+	.	gene_id "XLOC_009990"; transcript_id "5_00027456"; exon_number "9"; gene_name "uc010hnj.1"; oId "uc010hnj.1"; nearest_ref "uc010hnj.1"; class_code "="; tss_id "TSS9423"; p_id "P9633";
chr3	hg19_knownGene	exon	58385026	58385104	.	+	.	gene_id "XLOC_009990"; transcript_id "5_00027456"; exon_number "10"; gene_name "uc010hnj.1"; oId "uc010hnj.1"; nearest_ref "uc010hnj.1"; class_code "="; tss_id "TSS9423"; p_id "P9633";
chr3	hg19_knownGene	exon	58389589	58389637	.	+	.	gene_id "XLOC_009990"; transcript_id "5_00027456"; exon_number "11"; gene_name "uc010hnj.1"; oId "uc010hnj.1"; nearest_ref "uc010hnj.1"; class_code "="; tss_id "TSS9423"; p_id "P9633";
chr3	hg19_knownGene	exon	58394651	58394728	.	+	.	gene_id "XLOC_009990"; transcript_id "5_00027456"; exon_number "12"; gene_name "uc010hnj.1"; oId "uc010hnj.1"; nearest_ref "uc010hnj.1"; class_code "="; tss_id "TSS9423"; p_id "P9633";
chr3	hg19_knownGene	exon	58395259	58395345	.	+	.	gene_id "XLOC_009990"; transcript_id "5_00027456"; exon_number "13"; gene_name "uc010hnj.1"; oId "uc010hnj.1"; nearest_ref "uc010hnj.1"; class_code "="; tss_id "TSS9423"; p_id "P9633";
chr3	hg19_knownGene	exon	58395817	58395886	.	+	.	gene_id "XLOC_009990"; transcript_id "5_00027456"; exon_number "14"; gene_name "uc010hnj.1"; oId "uc010hnj.1"; nearest_ref "uc010hnj.1"; class_code "="; tss_id "TSS9423"; p_id "P9633";
chr3	hg19_knownGene	exon	58398628	58398690	.	+	.	gene_id "XLOC_009990"; transcript_id "5_00027456"; exon_number "15"; gene_name "uc010hnj.1"; oId "uc010hnj.1"; nearest_ref "uc010hnj.1"; class_code "="; tss_id "TSS9423"; p_id "P9633";
chr3	hg19_knownGene	exon	58410479	58410878	.	+	.	gene_id "XLOC_009990"; transcript_id "5_00027456"; exon_number "16"; gene_name "uc010hnj.1"; oId "uc010hnj.1"; nearest_ref "uc010hnj.1"; class_code "="; tss_id "TSS9423"; p_id "P9633";
chr3	hg19_knownGene	exon	58318617	58318817	.	+	.	gene_id "XLOC_009990"; transcript_id "5_00027454"; exon_number "1"; gene_name "uc003dkc.1"; oId "uc003dkc.1"; nearest_ref "uc003dkc.1"; class_code "="; tss_id "TSS9423"; p_id "P9632";
chr3	hg19_knownGene	exon	58355158	58355205	.	+	.	gene_id "XLOC_009990"; transcript_id "5_00027454"; exon_number "2"; gene_name "uc003dkc.1"; oId "uc003dkc.1"; nearest_ref "uc003dkc.1"; class_code "="; tss_id "TSS9423"; p_id "P9632";
chr3	hg19_knownGene	exon	58368241	58368427	.	+	.	gene_id "XLOC_009990"; transcript_id "5_00027454"; exon_number "3"; gene_name "uc003dkc.1"; oId "uc003dkc.1"; nearest_ref "uc003dkc.1"; class_code "="; tss_id "TSS9423"; p_id "P9632";
chr3	hg19_knownGene	exon	58376309	58376386	.	+	.	gene_id "XLOC_009990"; transcript_id "5_00027454"; exon_number "4"; gene_name "uc003dkc.1"; oId "uc003dkc.1"; nearest_ref "uc003dkc.1"; class_code "="; tss_id "TSS9423"; p_id "P9632";
chr3	hg19_knownGene	exon	58376874	58376947	.	+	.	gene_id "XLOC_009990"; transcript_id "5_00027454"; exon_number "5"; gene_name "uc003dkc.1"; oId "uc003dkc.1"; nearest_ref "uc003dkc.1"; class_code "="; tss_id "TSS9423"; p_id "P9632";
chr3	hg19_knownGene	exon	58377500	58377574	.	+	.	gene_id "XLOC_009990"; transcript_id "5_00027454"; exon_number "6"; gene_name "uc003dkc.1"; oId "uc003dkc.1"; nearest_ref "uc003dkc.1"; class_code "="; tss_id "TSS9423"; p_id "P9632";
chr3	hg19_knownGene	exon	58380725	58380829	.	+	.	gene_id "XLOC_009990"; transcript_id "5_00027454"; exon_number "7"; gene_name "uc003dkc.1"; oId "uc003dkc.1"; nearest_ref "uc003dkc.1"; class_code "="; tss_id "TSS9423"; p_id "P9632";
chr3	hg19_knownGene	exon	58381385	58381486	.	+	.	gene_id "XLOC_009990"; transcript_id "5_00027454"; exon_number "8"; gene_name "uc003dkc.1"; oId "uc003dkc.1"; nearest_ref "uc003dkc.1"; class_code "="; tss_id "TSS9423"; p_id "P9632";
chr3	hg19_knownGene	exon	58382766	58382927	.	+	.	gene_id "XLOC_009990"; transcript_id "5_00027454"; exon_number "9"; gene_name "uc003dkc.1"; oId "uc003dkc.1"; nearest_ref "uc003dkc.1"; class_code "="; tss_id "TSS9423"; p_id "P9632";
chr3	hg19_knownGene	exon	58383332	58383449	.	+	.	gene_id "XLOC_009990"; transcript_id "5_00027454"; exon_number "10"; gene_name "uc003dkc.1"; oId "uc003dkc.1"; nearest_ref "uc003dkc.1"; class_code "="; tss_id "TSS9423"; p_id "P9632";
chr3	hg19_knownGene	exon	58385026	58385104	.	+	.	gene_id "XLOC_009990"; transcript_id "5_00027454"; exon_number "11"; gene_name "uc003dkc.1"; oId "uc003dkc.1"; nearest_ref "uc003dkc.1"; class_code "="; tss_id "TSS9423"; p_id "P9632";
chr3	hg19_knownGene	exon	58389589	58389637	.	+	.	gene_id "XLOC_009990"; transcript_id "5_00027454"; exon_number "12"; gene_name "uc003dkc.1"; oId "uc003dkc.1"; nearest_ref "uc003dkc.1"; class_code "="; tss_id "TSS9423"; p_id "P9632";
chr3	hg19_knownGene	exon	58394651	58394728	.	+	.	gene_id "XLOC_009990"; transcript_id "5_00027454"; exon_number "13"; gene_name "uc003dkc.1"; oId "uc003dkc.1"; nearest_ref "uc003dkc.1"; class_code "="; tss_id "TSS9423"; p_id "P9632";
chr3	hg19_knownGene	exon	58395259	58395345	.	+	.	gene_id "XLOC_009990"; transcript_id "5_00027454"; exon_number "14"; gene_name "uc003dkc.1"; oId "uc003dkc.1"; nearest_ref "uc003dkc.1"; class_code "="; tss_id "TSS9423"; p_id "P9632";
chr3	hg19_knownGene	exon	58395817	58395886	.	+	.	gene_id "XLOC_009990"; transcript_id "5_00027454"; exon_number "15"; gene_name "uc003dkc.1"; oId "uc003dkc.1"; nearest_ref "uc003dkc.1"; class_code "="; tss_id "TSS9423"; p_id "P9632";
chr3	hg19_knownGene	exon	58398631	58398690	.	+	.	gene_id "XLOC_009990"; transcript_id "5_00027454"; exon_number "16"; gene_name "uc003dkc.1"; oId "uc003dkc.1"; nearest_ref "uc003dkc.1"; class_code "="; tss_id "TSS9423"; p_id "P9632";
chr3	hg19_knownGene	exon	58409188	58409221	.	+	.	gene_id "XLOC_009990"; transcript_id "5_00027454"; exon_number "17"; gene_name "uc003dkc.1"; oId "uc003dkc.1"; nearest_ref "uc003dkc.1"; class_code "="; tss_id "TSS9423"; p_id "P9632";
chr3	hg19_knownGene	exon	58410479	58410878	.	+	.	gene_id "XLOC_009990"; transcript_id "5_00027454"; exon_number "18"; gene_name "uc003dkc.1"; oId "uc003dkc.1"; nearest_ref "uc003dkc.1"; class_code "="; tss_id "TSS9423"; p_id "P9632";
chr3	hg19_knownGene	exon	58318617	58318817	.	+	.	gene_id "XLOC_009990"; transcript_id "5_00027455"; exon_number "1"; gene_name "uc003dkd.1"; oId "uc003dkd.1"; nearest_ref "uc003dkd.1"; class_code "="; tss_id "TSS9423"; p_id "P9628";
chr3	hg19_knownGene	exon	58376309	58376386	.	+	.	gene_id "XLOC_009990"; transcript_id "5_00027455"; exon_number "2"; gene_name "uc003dkd.1"; oId "uc003dkd.1"; nearest_ref "uc003dkd.1"; class_code "="; tss_id "TSS9423"; p_id "P9628";
chr3	hg19_knownGene	exon	58376874	58376947	.	+	.	gene_id "XLOC_009990"; transcript_id "5_00027455"; exon_number "3"; gene_name "uc003dkd.1"; oId "uc003dkd.1"; nearest_ref "uc003dkd.1"; class_code "="; tss_id "TSS9423"; p_id "P9628";
chr3	hg19_knownGene	exon	58377500	58377574	.	+	.	gene_id "XLOC_009990"; transcript_id "5_00027455"; exon_number "4"; gene_name "uc003dkd.1"; oId "uc003dkd.1"; nearest_ref "uc003dkd.1"; class_code "="; tss_id "TSS9423"; p_id "P9628";
chr3	hg19_knownGene	exon	58380725	58380829	.	+	.	gene_id "XLOC_009990"; transcript_id "5_00027455"; exon_number "5"; gene_name "uc003dkd.1"; oId "uc003dkd.1"; nearest_ref "uc003dkd.1"; class_code "="; tss_id "TSS9423"; p_id "P9628";
chr3	hg19_knownGene	exon	58381385	58381486	.	+	.	gene_id "XLOC_009990"; transcript_id "5_00027455"; exon_number "6"; gene_name "uc003dkd.1"; oId "uc003dkd.1"; nearest_ref "uc003dkd.1"; class_code "="; tss_id "TSS9423"; p_id "P9628";
chr3	hg19_knownGene	exon	58382766	58382927	.	+	.	gene_id "XLOC_009990"; transcript_id "5_00027455"; exon_number "7"; gene_name "uc003dkd.1"; oId "uc003dkd.1"; nearest_ref "uc003dkd.1"; class_code "="; tss_id "TSS9423"; p_id "P9628";
chr3	hg19_knownGene	exon	58383332	58383449	.	+	.	gene_id "XLOC_009990"; transcript_id "5_00027455"; exon_number "8"; gene_name "uc003dkd.1"; oId "uc003dkd.1"; nearest_ref "uc003dkd.1"; class_code "="; tss_id "TSS9423"; p_id "P9628";
chr3	hg19_knownGene	exon	58385026	58385104	.	+	.	gene_id "XLOC_009990"; transcript_id "5_00027455"; exon_number "9"; gene_name "uc003dkd.1"; oId "uc003dkd.1"; nearest_ref "uc003dkd.1"; class_code "="; tss_id "TSS9423"; p_id "P9628";
chr3	hg19_knownGene	exon	58389589	58389637	.	+	.	gene_id "XLOC_009990"; transcript_id "5_00027455"; exon_number "10"; gene_name "uc003dkd.1"; oId "uc003dkd.1"; nearest_ref "uc003dkd.1"; class_code "="; tss_id "TSS9423"; p_id "P9628";
chr3	hg19_knownGene	exon	58394651	58394728	.	+	.	gene_id "XLOC_009990"; transcript_id "5_00027455"; exon_number "11"; gene_name "uc003dkd.1"; oId "uc003dkd.1"; nearest_ref "uc003dkd.1"; class_code "="; tss_id "TSS9423"; p_id "P9628";
chr3	hg19_knownGene	exon	58395259	58395345	.	+	.	gene_id "XLOC_009990"; transcript_id "5_00027455"; exon_number "12"; gene_name "uc003dkd.1"; oId "uc003dkd.1"; nearest_ref "uc003dkd.1"; class_code "="; tss_id "TSS9423"; p_id "P9628";
chr3	hg19_knownGene	exon	58395817	58395886	.	+	.	gene_id "XLOC_009990"; transcript_id "5_00027455"; exon_number "13"; gene_name "uc003dkd.1"; oId "uc003dkd.1"; nearest_ref "uc003dkd.1"; class_code "="; tss_id "TSS9423"; p_id "P9628";
chr3	hg19_knownGene	exon	58398628	58398690	.	+	.	gene_id "XLOC_009990"; transcript_id "5_00027455"; exon_number "14"; gene_name "uc003dkd.1"; oId "uc003dkd.1"; nearest_ref "uc003dkd.1"; class_code "="; tss_id "TSS9423"; p_id "P9628";
chr3	hg19_knownGene	exon	58410479	58410878	.	+	.	gene_id "XLOC_009990"; transcript_id "5_00027455"; exon_number "15"; gene_name "uc003dkd.1"; oId "uc003dkd.1"; nearest_ref "uc003dkd.1"; class_code "="; tss_id "TSS9423"; p_id "P9628";
chr3	hg19_knownGene	exon	58318617	58318817	.	+	.	gene_id "XLOC_009990"; transcript_id "5_00027453"; exon_number "1"; gene_name "uc003dkb.1"; oId "uc003dkb.1"; nearest_ref "uc003dkb.1"; class_code "="; tss_id "TSS9423"; p_id "P9629";
chr3	hg19_knownGene	exon	58355158	58355205	.	+	.	gene_id "XLOC_009990"; transcript_id "5_00027453"; exon_number "2"; gene_name "uc003dkb.1"; oId "uc003dkb.1"; nearest_ref "uc003dkb.1"; class_code "="; tss_id "TSS9423"; p_id "P9629";
chr3	hg19_knownGene	exon	58363636	58363791	.	+	.	gene_id "XLOC_009990"; transcript_id "5_00027453"; exon_number "3"; gene_name "uc003dkb.1"; oId "uc003dkb.1"; nearest_ref "uc003dkb.1"; class_code "="; tss_id "TSS9423"; p_id "P9629";
chr3	hg19_knownGene	exon	58368241	58368427	.	+	.	gene_id "XLOC_009990"; transcript_id "5_00027453"; exon_number "4"; gene_name "uc003dkb.1"; oId "uc003dkb.1"; nearest_ref "uc003dkb.1"; class_code "="; tss_id "TSS9423"; p_id "P9629";
chr3	hg19_knownGene	exon	58376309	58376386	.	+	.	gene_id "XLOC_009990"; transcript_id "5_00027453"; exon_number "5"; gene_name "uc003dkb.1"; oId "uc003dkb.1"; nearest_ref "uc003dkb.1"; class_code "="; tss_id "TSS9423"; p_id "P9629";
chr3	hg19_knownGene	exon	58376874	58376947	.	+	.	gene_id "XLOC_009990"; transcript_id "5_00027453"; exon_number "6"; gene_name "uc003dkb.1"; oId "uc003dkb.1"; nearest_ref "uc003dkb.1"; class_code "="; tss_id "TSS9423"; p_id "P9629";
chr3	hg19_knownGene	exon	58377500	58377574	.	+	.	gene_id "XLOC_009990"; transcript_id "5_00027453"; exon_number "7"; gene_name "uc003dkb.1"; oId "uc003dkb.1"; nearest_ref "uc003dkb.1"; class_code "="; tss_id "TSS9423"; p_id "P9629";
chr3	hg19_knownGene	exon	58380725	58380829	.	+	.	gene_id "XLOC_009990"; transcript_id "5_00027453"; exon_number "8"; gene_name "uc003dkb.1"; oId "uc003dkb.1"; nearest_ref "uc003dkb.1"; class_code "="; tss_id "TSS9423"; p_id "P9629";
chr3	hg19_knownGene	exon	58381385	58381486	.	+	.	gene_id "XLOC_009990"; transcript_id "5_00027453"; exon_number "9"; gene_name "uc003dkb.1"; oId "uc003dkb.1"; nearest_ref "uc003dkb.1"; class_code "="; tss_id "TSS9423"; p_id "P9629";
chr3	hg19_knownGene	exon	58382766	58382927	.	+	.	gene_id "XLOC_009990"; transcript_id "5_00027453"; exon_number "10"; gene_name "uc003dkb.1"; oId "uc003dkb.1"; nearest_ref "uc003dkb.1"; class_code "="; tss_id "TSS9423"; p_id "P9629";
chr3	hg19_knownGene	exon	58383332	58383449	.	+	.	gene_id "XLOC_009990"; transcript_id "5_00027453"; exon_number "11"; gene_name "uc003dkb.1"; oId "uc003dkb.1"; nearest_ref "uc003dkb.1"; class_code "="; tss_id "TSS9423"; p_id "P9629";
chr3	hg19_knownGene	exon	58385026	58385104	.	+	.	gene_id "XLOC_009990"; transcript_id "5_00027453"; exon_number "12"; gene_name "uc003dkb.1"; oId "uc003dkb.1"; nearest_ref "uc003dkb.1"; class_code "="; tss_id "TSS9423"; p_id "P9629";
chr3	hg19_knownGene	exon	58389589	58389637	.	+	.	gene_id "XLOC_009990"; transcript_id "5_00027453"; exon_number "13"; gene_name "uc003dkb.1"; oId "uc003dkb.1"; nearest_ref "uc003dkb.1"; class_code "="; tss_id "TSS9423"; p_id "P9629";
chr3	hg19_knownGene	exon	58394651	58394728	.	+	.	gene_id "XLOC_009990"; transcript_id "5_00027453"; exon_number "14"; gene_name "uc003dkb.1"; oId "uc003dkb.1"; nearest_ref "uc003dkb.1"; class_code "="; tss_id "TSS9423"; p_id "P9629";
chr3	hg19_knownGene	exon	58395259	58395345	.	+	.	gene_id "XLOC_009990"; transcript_id "5_00027453"; exon_number "15"; gene_name "uc003dkb.1"; oId "uc003dkb.1"; nearest_ref "uc003dkb.1"; class_code "="; tss_id "TSS9423"; p_id "P9629";
chr3	hg19_knownGene	exon	58395817	58395886	.	+	.	gene_id "XLOC_009990"; transcript_id "5_00027453"; exon_number "16"; gene_name "uc003dkb.1"; oId "uc003dkb.1"; nearest_ref "uc003dkb.1"; class_code "="; tss_id "TSS9423"; p_id "P9629";
chr3	hg19_knownGene	exon	58398628	58398690	.	+	.	gene_id "XLOC_009990"; transcript_id "5_00027453"; exon_number "17"; gene_name "uc003dkb.1"; oId "uc003dkb.1"; nearest_ref "uc003dkb.1"; class_code "="; tss_id "TSS9423"; p_id "P9629";
chr3	hg19_knownGene	exon	58410479	58410878	.	+	.	gene_id "XLOC_009990"; transcript_id "5_00027453"; exon_number "18"; gene_name "uc003dkb.1"; oId "uc003dkb.1"; nearest_ref "uc003dkb.1"; class_code "="; tss_id "TSS9423"; p_id "P9629";
chr3	hg19_knownGene	exon	58318617	58318817	.	+	.	gene_id "XLOC_009990"; transcript_id "5_00027452"; exon_number "1"; gene_name "uc003dka.1"; oId "uc003dka.1"; nearest_ref "uc003dka.1"; class_code "="; tss_id "TSS9423"; p_id "P9635";
chr3	hg19_knownGene	exon	58351601	58351651	.	+	.	gene_id "XLOC_009990"; transcript_id "5_00027452"; exon_number "2"; gene_name "uc003dka.1"; oId "uc003dka.1"; nearest_ref "uc003dka.1"; class_code "="; tss_id "TSS9423"; p_id "P9635";
chr3	hg19_knownGene	exon	58355158	58355205	.	+	.	gene_id "XLOC_009990"; transcript_id "5_00027452"; exon_number "3"; gene_name "uc003dka.1"; oId "uc003dka.1"; nearest_ref "uc003dka.1"; class_code "="; tss_id "TSS9423"; p_id "P9635";
chr3	hg19_knownGene	exon	58368241	58368427	.	+	.	gene_id "XLOC_009990"; transcript_id "5_00027452"; exon_number "4"; gene_name "uc003dka.1"; oId "uc003dka.1"; nearest_ref "uc003dka.1"; class_code "="; tss_id "TSS9423"; p_id "P9635";
chr3	hg19_knownGene	exon	58376309	58376386	.	+	.	gene_id "XLOC_009990"; transcript_id "5_00027452"; exon_number "5"; gene_name "uc003dka.1"; oId "uc003dka.1"; nearest_ref "uc003dka.1"; class_code "="; tss_id "TSS9423"; p_id "P9635";
chr3	hg19_knownGene	exon	58376874	58376947	.	+	.	gene_id "XLOC_009990"; transcript_id "5_00027452"; exon_number "6"; gene_name "uc003dka.1"; oId "uc003dka.1"; nearest_ref "uc003dka.1"; class_code "="; tss_id "TSS9423"; p_id "P9635";
chr3	hg19_knownGene	exon	58377500	58377574	.	+	.	gene_id "XLOC_009990"; transcript_id "5_00027452"; exon_number "7"; gene_name "uc003dka.1"; oId "uc003dka.1"; nearest_ref "uc003dka.1"; class_code "="; tss_id "TSS9423"; p_id "P9635";
chr3	hg19_knownGene	exon	58380725	58380829	.	+	.	gene_id "XLOC_009990"; transcript_id "5_00027452"; exon_number "8"; gene_name "uc003dka.1"; oId "uc003dka.1"; nearest_ref "uc003dka.1"; class_code "="; tss_id "TSS9423"; p_id "P9635";
chr3	hg19_knownGene	exon	58381385	58381486	.	+	.	gene_id "XLOC_009990"; transcript_id "5_00027452"; exon_number "9"; gene_name "uc003dka.1"; oId "uc003dka.1"; nearest_ref "uc003dka.1"; class_code "="; tss_id "TSS9423"; p_id "P9635";
chr3	hg19_knownGene	exon	58382766	58382927	.	+	.	gene_id "XLOC_009990"; transcript_id "5_00027452"; exon_number "10"; gene_name "uc003dka.1"; oId "uc003dka.1"; nearest_ref "uc003dka.1"; class_code "="; tss_id "TSS9423"; p_id "P9635";
chr3	hg19_knownGene	exon	58383332	58383449	.	+	.	gene_id "XLOC_009990"; transcript_id "5_00027452"; exon_number "11"; gene_name "uc003dka.1"; oId "uc003dka.1"; nearest_ref "uc003dka.1"; class_code "="; tss_id "TSS9423"; p_id "P9635";
chr3	hg19_knownGene	exon	58385026	58385104	.	+	.	gene_id "XLOC_009990"; transcript_id "5_00027452"; exon_number "12"; gene_name "uc003dka.1"; oId "uc003dka.1"; nearest_ref "uc003dka.1"; class_code "="; tss_id "TSS9423"; p_id "P9635";
chr3	hg19_knownGene	exon	58389589	58389637	.	+	.	gene_id "XLOC_009990"; transcript_id "5_00027452"; exon_number "13"; gene_name "uc003dka.1"; oId "uc003dka.1"; nearest_ref "uc003dka.1"; class_code "="; tss_id "TSS9423"; p_id "P9635";
chr3	hg19_knownGene	exon	58394651	58394728	.	+	.	gene_id "XLOC_009990"; transcript_id "5_00027452"; exon_number "14"; gene_name "uc003dka.1"; oId "uc003dka.1"; nearest_ref "uc003dka.1"; class_code "="; tss_id "TSS9423"; p_id "P9635";
chr3	hg19_knownGene	exon	58395259	58395345	.	+	.	gene_id "XLOC_009990"; transcript_id "5_00027452"; exon_number "15"; gene_name "uc003dka.1"; oId "uc003dka.1"; nearest_ref "uc003dka.1"; class_code "="; tss_id "TSS9423"; p_id "P9635";
chr3	hg19_knownGene	exon	58395817	58395886	.	+	.	gene_id "XLOC_009990"; transcript_id "5_00027452"; exon_number "16"; gene_name "uc003dka.1"; oId "uc003dka.1"; nearest_ref "uc003dka.1"; class_code "="; tss_id "TSS9423"; p_id "P9635";
chr3	hg19_knownGene	exon	58398628	58398690	.	+	.	gene_id "XLOC_009990"; transcript_id "5_00027452"; exon_number "17"; gene_name "uc003dka.1"; oId "uc003dka.1"; nearest_ref "uc003dka.1"; class_code "="; tss_id "TSS9423"; p_id "P9635";
chr3	hg19_knownGene	exon	58406263	58406295	.	+	.	gene_id "XLOC_009990"; transcript_id "5_00027452"; exon_number "18"; gene_name "uc003dka.1"; oId "uc003dka.1"; nearest_ref "uc003dka.1"; class_code "="; tss_id "TSS9423"; p_id "P9635";
chr3	hg19_knownGene	exon	58410479	58410878	.	+	.	gene_id "XLOC_009990"; transcript_id "5_00027452"; exon_number "19"; gene_name "uc003dka.1"; oId "uc003dka.1"; nearest_ref "uc003dka.1"; class_code "="; tss_id "TSS9423"; p_id "P9635";
chr3	Cufflinks	exon	58318617	58318817	.	+	.	gene_id "XLOC_009990"; transcript_id "5_00027459"; exon_number "1"; gene_name "uc010hnk.1"; oId "SC3.14307.4"; nearest_ref "uc010hnk.1"; class_code "j"; tss_id "TSS9423";
chr3	Cufflinks	exon	58368241	58368427	.	+	.	gene_id "XLOC_009990"; transcript_id "5_00027459"; exon_number "2"; gene_name "uc010hnk.1"; oId "SC3.14307.4"; nearest_ref "uc010hnk.1"; class_code "j"; tss_id "TSS9423";
chr3	Cufflinks	exon	58376309	58376386	.	+	.	gene_id "XLOC_009990"; transcript_id "5_00027459"; exon_number "3"; gene_name "uc010hnk.1"; oId "SC3.14307.4"; nearest_ref "uc010hnk.1"; class_code "j"; tss_id "TSS9423";
chr3	Cufflinks	exon	58376874	58376947	.	+	.	gene_id "XLOC_009990"; transcript_id "5_00027459"; exon_number "4"; gene_name "uc010hnk.1"; oId "SC3.14307.4"; nearest_ref "uc010hnk.1"; class_code "j"; tss_id "TSS9423";
chr3	Cufflinks	exon	58377500	58377574	.	+	.	gene_id "XLOC_009990"; transcript_id "5_00027459"; exon_number "5"; gene_name "uc010hnk.1"; oId "SC3.14307.4"; nearest_ref "uc010hnk.1"; class_code "j"; tss_id "TSS9423";
chr3	Cufflinks	exon	58380725	58380829	.	+	.	gene_id "XLOC_009990"; transcript_id "5_00027459"; exon_number "6"; gene_name "uc010hnk.1"; oId "SC3.14307.4"; nearest_ref "uc010hnk.1"; class_code "j"; tss_id "TSS9423";
chr3	Cufflinks	exon	58381385	58381486	.	+	.	gene_id "XLOC_009990"; transcript_id "5_00027459"; exon_number "7"; gene_name "uc010hnk.1"; oId "SC3.14307.4"; nearest_ref "uc010hnk.1"; class_code "j"; tss_id "TSS9423";
chr3	Cufflinks	exon	58382766	58382927	.	+	.	gene_id "XLOC_009990"; transcript_id "5_00027459"; exon_number "8"; gene_name "uc010hnk.1"; oId "SC3.14307.4"; nearest_ref "uc010hnk.1"; class_code "j"; tss_id "TSS9423";
chr3	Cufflinks	exon	58383332	58383449	.	+	.	gene_id "XLOC_009990"; transcript_id "5_00027459"; exon_number "9"; gene_name "uc010hnk.1"; oId "SC3.14307.4"; nearest_ref "uc010hnk.1"; class_code "j"; tss_id "TSS9423";
chr3	Cufflinks	exon	58385026	58385104	.	+	.	gene_id "XLOC_009990"; transcript_id "5_00027459"; exon_number "10"; gene_name "uc010hnk.1"; oId "SC3.14307.4"; nearest_ref "uc010hnk.1"; class_code "j"; tss_id "TSS9423";
chr3	Cufflinks	exon	58389589	58389637	.	+	.	gene_id "XLOC_009990"; transcript_id "5_00027459"; exon_number "11"; gene_name "uc010hnk.1"; oId "SC3.14307.4"; nearest_ref "uc010hnk.1"; class_code "j"; tss_id "TSS9423";
chr3	Cufflinks	exon	58394651	58394728	.	+	.	gene_id "XLOC_009990"; transcript_id "5_00027459"; exon_number "12"; gene_name "uc010hnk.1"; oId "SC3.14307.4"; nearest_ref "uc010hnk.1"; class_code "j"; tss_id "TSS9423";
chr3	Cufflinks	exon	58395259	58395345	.	+	.	gene_id "XLOC_009990"; transcript_id "5_00027459"; exon_number "13"; gene_name "uc010hnk.1"; oId "SC3.14307.4"; nearest_ref "uc010hnk.1"; class_code "j"; tss_id "TSS9423";
chr3	Cufflinks	exon	58395817	58395886	.	+	.	gene_id "XLOC_009990"; transcript_id "5_00027459"; exon_number "14"; gene_name "uc010hnk.1"; oId "SC3.14307.4"; nearest_ref "uc010hnk.1"; class_code "j"; tss_id "TSS9423";
chr3	Cufflinks	exon	58398631	58398690	.	+	.	gene_id "XLOC_009990"; transcript_id "5_00027459"; exon_number "15"; gene_name "uc010hnk.1"; oId "SC3.14307.4"; nearest_ref "uc010hnk.1"; class_code "j"; tss_id "TSS9423";
chr3	Cufflinks	exon	58410479	58411690	.	+	.	gene_id "XLOC_009990"; transcript_id "5_00027459"; exon_number "16"; gene_name "uc010hnk.1"; oId "SC3.14307.4"; nearest_ref "uc010hnk.1"; class_code "j"; tss_id "TSS9423";
chr3	Cufflinks	exon	58318617	58318817	.	+	.	gene_id "XLOC_009990"; transcript_id "5_00027458"; exon_number "1"; gene_name "uc003djz.1"; oId "SC3.14307.2"; nearest_ref "uc003djz.1"; class_code "="; tss_id "TSS9423"; p_id "P9630";
chr3	Cufflinks	exon	58351601	58351651	.	+	.	gene_id "XLOC_009990"; transcript_id "5_00027458"; exon_number "2"; gene_name "uc003djz.1"; oId "SC3.14307.2"; nearest_ref "uc003djz.1"; class_code "="; tss_id "TSS9423"; p_id "P9630";
chr3	Cufflinks	exon	58355158	58355205	.	+	.	gene_id "XLOC_009990"; transcript_id "5_00027458"; exon_number "3"; gene_name "uc003djz.1"; oId "SC3.14307.2"; nearest_ref "uc003djz.1"; class_code "="; tss_id "TSS9423"; p_id "P9630";
chr3	Cufflinks	exon	58368241	58368427	.	+	.	gene_id "XLOC_009990"; transcript_id "5_00027458"; exon_number "4"; gene_name "uc003djz.1"; oId "SC3.14307.2"; nearest_ref "uc003djz.1"; class_code "="; tss_id "TSS9423"; p_id "P9630";
chr3	Cufflinks	exon	58376309	58376386	.	+	.	gene_id "XLOC_009990"; transcript_id "5_00027458"; exon_number "5"; gene_name "uc003djz.1"; oId "SC3.14307.2"; nearest_ref "uc003djz.1"; class_code "="; tss_id "TSS9423"; p_id "P9630";
chr3	Cufflinks	exon	58376874	58376947	.	+	.	gene_id "XLOC_009990"; transcript_id "5_00027458"; exon_number "6"; gene_name "uc003djz.1"; oId "SC3.14307.2"; nearest_ref "uc003djz.1"; class_code "="; tss_id "TSS9423"; p_id "P9630";
chr3	Cufflinks	exon	58377500	58377574	.	+	.	gene_id "XLOC_009990"; transcript_id "5_00027458"; exon_number "7"; gene_name "uc003djz.1"; oId "SC3.14307.2"; nearest_ref "uc003djz.1"; class_code "="; tss_id "TSS9423"; p_id "P9630";
chr3	Cufflinks	exon	58380725	58380829	.	+	.	gene_id "XLOC_009990"; transcript_id "5_00027458"; exon_number "8"; gene_name "uc003djz.1"; oId "SC3.14307.2"; nearest_ref "uc003djz.1"; class_code "="; tss_id "TSS9423"; p_id "P9630";
chr3	Cufflinks	exon	58381385	58381486	.	+	.	gene_id "XLOC_009990"; transcript_id "5_00027458"; exon_number "9"; gene_name "uc003djz.1"; oId "SC3.14307.2"; nearest_ref "uc003djz.1"; class_code "="; tss_id "TSS9423"; p_id "P9630";
chr3	Cufflinks	exon	58382766	58382927	.	+	.	gene_id "XLOC_009990"; transcript_id "5_00027458"; exon_number "10"; gene_name "uc003djz.1"; oId "SC3.14307.2"; nearest_ref "uc003djz.1"; class_code "="; tss_id "TSS9423"; p_id "P9630";
chr3	Cufflinks	exon	58383332	58383449	.	+	.	gene_id "XLOC_009990"; transcript_id "5_00027458"; exon_number "11"; gene_name "uc003djz.1"; oId "SC3.14307.2"; nearest_ref "uc003djz.1"; class_code "="; tss_id "TSS9423"; p_id "P9630";
chr3	Cufflinks	exon	58385026	58385104	.	+	.	gene_id "XLOC_009990"; transcript_id "5_00027458"; exon_number "12"; gene_name "uc003djz.1"; oId "SC3.14307.2"; nearest_ref "uc003djz.1"; class_code "="; tss_id "TSS9423"; p_id "P9630";
chr3	Cufflinks	exon	58389589	58389637	.	+	.	gene_id "XLOC_009990"; transcript_id "5_00027458"; exon_number "13"; gene_name "uc003djz.1"; oId "SC3.14307.2"; nearest_ref "uc003djz.1"; class_code "="; tss_id "TSS9423"; p_id "P9630";
chr3	Cufflinks	exon	58394651	58394728	.	+	.	gene_id "XLOC_009990"; transcript_id "5_00027458"; exon_number "14"; gene_name "uc003djz.1"; oId "SC3.14307.2"; nearest_ref "uc003djz.1"; class_code "="; tss_id "TSS9423"; p_id "P9630";
chr3	Cufflinks	exon	58395259	58395345	.	+	.	gene_id "XLOC_009990"; transcript_id "5_00027458"; exon_number "15"; gene_name "uc003djz.1"; oId "SC3.14307.2"; nearest_ref "uc003djz.1"; class_code "="; tss_id "TSS9423"; p_id "P9630";
chr3	Cufflinks	exon	58395817	58395886	.	+	.	gene_id "XLOC_009990"; transcript_id "5_00027458"; exon_number "16"; gene_name "uc003djz.1"; oId "SC3.14307.2"; nearest_ref "uc003djz.1"; class_code "="; tss_id "TSS9423"; p_id "P9630";
chr3	Cufflinks	exon	58398628	58398690	.	+	.	gene_id "XLOC_009990"; transcript_id "5_00027458"; exon_number "17"; gene_name "uc003djz.1"; oId "SC3.14307.2"; nearest_ref "uc003djz.1"; class_code "="; tss_id "TSS9423"; p_id "P9630";
chr3	Cufflinks	exon	58410479	58411690	.	+	.	gene_id "XLOC_009990"; transcript_id "5_00027458"; exon_number "18"; gene_name "uc003djz.1"; oId "SC3.14307.2"; nearest_ref "uc003djz.1"; class_code "="; tss_id "TSS9423"; p_id "P9630";
chr3	Cufflinks	exon	58318617	58318817	.	+	.	gene_id "XLOC_009990"; transcript_id "5_00031620"; exon_number "1"; gene_name "uc010hnk.1"; oId "SC4.22178.2"; nearest_ref "uc010hnk.1"; class_code "j"; tss_id "TSS9423";
chr3	Cufflinks	exon	58355158	58355205	.	+	.	gene_id "XLOC_009990"; transcript_id "5_00031620"; exon_number "2"; gene_name "uc010hnk.1"; oId "SC4.22178.2"; nearest_ref "uc010hnk.1"; class_code "j"; tss_id "TSS9423";
chr3	Cufflinks	exon	58368241	58368427	.	+	.	gene_id "XLOC_009990"; transcript_id "5_00031620"; exon_number "3"; gene_name "uc010hnk.1"; oId "SC4.22178.2"; nearest_ref "uc010hnk.1"; class_code "j"; tss_id "TSS9423";
chr3	Cufflinks	exon	58376309	58376386	.	+	.	gene_id "XLOC_009990"; transcript_id "5_00031620"; exon_number "4"; gene_name "uc010hnk.1"; oId "SC4.22178.2"; nearest_ref "uc010hnk.1"; class_code "j"; tss_id "TSS9423";
chr3	Cufflinks	exon	58376874	58376947	.	+	.	gene_id "XLOC_009990"; transcript_id "5_00031620"; exon_number "5"; gene_name "uc010hnk.1"; oId "SC4.22178.2"; nearest_ref "uc010hnk.1"; class_code "j"; tss_id "TSS9423";
chr3	Cufflinks	exon	58377500	58377574	.	+	.	gene_id "XLOC_009990"; transcript_id "5_00031620"; exon_number "6"; gene_name "uc010hnk.1"; oId "SC4.22178.2"; nearest_ref "uc010hnk.1"; class_code "j"; tss_id "TSS9423";
chr3	Cufflinks	exon	58380725	58380829	.	+	.	gene_id "XLOC_009990"; transcript_id "5_00031620"; exon_number "7"; gene_name "uc010hnk.1"; oId "SC4.22178.2"; nearest_ref "uc010hnk.1"; class_code "j"; tss_id "TSS9423";
chr3	Cufflinks	exon	58381385	58381486	.	+	.	gene_id "XLOC_009990"; transcript_id "5_00031620"; exon_number "8"; gene_name "uc010hnk.1"; oId "SC4.22178.2"; nearest_ref "uc010hnk.1"; class_code "j"; tss_id "TSS9423";
chr3	Cufflinks	exon	58382766	58382927	.	+	.	gene_id "XLOC_009990"; transcript_id "5_00031620"; exon_number "9"; gene_name "uc010hnk.1"; oId "SC4.22178.2"; nearest_ref "uc010hnk.1"; class_code "j"; tss_id "TSS9423";
chr3	Cufflinks	exon	58383332	58383449	.	+	.	gene_id "XLOC_009990"; transcript_id "5_00031620"; exon_number "10"; gene_name "uc010hnk.1"; oId "SC4.22178.2"; nearest_ref "uc010hnk.1"; class_code "j"; tss_id "TSS9423";
chr3	Cufflinks	exon	58385026	58385104	.	+	.	gene_id "XLOC_009990"; transcript_id "5_00031620"; exon_number "11"; gene_name "uc010hnk.1"; oId "SC4.22178.2"; nearest_ref "uc010hnk.1"; class_code "j"; tss_id "TSS9423";
chr3	Cufflinks	exon	58389589	58389637	.	+	.	gene_id "XLOC_009990"; transcript_id "5_00031620"; exon_number "12"; gene_name "uc010hnk.1"; oId "SC4.22178.2"; nearest_ref "uc010hnk.1"; class_code "j"; tss_id "TSS9423";
chr3	Cufflinks	exon	58394651	58394728	.	+	.	gene_id "XLOC_009990"; transcript_id "5_00031620"; exon_number "13"; gene_name "uc010hnk.1"; oId "SC4.22178.2"; nearest_ref "uc010hnk.1"; class_code "j"; tss_id "TSS9423";
chr3	Cufflinks	exon	58395259	58395345	.	+	.	gene_id "XLOC_009990"; transcript_id "5_00031620"; exon_number "14"; gene_name "uc010hnk.1"; oId "SC4.22178.2"; nearest_ref "uc010hnk.1"; class_code "j"; tss_id "TSS9423";
chr3	Cufflinks	exon	58395817	58395886	.	+	.	gene_id "XLOC_009990"; transcript_id "5_00031620"; exon_number "15"; gene_name "uc010hnk.1"; oId "SC4.22178.2"; nearest_ref "uc010hnk.1"; class_code "j"; tss_id "TSS9423";
chr3	Cufflinks	exon	58398628	58398690	.	+	.	gene_id "XLOC_009990"; transcript_id "5_00031620"; exon_number "16"; gene_name "uc010hnk.1"; oId "SC4.22178.2"; nearest_ref "uc010hnk.1"; class_code "j"; tss_id "TSS9423";
chr3	Cufflinks	exon	58410479	58411733	.	+	.	gene_id "XLOC_009990"; transcript_id "5_00031620"; exon_number "17"; gene_name "uc010hnk.1"; oId "SC4.22178.2"; nearest_ref "uc010hnk.1"; class_code "j"; tss_id "TSS9423";
chr3	Cufflinks	exon	58318617	58318817	.	+	.	gene_id "XLOC_009990"; transcript_id "5_00034030"; exon_number "1"; gene_name "uc010hnk.1"; oId "upf1_r4.26315.2"; nearest_ref "uc010hnk.1"; class_code "j"; tss_id "TSS9423";
chr3	Cufflinks	exon	58368241	58368427	.	+	.	gene_id "XLOC_009990"; transcript_id "5_00034030"; exon_number "2"; gene_name "uc010hnk.1"; oId "upf1_r4.26315.2"; nearest_ref "uc010hnk.1"; class_code "j"; tss_id "TSS9423";
chr3	Cufflinks	exon	58376309	58376386	.	+	.	gene_id "XLOC_009990"; transcript_id "5_00034030"; exon_number "3"; gene_name "uc010hnk.1"; oId "upf1_r4.26315.2"; nearest_ref "uc010hnk.1"; class_code "j"; tss_id "TSS9423";
chr3	Cufflinks	exon	58377500	58377574	.	+	.	gene_id "XLOC_009990"; transcript_id "5_00034030"; exon_number "4"; gene_name "uc010hnk.1"; oId "upf1_r4.26315.2"; nearest_ref "uc010hnk.1"; class_code "j"; tss_id "TSS9423";
chr3	Cufflinks	exon	58380725	58380829	.	+	.	gene_id "XLOC_009990"; transcript_id "5_00034030"; exon_number "5"; gene_name "uc010hnk.1"; oId "upf1_r4.26315.2"; nearest_ref "uc010hnk.1"; class_code "j"; tss_id "TSS9423";
chr3	Cufflinks	exon	58381385	58381486	.	+	.	gene_id "XLOC_009990"; transcript_id "5_00034030"; exon_number "6"; gene_name "uc010hnk.1"; oId "upf1_r4.26315.2"; nearest_ref "uc010hnk.1"; class_code "j"; tss_id "TSS9423";
chr3	Cufflinks	exon	58382766	58382927	.	+	.	gene_id "XLOC_009990"; transcript_id "5_00034030"; exon_number "7"; gene_name "uc010hnk.1"; oId "upf1_r4.26315.2"; nearest_ref "uc010hnk.1"; class_code "j"; tss_id "TSS9423";
chr3	Cufflinks	exon	58383332	58383449	.	+	.	gene_id "XLOC_009990"; transcript_id "5_00034030"; exon_number "8"; gene_name "uc010hnk.1"; oId "upf1_r4.26315.2"; nearest_ref "uc010hnk.1"; class_code "j"; tss_id "TSS9423";
chr3	Cufflinks	exon	58385026	58385104	.	+	.	gene_id "XLOC_009990"; transcript_id "5_00034030"; exon_number "9"; gene_name "uc010hnk.1"; oId "upf1_r4.26315.2"; nearest_ref "uc010hnk.1"; class_code "j"; tss_id "TSS9423";
chr3	Cufflinks	exon	58389589	58389637	.	+	.	gene_id "XLOC_009990"; transcript_id "5_00034030"; exon_number "10"; gene_name "uc010hnk.1"; oId "upf1_r4.26315.2"; nearest_ref "uc010hnk.1"; class_code "j"; tss_id "TSS9423";
chr3	Cufflinks	exon	58394651	58394728	.	+	.	gene_id "XLOC_009990"; transcript_id "5_00034030"; exon_number "11"; gene_name "uc010hnk.1"; oId "upf1_r4.26315.2"; nearest_ref "uc010hnk.1"; class_code "j"; tss_id "TSS9423";
chr3	Cufflinks	exon	58395259	58395345	.	+	.	gene_id "XLOC_009990"; transcript_id "5_00034030"; exon_number "12"; gene_name "uc010hnk.1"; oId "upf1_r4.26315.2"; nearest_ref "uc010hnk.1"; class_code "j"; tss_id "TSS9423";
chr3	Cufflinks	exon	58395817	58395886	.	+	.	gene_id "XLOC_009990"; transcript_id "5_00034030"; exon_number "13"; gene_name "uc010hnk.1"; oId "upf1_r4.26315.2"; nearest_ref "uc010hnk.1"; class_code "j"; tss_id "TSS9423";
chr3	Cufflinks	exon	58398631	58398690	.	+	.	gene_id "XLOC_009990"; transcript_id "5_00034030"; exon_number "14"; gene_name "uc010hnk.1"; oId "upf1_r4.26315.2"; nearest_ref "uc010hnk.1"; class_code "j"; tss_id "TSS9423";
chr3	Cufflinks	exon	58410479	58411750	.	+	.	gene_id "XLOC_009990"; transcript_id "5_00034030"; exon_number "15"; gene_name "uc010hnk.1"; oId "upf1_r4.26315.2"; nearest_ref "uc010hnk.1"; class_code "j"; tss_id "TSS9423";
chr3	hg19_knownGene	exon	58368241	58368427	.	+	.	gene_id "XLOC_009990"; transcript_id "5_00027460"; exon_number "1"; gene_name "uc010hnk.1"; oId "uc010hnk.1"; nearest_ref "uc010hnk.1"; class_code "="; tss_id "TSS9424"; p_id "P9631";
chr3	hg19_knownGene	exon	58380725	58380829	.	+	.	gene_id "XLOC_009990"; transcript_id "5_00027460"; exon_number "2"; gene_name "uc010hnk.1"; oId "uc010hnk.1"; nearest_ref "uc010hnk.1"; class_code "="; tss_id "TSS9424"; p_id "P9631";
chr3	hg19_knownGene	exon	58381385	58381486	.	+	.	gene_id "XLOC_009990"; transcript_id "5_00027460"; exon_number "3"; gene_name "uc010hnk.1"; oId "uc010hnk.1"; nearest_ref "uc010hnk.1"; class_code "="; tss_id "TSS9424"; p_id "P9631";
chr3	hg19_knownGene	exon	58382766	58382927	.	+	.	gene_id "XLOC_009990"; transcript_id "5_00027460"; exon_number "4"; gene_name "uc010hnk.1"; oId "uc010hnk.1"; nearest_ref "uc010hnk.1"; class_code "="; tss_id "TSS9424"; p_id "P9631";
chr3	hg19_knownGene	exon	58383332	58383449	.	+	.	gene_id "XLOC_009990"; transcript_id "5_00027460"; exon_number "5"; gene_name "uc010hnk.1"; oId "uc010hnk.1"; nearest_ref "uc010hnk.1"; class_code "="; tss_id "TSS9424"; p_id "P9631";
chr3	hg19_knownGene	exon	58385026	58385104	.	+	.	gene_id "XLOC_009990"; transcript_id "5_00027460"; exon_number "6"; gene_name "uc010hnk.1"; oId "uc010hnk.1"; nearest_ref "uc010hnk.1"; class_code "="; tss_id "TSS9424"; p_id "P9631";
chr3	hg19_knownGene	exon	58389589	58389637	.	+	.	gene_id "XLOC_009990"; transcript_id "5_00027460"; exon_number "7"; gene_name "uc010hnk.1"; oId "uc010hnk.1"; nearest_ref "uc010hnk.1"; class_code "="; tss_id "TSS9424"; p_id "P9631";
chr3	hg19_knownGene	exon	58394651	58394728	.	+	.	gene_id "XLOC_009990"; transcript_id "5_00027460"; exon_number "8"; gene_name "uc010hnk.1"; oId "uc010hnk.1"; nearest_ref "uc010hnk.1"; class_code "="; tss_id "TSS9424"; p_id "P9631";
chr3	hg19_knownGene	exon	58395259	58395345	.	+	.	gene_id "XLOC_009990"; transcript_id "5_00027460"; exon_number "9"; gene_name "uc010hnk.1"; oId "uc010hnk.1"; nearest_ref "uc010hnk.1"; class_code "="; tss_id "TSS9424"; p_id "P9631";
chr3	hg19_knownGene	exon	58395817	58395886	.	+	.	gene_id "XLOC_009990"; transcript_id "5_00027460"; exon_number "10"; gene_name "uc010hnk.1"; oId "uc010hnk.1"; nearest_ref "uc010hnk.1"; class_code "="; tss_id "TSS9424"; p_id "P9631";
chr3	hg19_knownGene	exon	58398628	58398690	.	+	.	gene_id "XLOC_009990"; transcript_id "5_00027460"; exon_number "11"; gene_name "uc010hnk.1"; oId "uc010hnk.1"; nearest_ref "uc010hnk.1"; class_code "="; tss_id "TSS9424"; p_id "P9631";
chr3	hg19_knownGene	exon	58410479	58410878	.	+	.	gene_id "XLOC_009990"; transcript_id "5_00027460"; exon_number "12"; gene_name "uc010hnk.1"; oId "uc010hnk.1"; nearest_ref "uc010hnk.1"; class_code "="; tss_id "TSS9424"; p_id "P9631";
chr3	Cufflinks	exon	58473717	58473817	.	+	.	gene_id "XLOC_009991"; transcript_id "5_00034031"; exon_number "1"; oId "upf1_r4.26311.1"; class_code "u";
chr3	hg19_knownGene	exon	58477823	58477896	.	+	.	gene_id "XLOC_009992"; transcript_id "5_00027462"; exon_number "1"; gene_name "uc003dkj.3"; oId "uc003dkj.3"; nearest_ref "uc003dkj.3"; class_code "="; tss_id "TSS9425"; p_id "P9637";
chr3	hg19_knownGene	exon	58484440	58484509	.	+	.	gene_id "XLOC_009992"; transcript_id "5_00027462"; exon_number "2"; gene_name "uc003dkj.3"; oId "uc003dkj.3"; nearest_ref "uc003dkj.3"; class_code "="; tss_id "TSS9425"; p_id "P9637";
chr3	hg19_knownGene	exon	58486673	58488085	.	+	.	gene_id "XLOC_009992"; transcript_id "5_00027462"; exon_number "3"; gene_name "uc003dkj.3"; oId "uc003dkj.3"; nearest_ref "uc003dkj.3"; class_code "="; tss_id "TSS9425"; p_id "P9637";
chr3	hg19_knownGene	exon	58477823	58477896	.	+	.	gene_id "XLOC_009992"; transcript_id "5_00027461"; exon_number "1"; gene_name "uc003dki.3"; oId "uc003dki.3"; nearest_ref "uc003dki.3"; class_code "="; tss_id "TSS9425"; p_id "P9637";
chr3	hg19_knownGene	exon	58479880	58480135	.	+	.	gene_id "XLOC_009992"; transcript_id "5_00027461"; exon_number "2"; gene_name "uc003dki.3"; oId "uc003dki.3"; nearest_ref "uc003dki.3"; class_code "="; tss_id "TSS9425"; p_id "P9637";
chr3	hg19_knownGene	exon	58484440	58484509	.	+	.	gene_id "XLOC_009992"; transcript_id "5_00027461"; exon_number "3"; gene_name "uc003dki.3"; oId "uc003dki.3"; nearest_ref "uc003dki.3"; class_code "="; tss_id "TSS9425"; p_id "P9637";
chr3	hg19_knownGene	exon	58486673	58488085	.	+	.	gene_id "XLOC_009992"; transcript_id "5_00027461"; exon_number "4"; gene_name "uc003dki.3"; oId "uc003dki.3"; nearest_ref "uc003dki.3"; class_code "="; tss_id "TSS9425"; p_id "P9637";
chr3	Cufflinks	exon	58479546	58480135	.	+	.	gene_id "XLOC_009992"; transcript_id "5_00032997"; exon_number "1"; gene_name "uc003dki.3"; oId "upf1_r4.26313.3"; nearest_ref "uc003dki.3"; class_code "c"; tss_id "TSS9426";
chr3	Cufflinks	exon	58484440	58484509	.	+	.	gene_id "XLOC_009992"; transcript_id "5_00032997"; exon_number "2"; gene_name "uc003dki.3"; oId "upf1_r4.26313.3"; nearest_ref "uc003dki.3"; class_code "c"; tss_id "TSS9426";
chr3	Cufflinks	exon	58486673	58488085	.	+	.	gene_id "XLOC_009992"; transcript_id "5_00032997"; exon_number "3"; gene_name "uc003dki.3"; oId "upf1_r4.26313.3"; nearest_ref "uc003dki.3"; class_code "c"; tss_id "TSS9426";
chr3	Cufflinks	exon	58483923	58484509	.	+	.	gene_id "XLOC_009992"; transcript_id "5_00027463"; exon_number "1"; gene_name "uc003dkk.3"; oId "uc003dkk.3_ext"; nearest_ref "uc003dkk.3"; class_code "="; tss_id "TSS9427"; p_id "P9637";
chr3	Cufflinks	exon	58486673	58488085	.	+	.	gene_id "XLOC_009992"; transcript_id "5_00027463"; exon_number "2"; gene_name "uc003dkk.3"; oId "uc003dkk.3_ext"; nearest_ref "uc003dkk.3"; class_code "="; tss_id "TSS9427"; p_id "P9637";
chr3	Cufflinks	exon	58486624	58488085	.	+	.	gene_id "XLOC_009992"; transcript_id "5_00034033"; exon_number "1"; gene_name "uc003dkk.3"; oId "upf1_r4.26313.5"; nearest_ref "uc003dkk.3"; class_code "e";
chr3	Cufflinks	exon	58478980	58479391	.	+	.	gene_id "XLOC_009993"; transcript_id "5_00034032"; exon_number "1"; gene_name "uc003dki.3"; oId "upf1_r4.26314.1"; nearest_ref "uc003dki.3"; class_code "i";
chr3	hg19_knownGene	exon	58810197	58810301	.	+	.	gene_id "XLOC_009994"; transcript_id "5_00027464"; exon_number "1"; gene_name "uc003dku.1"; oId "uc003dku.1"; nearest_ref "uc003dku.1"; class_code "="; tss_id "TSS9428";
chr3	hg19_knownGene	exon	58956084	58956294	.	+	.	gene_id "XLOC_009994"; transcript_id "5_00027464"; exon_number "2"; gene_name "uc003dku.1"; oId "uc003dku.1"; nearest_ref "uc003dku.1"; class_code "="; tss_id "TSS9428";
chr3	hg19_knownGene	exon	59002933	59004819	.	+	.	gene_id "XLOC_009994"; transcript_id "5_00027464"; exon_number "3"; gene_name "uc003dku.1"; oId "uc003dku.1"; nearest_ref "uc003dku.1"; class_code "="; tss_id "TSS9428";
chr3	Cufflinks	exon	61547100	61548046	.	+	.	gene_id "XLOC_009995"; transcript_id "5_00027465"; exon_number "1"; gene_name "uc003dla.3"; oId "uc003dla.3_ext"; nearest_ref "uc003dla.3"; class_code "="; tss_id "TSS9429";
chr3	Cufflinks	exon	61734552	61734656	.	+	.	gene_id "XLOC_009995"; transcript_id "5_00027465"; exon_number "2"; gene_name "uc003dla.3"; oId "uc003dla.3_ext"; nearest_ref "uc003dla.3"; class_code "="; tss_id "TSS9429";
chr3	Cufflinks	exon	61754968	61757057	.	+	.	gene_id "XLOC_009995"; transcript_id "5_00027465"; exon_number "3"; gene_name "uc003dla.3"; oId "uc003dla.3_ext"; nearest_ref "uc003dla.3"; class_code "="; tss_id "TSS9429";
chr3	hg19_knownGene	exon	61547243	61548046	.	+	.	gene_id "XLOC_009995"; transcript_id "5_00027466"; exon_number "1"; gene_name "uc003dlb.2"; oId "uc003dlb.2"; nearest_ref "uc003dlb.2"; class_code "="; tss_id "TSS9430"; p_id "P9640";
chr3	hg19_knownGene	exon	61734552	61734656	.	+	.	gene_id "XLOC_009995"; transcript_id "5_00027466"; exon_number "2"; gene_name "uc003dlb.2"; oId "uc003dlb.2"; nearest_ref "uc003dlb.2"; class_code "="; tss_id "TSS9430"; p_id "P9640";
chr3	hg19_knownGene	exon	61975299	61975478	.	+	.	gene_id "XLOC_009995"; transcript_id "5_00027466"; exon_number "3"; gene_name "uc003dlb.2"; oId "uc003dlb.2"; nearest_ref "uc003dlb.2"; class_code "="; tss_id "TSS9430"; p_id "P9640";
chr3	hg19_knownGene	exon	61989023	61989171	.	+	.	gene_id "XLOC_009995"; transcript_id "5_00027466"; exon_number "4"; gene_name "uc003dlb.2"; oId "uc003dlb.2"; nearest_ref "uc003dlb.2"; class_code "="; tss_id "TSS9430"; p_id "P9640";
chr3	hg19_knownGene	exon	62063837	62063932	.	+	.	gene_id "XLOC_009995"; transcript_id "5_00027466"; exon_number "5"; gene_name "uc003dlb.2"; oId "uc003dlb.2"; nearest_ref "uc003dlb.2"; class_code "="; tss_id "TSS9430"; p_id "P9640";
chr3	hg19_knownGene	exon	62118276	62118342	.	+	.	gene_id "XLOC_009995"; transcript_id "5_00027466"; exon_number "6"; gene_name "uc003dlb.2"; oId "uc003dlb.2"; nearest_ref "uc003dlb.2"; class_code "="; tss_id "TSS9430"; p_id "P9640";
chr3	hg19_knownGene	exon	62142741	62142898	.	+	.	gene_id "XLOC_009995"; transcript_id "5_00027466"; exon_number "7"; gene_name "uc003dlb.2"; oId "uc003dlb.2"; nearest_ref "uc003dlb.2"; class_code "="; tss_id "TSS9430"; p_id "P9640";
chr3	hg19_knownGene	exon	62153645	62153837	.	+	.	gene_id "XLOC_009995"; transcript_id "5_00027466"; exon_number "8"; gene_name "uc003dlb.2"; oId "uc003dlb.2"; nearest_ref "uc003dlb.2"; class_code "="; tss_id "TSS9430"; p_id "P9640";
chr3	hg19_knownGene	exon	62177143	62177327	.	+	.	gene_id "XLOC_009995"; transcript_id "5_00027466"; exon_number "9"; gene_name "uc003dlb.2"; oId "uc003dlb.2"; nearest_ref "uc003dlb.2"; class_code "="; tss_id "TSS9430"; p_id "P9640";
chr3	hg19_knownGene	exon	62180736	62180844	.	+	.	gene_id "XLOC_009995"; transcript_id "5_00027466"; exon_number "10"; gene_name "uc003dlb.2"; oId "uc003dlb.2"; nearest_ref "uc003dlb.2"; class_code "="; tss_id "TSS9430"; p_id "P9640";
chr3	hg19_knownGene	exon	62187179	62187228	.	+	.	gene_id "XLOC_009995"; transcript_id "5_00027466"; exon_number "11"; gene_name "uc003dlb.2"; oId "uc003dlb.2"; nearest_ref "uc003dlb.2"; class_code "="; tss_id "TSS9430"; p_id "P9640";
chr3	hg19_knownGene	exon	62188847	62189624	.	+	.	gene_id "XLOC_009995"; transcript_id "5_00027466"; exon_number "12"; gene_name "uc003dlb.2"; oId "uc003dlb.2"; nearest_ref "uc003dlb.2"; class_code "="; tss_id "TSS9430"; p_id "P9640";
chr3	hg19_knownGene	exon	62204525	62204657	.	+	.	gene_id "XLOC_009995"; transcript_id "5_00027466"; exon_number "13"; gene_name "uc003dlb.2"; oId "uc003dlb.2"; nearest_ref "uc003dlb.2"; class_code "="; tss_id "TSS9430"; p_id "P9640";
chr3	hg19_knownGene	exon	62216899	62216985	.	+	.	gene_id "XLOC_009995"; transcript_id "5_00027466"; exon_number "14"; gene_name "uc003dlb.2"; oId "uc003dlb.2"; nearest_ref "uc003dlb.2"; class_code "="; tss_id "TSS9430"; p_id "P9640";
chr3	hg19_knownGene	exon	62229481	62229572	.	+	.	gene_id "XLOC_009995"; transcript_id "5_00027466"; exon_number "15"; gene_name "uc003dlb.2"; oId "uc003dlb.2"; nearest_ref "uc003dlb.2"; class_code "="; tss_id "TSS9430"; p_id "P9640";
chr3	hg19_knownGene	exon	62240799	62240890	.	+	.	gene_id "XLOC_009995"; transcript_id "5_00027466"; exon_number "16"; gene_name "uc003dlb.2"; oId "uc003dlb.2"; nearest_ref "uc003dlb.2"; class_code "="; tss_id "TSS9430"; p_id "P9640";
chr3	hg19_knownGene	exon	62248473	62248569	.	+	.	gene_id "XLOC_009995"; transcript_id "5_00027466"; exon_number "17"; gene_name "uc003dlb.2"; oId "uc003dlb.2"; nearest_ref "uc003dlb.2"; class_code "="; tss_id "TSS9430"; p_id "P9640";
chr3	hg19_knownGene	exon	62253085	62253167	.	+	.	gene_id "XLOC_009995"; transcript_id "5_00027466"; exon_number "18"; gene_name "uc003dlb.2"; oId "uc003dlb.2"; nearest_ref "uc003dlb.2"; class_code "="; tss_id "TSS9430"; p_id "P9640";
chr3	hg19_knownGene	exon	62253360	62253494	.	+	.	gene_id "XLOC_009995"; transcript_id "5_00027466"; exon_number "19"; gene_name "uc003dlb.2"; oId "uc003dlb.2"; nearest_ref "uc003dlb.2"; class_code "="; tss_id "TSS9430"; p_id "P9640";
chr3	hg19_knownGene	exon	62254710	62254844	.	+	.	gene_id "XLOC_009995"; transcript_id "5_00027466"; exon_number "20"; gene_name "uc003dlb.2"; oId "uc003dlb.2"; nearest_ref "uc003dlb.2"; class_code "="; tss_id "TSS9430"; p_id "P9640";
chr3	hg19_knownGene	exon	62257058	62257230	.	+	.	gene_id "XLOC_009995"; transcript_id "5_00027466"; exon_number "21"; gene_name "uc003dlb.2"; oId "uc003dlb.2"; nearest_ref "uc003dlb.2"; class_code "="; tss_id "TSS9430"; p_id "P9640";
chr3	hg19_knownGene	exon	62258621	62258756	.	+	.	gene_id "XLOC_009995"; transcript_id "5_00027466"; exon_number "22"; gene_name "uc003dlb.2"; oId "uc003dlb.2"; nearest_ref "uc003dlb.2"; class_code "="; tss_id "TSS9430"; p_id "P9640";
chr3	hg19_knownGene	exon	62259373	62259519	.	+	.	gene_id "XLOC_009995"; transcript_id "5_00027466"; exon_number "23"; gene_name "uc003dlb.2"; oId "uc003dlb.2"; nearest_ref "uc003dlb.2"; class_code "="; tss_id "TSS9430"; p_id "P9640";
chr3	hg19_knownGene	exon	62261548	62261641	.	+	.	gene_id "XLOC_009995"; transcript_id "5_00027466"; exon_number "24"; gene_name "uc003dlb.2"; oId "uc003dlb.2"; nearest_ref "uc003dlb.2"; class_code "="; tss_id "TSS9430"; p_id "P9640";
chr3	hg19_knownGene	exon	62262647	62262723	.	+	.	gene_id "XLOC_009995"; transcript_id "5_00027466"; exon_number "25"; gene_name "uc003dlb.2"; oId "uc003dlb.2"; nearest_ref "uc003dlb.2"; class_code "="; tss_id "TSS9430"; p_id "P9640";
chr3	hg19_knownGene	exon	62263226	62263354	.	+	.	gene_id "XLOC_009995"; transcript_id "5_00027466"; exon_number "26"; gene_name "uc003dlb.2"; oId "uc003dlb.2"; nearest_ref "uc003dlb.2"; class_code "="; tss_id "TSS9430"; p_id "P9640";
chr3	hg19_knownGene	exon	62267238	62267384	.	+	.	gene_id "XLOC_009995"; transcript_id "5_00027466"; exon_number "27"; gene_name "uc003dlb.2"; oId "uc003dlb.2"; nearest_ref "uc003dlb.2"; class_code "="; tss_id "TSS9430"; p_id "P9640";
chr3	hg19_knownGene	exon	62268402	62268544	.	+	.	gene_id "XLOC_009995"; transcript_id "5_00027466"; exon_number "28"; gene_name "uc003dlb.2"; oId "uc003dlb.2"; nearest_ref "uc003dlb.2"; class_code "="; tss_id "TSS9430"; p_id "P9640";
chr3	hg19_knownGene	exon	62278096	62278231	.	+	.	gene_id "XLOC_009995"; transcript_id "5_00027466"; exon_number "29"; gene_name "uc003dlb.2"; oId "uc003dlb.2"; nearest_ref "uc003dlb.2"; class_code "="; tss_id "TSS9430"; p_id "P9640";
chr3	hg19_knownGene	exon	62278836	62280572	.	+	.	gene_id "XLOC_009995"; transcript_id "5_00027466"; exon_number "30"; gene_name "uc003dlb.2"; oId "uc003dlb.2"; nearest_ref "uc003dlb.2"; class_code "="; tss_id "TSS9430"; p_id "P9640";
chr3	Cufflinks	exon	61547243	61548046	.	+	.	gene_id "XLOC_009995"; transcript_id "5_00027469"; exon_number "1"; gene_name "uc011bfi.1"; oId "SC3.14358.4"; nearest_ref "uc011bfi.1"; class_code "j"; tss_id "TSS9430";
chr3	Cufflinks	exon	61734552	61734656	.	+	.	gene_id "XLOC_009995"; transcript_id "5_00027469"; exon_number "2"; gene_name "uc011bfi.1"; oId "SC3.14358.4"; nearest_ref "uc011bfi.1"; class_code "j"; tss_id "TSS9430";
chr3	Cufflinks	exon	61975299	61975478	.	+	.	gene_id "XLOC_009995"; transcript_id "5_00027469"; exon_number "3"; gene_name "uc011bfi.1"; oId "SC3.14358.4"; nearest_ref "uc011bfi.1"; class_code "j"; tss_id "TSS9430";
chr3	Cufflinks	exon	61989023	61989171	.	+	.	gene_id "XLOC_009995"; transcript_id "5_00027469"; exon_number "4"; gene_name "uc011bfi.1"; oId "SC3.14358.4"; nearest_ref "uc011bfi.1"; class_code "j"; tss_id "TSS9430";
chr3	Cufflinks	exon	62118276	62118342	.	+	.	gene_id "XLOC_009995"; transcript_id "5_00027469"; exon_number "5"; gene_name "uc011bfi.1"; oId "SC3.14358.4"; nearest_ref "uc011bfi.1"; class_code "j"; tss_id "TSS9430";
chr3	Cufflinks	exon	62142741	62142898	.	+	.	gene_id "XLOC_009995"; transcript_id "5_00027469"; exon_number "6"; gene_name "uc011bfi.1"; oId "SC3.14358.4"; nearest_ref "uc011bfi.1"; class_code "j"; tss_id "TSS9430";
chr3	Cufflinks	exon	62153645	62153837	.	+	.	gene_id "XLOC_009995"; transcript_id "5_00027469"; exon_number "7"; gene_name "uc011bfi.1"; oId "SC3.14358.4"; nearest_ref "uc011bfi.1"; class_code "j"; tss_id "TSS9430";
chr3	Cufflinks	exon	62177143	62177327	.	+	.	gene_id "XLOC_009995"; transcript_id "5_00027469"; exon_number "8"; gene_name "uc011bfi.1"; oId "SC3.14358.4"; nearest_ref "uc011bfi.1"; class_code "j"; tss_id "TSS9430";
chr3	Cufflinks	exon	62180736	62180844	.	+	.	gene_id "XLOC_009995"; transcript_id "5_00027469"; exon_number "9"; gene_name "uc011bfi.1"; oId "SC3.14358.4"; nearest_ref "uc011bfi.1"; class_code "j"; tss_id "TSS9430";
chr3	Cufflinks	exon	62187179	62187228	.	+	.	gene_id "XLOC_009995"; transcript_id "5_00027469"; exon_number "10"; gene_name "uc011bfi.1"; oId "SC3.14358.4"; nearest_ref "uc011bfi.1"; class_code "j"; tss_id "TSS9430";
chr3	Cufflinks	exon	62188847	62189624	.	+	.	gene_id "XLOC_009995"; transcript_id "5_00027469"; exon_number "11"; gene_name "uc011bfi.1"; oId "SC3.14358.4"; nearest_ref "uc011bfi.1"; class_code "j"; tss_id "TSS9430";
chr3	Cufflinks	exon	62204525	62204657	.	+	.	gene_id "XLOC_009995"; transcript_id "5_00027469"; exon_number "12"; gene_name "uc011bfi.1"; oId "SC3.14358.4"; nearest_ref "uc011bfi.1"; class_code "j"; tss_id "TSS9430";
chr3	Cufflinks	exon	62216899	62216985	.	+	.	gene_id "XLOC_009995"; transcript_id "5_00027469"; exon_number "13"; gene_name "uc011bfi.1"; oId "SC3.14358.4"; nearest_ref "uc011bfi.1"; class_code "j"; tss_id "TSS9430";
chr3	Cufflinks	exon	62229481	62229572	.	+	.	gene_id "XLOC_009995"; transcript_id "5_00027469"; exon_number "14"; gene_name "uc011bfi.1"; oId "SC3.14358.4"; nearest_ref "uc011bfi.1"; class_code "j"; tss_id "TSS9430";
chr3	Cufflinks	exon	62240799	62240890	.	+	.	gene_id "XLOC_009995"; transcript_id "5_00027469"; exon_number "15"; gene_name "uc011bfi.1"; oId "SC3.14358.4"; nearest_ref "uc011bfi.1"; class_code "j"; tss_id "TSS9430";
chr3	Cufflinks	exon	62248473	62248569	.	+	.	gene_id "XLOC_009995"; transcript_id "5_00027469"; exon_number "16"; gene_name "uc011bfi.1"; oId "SC3.14358.4"; nearest_ref "uc011bfi.1"; class_code "j"; tss_id "TSS9430";
chr3	Cufflinks	exon	62253085	62253167	.	+	.	gene_id "XLOC_009995"; transcript_id "5_00027469"; exon_number "17"; gene_name "uc011bfi.1"; oId "SC3.14358.4"; nearest_ref "uc011bfi.1"; class_code "j"; tss_id "TSS9430";
chr3	Cufflinks	exon	62253360	62253494	.	+	.	gene_id "XLOC_009995"; transcript_id "5_00027469"; exon_number "18"; gene_name "uc011bfi.1"; oId "SC3.14358.4"; nearest_ref "uc011bfi.1"; class_code "j"; tss_id "TSS9430";
chr3	Cufflinks	exon	62254710	62254844	.	+	.	gene_id "XLOC_009995"; transcript_id "5_00027469"; exon_number "19"; gene_name "uc011bfi.1"; oId "SC3.14358.4"; nearest_ref "uc011bfi.1"; class_code "j"; tss_id "TSS9430";
chr3	Cufflinks	exon	62257058	62257230	.	+	.	gene_id "XLOC_009995"; transcript_id "5_00027469"; exon_number "20"; gene_name "uc011bfi.1"; oId "SC3.14358.4"; nearest_ref "uc011bfi.1"; class_code "j"; tss_id "TSS9430";
chr3	Cufflinks	exon	62258621	62258756	.	+	.	gene_id "XLOC_009995"; transcript_id "5_00027469"; exon_number "21"; gene_name "uc011bfi.1"; oId "SC3.14358.4"; nearest_ref "uc011bfi.1"; class_code "j"; tss_id "TSS9430";
chr3	Cufflinks	exon	62259373	62259519	.	+	.	gene_id "XLOC_009995"; transcript_id "5_00027469"; exon_number "22"; gene_name "uc011bfi.1"; oId "SC3.14358.4"; nearest_ref "uc011bfi.1"; class_code "j"; tss_id "TSS9430";
chr3	Cufflinks	exon	62261548	62261641	.	+	.	gene_id "XLOC_009995"; transcript_id "5_00027469"; exon_number "23"; gene_name "uc011bfi.1"; oId "SC3.14358.4"; nearest_ref "uc011bfi.1"; class_code "j"; tss_id "TSS9430";
chr3	Cufflinks	exon	62262647	62262723	.	+	.	gene_id "XLOC_009995"; transcript_id "5_00027469"; exon_number "24"; gene_name "uc011bfi.1"; oId "SC3.14358.4"; nearest_ref "uc011bfi.1"; class_code "j"; tss_id "TSS9430";
chr3	Cufflinks	exon	62263226	62263354	.	+	.	gene_id "XLOC_009995"; transcript_id "5_00027469"; exon_number "25"; gene_name "uc011bfi.1"; oId "SC3.14358.4"; nearest_ref "uc011bfi.1"; class_code "j"; tss_id "TSS9430";
chr3	Cufflinks	exon	62267238	62267384	.	+	.	gene_id "XLOC_009995"; transcript_id "5_00027469"; exon_number "26"; gene_name "uc011bfi.1"; oId "SC3.14358.4"; nearest_ref "uc011bfi.1"; class_code "j"; tss_id "TSS9430";
chr3	Cufflinks	exon	62268402	62268544	.	+	.	gene_id "XLOC_009995"; transcript_id "5_00027469"; exon_number "27"; gene_name "uc011bfi.1"; oId "SC3.14358.4"; nearest_ref "uc011bfi.1"; class_code "j"; tss_id "TSS9430";
chr3	Cufflinks	exon	62278096	62278231	.	+	.	gene_id "XLOC_009995"; transcript_id "5_00027469"; exon_number "28"; gene_name "uc011bfi.1"; oId "SC3.14358.4"; nearest_ref "uc011bfi.1"; class_code "j"; tss_id "TSS9430";
chr3	Cufflinks	exon	62278836	62283256	.	+	.	gene_id "XLOC_009995"; transcript_id "5_00027469"; exon_number "29"; gene_name "uc011bfi.1"; oId "SC3.14358.4"; nearest_ref "uc011bfi.1"; class_code "j"; tss_id "TSS9430";
chr3	Cufflinks	exon	61547243	61548046	.	+	.	gene_id "XLOC_009995"; transcript_id "5_00027468"; exon_number "1"; gene_name "uc011bfi.1"; oId "SC3.14358.3"; nearest_ref "uc011bfi.1"; class_code "j"; tss_id "TSS9430";
chr3	Cufflinks	exon	61734552	61734656	.	+	.	gene_id "XLOC_009995"; transcript_id "5_00027468"; exon_number "2"; gene_name "uc011bfi.1"; oId "SC3.14358.3"; nearest_ref "uc011bfi.1"; class_code "j"; tss_id "TSS9430";
chr3	Cufflinks	exon	61975299	61975478	.	+	.	gene_id "XLOC_009995"; transcript_id "5_00027468"; exon_number "3"; gene_name "uc011bfi.1"; oId "SC3.14358.3"; nearest_ref "uc011bfi.1"; class_code "j"; tss_id "TSS9430";
chr3	Cufflinks	exon	61989023	61989171	.	+	.	gene_id "XLOC_009995"; transcript_id "5_00027468"; exon_number "4"; gene_name "uc011bfi.1"; oId "SC3.14358.3"; nearest_ref "uc011bfi.1"; class_code "j"; tss_id "TSS9430";
chr3	Cufflinks	exon	62063837	62063932	.	+	.	gene_id "XLOC_009995"; transcript_id "5_00027468"; exon_number "5"; gene_name "uc011bfi.1"; oId "SC3.14358.3"; nearest_ref "uc011bfi.1"; class_code "j"; tss_id "TSS9430";
chr3	Cufflinks	exon	62118276	62118342	.	+	.	gene_id "XLOC_009995"; transcript_id "5_00027468"; exon_number "6"; gene_name "uc011bfi.1"; oId "SC3.14358.3"; nearest_ref "uc011bfi.1"; class_code "j"; tss_id "TSS9430";
chr3	Cufflinks	exon	62142741	62142898	.	+	.	gene_id "XLOC_009995"; transcript_id "5_00027468"; exon_number "7"; gene_name "uc011bfi.1"; oId "SC3.14358.3"; nearest_ref "uc011bfi.1"; class_code "j"; tss_id "TSS9430";
chr3	Cufflinks	exon	62153645	62153837	.	+	.	gene_id "XLOC_009995"; transcript_id "5_00027468"; exon_number "8"; gene_name "uc011bfi.1"; oId "SC3.14358.3"; nearest_ref "uc011bfi.1"; class_code "j"; tss_id "TSS9430";
chr3	Cufflinks	exon	62177143	62177327	.	+	.	gene_id "XLOC_009995"; transcript_id "5_00027468"; exon_number "9"; gene_name "uc011bfi.1"; oId "SC3.14358.3"; nearest_ref "uc011bfi.1"; class_code "j"; tss_id "TSS9430";
chr3	Cufflinks	exon	62180736	62180844	.	+	.	gene_id "XLOC_009995"; transcript_id "5_00027468"; exon_number "10"; gene_name "uc011bfi.1"; oId "SC3.14358.3"; nearest_ref "uc011bfi.1"; class_code "j"; tss_id "TSS9430";
chr3	Cufflinks	exon	62187179	62187228	.	+	.	gene_id "XLOC_009995"; transcript_id "5_00027468"; exon_number "11"; gene_name "uc011bfi.1"; oId "SC3.14358.3"; nearest_ref "uc011bfi.1"; class_code "j"; tss_id "TSS9430";
chr3	Cufflinks	exon	62188847	62189624	.	+	.	gene_id "XLOC_009995"; transcript_id "5_00027468"; exon_number "12"; gene_name "uc011bfi.1"; oId "SC3.14358.3"; nearest_ref "uc011bfi.1"; class_code "j"; tss_id "TSS9430";
chr3	Cufflinks	exon	62204525	62204657	.	+	.	gene_id "XLOC_009995"; transcript_id "5_00027468"; exon_number "13"; gene_name "uc011bfi.1"; oId "SC3.14358.3"; nearest_ref "uc011bfi.1"; class_code "j"; tss_id "TSS9430";
chr3	Cufflinks	exon	62216899	62216985	.	+	.	gene_id "XLOC_009995"; transcript_id "5_00027468"; exon_number "14"; gene_name "uc011bfi.1"; oId "SC3.14358.3"; nearest_ref "uc011bfi.1"; class_code "j"; tss_id "TSS9430";
chr3	Cufflinks	exon	62229481	62229572	.	+	.	gene_id "XLOC_009995"; transcript_id "5_00027468"; exon_number "15"; gene_name "uc011bfi.1"; oId "SC3.14358.3"; nearest_ref "uc011bfi.1"; class_code "j"; tss_id "TSS9430";
chr3	Cufflinks	exon	62240799	62240890	.	+	.	gene_id "XLOC_009995"; transcript_id "5_00027468"; exon_number "16"; gene_name "uc011bfi.1"; oId "SC3.14358.3"; nearest_ref "uc011bfi.1"; class_code "j"; tss_id "TSS9430";
chr3	Cufflinks	exon	62248473	62248569	.	+	.	gene_id "XLOC_009995"; transcript_id "5_00027468"; exon_number "17"; gene_name "uc011bfi.1"; oId "SC3.14358.3"; nearest_ref "uc011bfi.1"; class_code "j"; tss_id "TSS9430";
chr3	Cufflinks	exon	62253085	62253167	.	+	.	gene_id "XLOC_009995"; transcript_id "5_00027468"; exon_number "18"; gene_name "uc011bfi.1"; oId "SC3.14358.3"; nearest_ref "uc011bfi.1"; class_code "j"; tss_id "TSS9430";
chr3	Cufflinks	exon	62253360	62253494	.	+	.	gene_id "XLOC_009995"; transcript_id "5_00027468"; exon_number "19"; gene_name "uc011bfi.1"; oId "SC3.14358.3"; nearest_ref "uc011bfi.1"; class_code "j"; tss_id "TSS9430";
chr3	Cufflinks	exon	62254710	62254844	.	+	.	gene_id "XLOC_009995"; transcript_id "5_00027468"; exon_number "20"; gene_name "uc011bfi.1"; oId "SC3.14358.3"; nearest_ref "uc011bfi.1"; class_code "j"; tss_id "TSS9430";
chr3	Cufflinks	exon	62257058	62257230	.	+	.	gene_id "XLOC_009995"; transcript_id "5_00027468"; exon_number "21"; gene_name "uc011bfi.1"; oId "SC3.14358.3"; nearest_ref "uc011bfi.1"; class_code "j"; tss_id "TSS9430";
chr3	Cufflinks	exon	62258621	62258756	.	+	.	gene_id "XLOC_009995"; transcript_id "5_00027468"; exon_number "22"; gene_name "uc011bfi.1"; oId "SC3.14358.3"; nearest_ref "uc011bfi.1"; class_code "j"; tss_id "TSS9430";
chr3	Cufflinks	exon	62259373	62259519	.	+	.	gene_id "XLOC_009995"; transcript_id "5_00027468"; exon_number "23"; gene_name "uc011bfi.1"; oId "SC3.14358.3"; nearest_ref "uc011bfi.1"; class_code "j"; tss_id "TSS9430";
chr3	Cufflinks	exon	62261548	62261641	.	+	.	gene_id "XLOC_009995"; transcript_id "5_00027468"; exon_number "24"; gene_name "uc011bfi.1"; oId "SC3.14358.3"; nearest_ref "uc011bfi.1"; class_code "j"; tss_id "TSS9430";
chr3	Cufflinks	exon	62262647	62262723	.	+	.	gene_id "XLOC_009995"; transcript_id "5_00027468"; exon_number "25"; gene_name "uc011bfi.1"; oId "SC3.14358.3"; nearest_ref "uc011bfi.1"; class_code "j"; tss_id "TSS9430";
chr3	Cufflinks	exon	62263226	62263358	.	+	.	gene_id "XLOC_009995"; transcript_id "5_00027468"; exon_number "26"; gene_name "uc011bfi.1"; oId "SC3.14358.3"; nearest_ref "uc011bfi.1"; class_code "j"; tss_id "TSS9430";
chr3	Cufflinks	exon	62267242	62267384	.	+	.	gene_id "XLOC_009995"; transcript_id "5_00027468"; exon_number "27"; gene_name "uc011bfi.1"; oId "SC3.14358.3"; nearest_ref "uc011bfi.1"; class_code "j"; tss_id "TSS9430";
chr3	Cufflinks	exon	62268402	62268544	.	+	.	gene_id "XLOC_009995"; transcript_id "5_00027468"; exon_number "28"; gene_name "uc011bfi.1"; oId "SC3.14358.3"; nearest_ref "uc011bfi.1"; class_code "j"; tss_id "TSS9430";
chr3	Cufflinks	exon	62278096	62278231	.	+	.	gene_id "XLOC_009995"; transcript_id "5_00027468"; exon_number "29"; gene_name "uc011bfi.1"; oId "SC3.14358.3"; nearest_ref "uc011bfi.1"; class_code "j"; tss_id "TSS9430";
chr3	Cufflinks	exon	62278836	62283256	.	+	.	gene_id "XLOC_009995"; transcript_id "5_00027468"; exon_number "30"; gene_name "uc011bfi.1"; oId "SC3.14358.3"; nearest_ref "uc011bfi.1"; class_code "j"; tss_id "TSS9430";
chr3	Cufflinks	exon	61547243	61548046	.	+	.	gene_id "XLOC_009995"; transcript_id "5_00027467"; exon_number "1"; gene_name "uc003dlc.2"; oId "SC3.14358.2"; nearest_ref "uc003dlc.2"; class_code "="; tss_id "TSS9430"; p_id "P9639";
chr3	Cufflinks	exon	61734552	61734656	.	+	.	gene_id "XLOC_009995"; transcript_id "5_00027467"; exon_number "2"; gene_name "uc003dlc.2"; oId "SC3.14358.2"; nearest_ref "uc003dlc.2"; class_code "="; tss_id "TSS9430"; p_id "P9639";
chr3	Cufflinks	exon	61975299	61975478	.	+	.	gene_id "XLOC_009995"; transcript_id "5_00027467"; exon_number "3"; gene_name "uc003dlc.2"; oId "SC3.14358.2"; nearest_ref "uc003dlc.2"; class_code "="; tss_id "TSS9430"; p_id "P9639";
chr3	Cufflinks	exon	61989023	61989171	.	+	.	gene_id "XLOC_009995"; transcript_id "5_00027467"; exon_number "4"; gene_name "uc003dlc.2"; oId "SC3.14358.2"; nearest_ref "uc003dlc.2"; class_code "="; tss_id "TSS9430"; p_id "P9639";
chr3	Cufflinks	exon	62063837	62063932	.	+	.	gene_id "XLOC_009995"; transcript_id "5_00027467"; exon_number "5"; gene_name "uc003dlc.2"; oId "SC3.14358.2"; nearest_ref "uc003dlc.2"; class_code "="; tss_id "TSS9430"; p_id "P9639";
chr3	Cufflinks	exon	62118276	62118342	.	+	.	gene_id "XLOC_009995"; transcript_id "5_00027467"; exon_number "6"; gene_name "uc003dlc.2"; oId "SC3.14358.2"; nearest_ref "uc003dlc.2"; class_code "="; tss_id "TSS9430"; p_id "P9639";
chr3	Cufflinks	exon	62142741	62142898	.	+	.	gene_id "XLOC_009995"; transcript_id "5_00027467"; exon_number "7"; gene_name "uc003dlc.2"; oId "SC3.14358.2"; nearest_ref "uc003dlc.2"; class_code "="; tss_id "TSS9430"; p_id "P9639";
chr3	Cufflinks	exon	62153645	62153837	.	+	.	gene_id "XLOC_009995"; transcript_id "5_00027467"; exon_number "8"; gene_name "uc003dlc.2"; oId "SC3.14358.2"; nearest_ref "uc003dlc.2"; class_code "="; tss_id "TSS9430"; p_id "P9639";
chr3	Cufflinks	exon	62177143	62177327	.	+	.	gene_id "XLOC_009995"; transcript_id "5_00027467"; exon_number "9"; gene_name "uc003dlc.2"; oId "SC3.14358.2"; nearest_ref "uc003dlc.2"; class_code "="; tss_id "TSS9430"; p_id "P9639";
chr3	Cufflinks	exon	62180736	62180844	.	+	.	gene_id "XLOC_009995"; transcript_id "5_00027467"; exon_number "10"; gene_name "uc003dlc.2"; oId "SC3.14358.2"; nearest_ref "uc003dlc.2"; class_code "="; tss_id "TSS9430"; p_id "P9639";
chr3	Cufflinks	exon	62187179	62187228	.	+	.	gene_id "XLOC_009995"; transcript_id "5_00027467"; exon_number "11"; gene_name "uc003dlc.2"; oId "SC3.14358.2"; nearest_ref "uc003dlc.2"; class_code "="; tss_id "TSS9430"; p_id "P9639";
chr3	Cufflinks	exon	62188847	62189624	.	+	.	gene_id "XLOC_009995"; transcript_id "5_00027467"; exon_number "12"; gene_name "uc003dlc.2"; oId "SC3.14358.2"; nearest_ref "uc003dlc.2"; class_code "="; tss_id "TSS9430"; p_id "P9639";
chr3	Cufflinks	exon	62204525	62204657	.	+	.	gene_id "XLOC_009995"; transcript_id "5_00027467"; exon_number "13"; gene_name "uc003dlc.2"; oId "SC3.14358.2"; nearest_ref "uc003dlc.2"; class_code "="; tss_id "TSS9430"; p_id "P9639";
chr3	Cufflinks	exon	62229481	62229572	.	+	.	gene_id "XLOC_009995"; transcript_id "5_00027467"; exon_number "14"; gene_name "uc003dlc.2"; oId "SC3.14358.2"; nearest_ref "uc003dlc.2"; class_code "="; tss_id "TSS9430"; p_id "P9639";
chr3	Cufflinks	exon	62240799	62240890	.	+	.	gene_id "XLOC_009995"; transcript_id "5_00027467"; exon_number "15"; gene_name "uc003dlc.2"; oId "SC3.14358.2"; nearest_ref "uc003dlc.2"; class_code "="; tss_id "TSS9430"; p_id "P9639";
chr3	Cufflinks	exon	62248473	62248569	.	+	.	gene_id "XLOC_009995"; transcript_id "5_00027467"; exon_number "16"; gene_name "uc003dlc.2"; oId "SC3.14358.2"; nearest_ref "uc003dlc.2"; class_code "="; tss_id "TSS9430"; p_id "P9639";
chr3	Cufflinks	exon	62253085	62253167	.	+	.	gene_id "XLOC_009995"; transcript_id "5_00027467"; exon_number "17"; gene_name "uc003dlc.2"; oId "SC3.14358.2"; nearest_ref "uc003dlc.2"; class_code "="; tss_id "TSS9430"; p_id "P9639";
chr3	Cufflinks	exon	62253360	62253494	.	+	.	gene_id "XLOC_009995"; transcript_id "5_00027467"; exon_number "18"; gene_name "uc003dlc.2"; oId "SC3.14358.2"; nearest_ref "uc003dlc.2"; class_code "="; tss_id "TSS9430"; p_id "P9639";
chr3	Cufflinks	exon	62254710	62254844	.	+	.	gene_id "XLOC_009995"; transcript_id "5_00027467"; exon_number "19"; gene_name "uc003dlc.2"; oId "SC3.14358.2"; nearest_ref "uc003dlc.2"; class_code "="; tss_id "TSS9430"; p_id "P9639";
chr3	Cufflinks	exon	62257058	62257230	.	+	.	gene_id "XLOC_009995"; transcript_id "5_00027467"; exon_number "20"; gene_name "uc003dlc.2"; oId "SC3.14358.2"; nearest_ref "uc003dlc.2"; class_code "="; tss_id "TSS9430"; p_id "P9639";
chr3	Cufflinks	exon	62258621	62258756	.	+	.	gene_id "XLOC_009995"; transcript_id "5_00027467"; exon_number "21"; gene_name "uc003dlc.2"; oId "SC3.14358.2"; nearest_ref "uc003dlc.2"; class_code "="; tss_id "TSS9430"; p_id "P9639";
chr3	Cufflinks	exon	62259373	62259519	.	+	.	gene_id "XLOC_009995"; transcript_id "5_00027467"; exon_number "22"; gene_name "uc003dlc.2"; oId "SC3.14358.2"; nearest_ref "uc003dlc.2"; class_code "="; tss_id "TSS9430"; p_id "P9639";
chr3	Cufflinks	exon	62261548	62261641	.	+	.	gene_id "XLOC_009995"; transcript_id "5_00027467"; exon_number "23"; gene_name "uc003dlc.2"; oId "SC3.14358.2"; nearest_ref "uc003dlc.2"; class_code "="; tss_id "TSS9430"; p_id "P9639";
chr3	Cufflinks	exon	62262647	62262723	.	+	.	gene_id "XLOC_009995"; transcript_id "5_00027467"; exon_number "24"; gene_name "uc003dlc.2"; oId "SC3.14358.2"; nearest_ref "uc003dlc.2"; class_code "="; tss_id "TSS9430"; p_id "P9639";
chr3	Cufflinks	exon	62263226	62263354	.	+	.	gene_id "XLOC_009995"; transcript_id "5_00027467"; exon_number "25"; gene_name "uc003dlc.2"; oId "SC3.14358.2"; nearest_ref "uc003dlc.2"; class_code "="; tss_id "TSS9430"; p_id "P9639";
chr3	Cufflinks	exon	62267238	62267384	.	+	.	gene_id "XLOC_009995"; transcript_id "5_00027467"; exon_number "26"; gene_name "uc003dlc.2"; oId "SC3.14358.2"; nearest_ref "uc003dlc.2"; class_code "="; tss_id "TSS9430"; p_id "P9639";
chr3	Cufflinks	exon	62268402	62268544	.	+	.	gene_id "XLOC_009995"; transcript_id "5_00027467"; exon_number "27"; gene_name "uc003dlc.2"; oId "SC3.14358.2"; nearest_ref "uc003dlc.2"; class_code "="; tss_id "TSS9430"; p_id "P9639";
chr3	Cufflinks	exon	62278096	62278231	.	+	.	gene_id "XLOC_009995"; transcript_id "5_00027467"; exon_number "28"; gene_name "uc003dlc.2"; oId "SC3.14358.2"; nearest_ref "uc003dlc.2"; class_code "="; tss_id "TSS9430"; p_id "P9639";
chr3	Cufflinks	exon	62278836	62283256	.	+	.	gene_id "XLOC_009995"; transcript_id "5_00027467"; exon_number "29"; gene_name "uc003dlc.2"; oId "SC3.14358.2"; nearest_ref "uc003dlc.2"; class_code "="; tss_id "TSS9430"; p_id "P9639";
chr3	Cufflinks	exon	61560839	61560903	.	+	.	gene_id "XLOC_009995"; transcript_id "5_00031621"; exon_number "1"; gene_name "uc011bfi.1"; oId "SC4.22227.5"; nearest_ref "uc011bfi.1"; class_code "j"; tss_id "TSS9431";
chr3	Cufflinks	exon	61734552	61734656	.	+	.	gene_id "XLOC_009995"; transcript_id "5_00031621"; exon_number "2"; gene_name "uc011bfi.1"; oId "SC4.22227.5"; nearest_ref "uc011bfi.1"; class_code "j"; tss_id "TSS9431";
chr3	Cufflinks	exon	61975299	61975478	.	+	.	gene_id "XLOC_009995"; transcript_id "5_00031621"; exon_number "3"; gene_name "uc011bfi.1"; oId "SC4.22227.5"; nearest_ref "uc011bfi.1"; class_code "j"; tss_id "TSS9431";
chr3	Cufflinks	exon	61989023	61989171	.	+	.	gene_id "XLOC_009995"; transcript_id "5_00031621"; exon_number "4"; gene_name "uc011bfi.1"; oId "SC4.22227.5"; nearest_ref "uc011bfi.1"; class_code "j"; tss_id "TSS9431";
chr3	Cufflinks	exon	62063837	62063932	.	+	.	gene_id "XLOC_009995"; transcript_id "5_00031621"; exon_number "5"; gene_name "uc011bfi.1"; oId "SC4.22227.5"; nearest_ref "uc011bfi.1"; class_code "j"; tss_id "TSS9431";
chr3	Cufflinks	exon	62118276	62118342	.	+	.	gene_id "XLOC_009995"; transcript_id "5_00031621"; exon_number "6"; gene_name "uc011bfi.1"; oId "SC4.22227.5"; nearest_ref "uc011bfi.1"; class_code "j"; tss_id "TSS9431";
chr3	Cufflinks	exon	62142741	62142898	.	+	.	gene_id "XLOC_009995"; transcript_id "5_00031621"; exon_number "7"; gene_name "uc011bfi.1"; oId "SC4.22227.5"; nearest_ref "uc011bfi.1"; class_code "j"; tss_id "TSS9431";
chr3	Cufflinks	exon	62153645	62153837	.	+	.	gene_id "XLOC_009995"; transcript_id "5_00031621"; exon_number "8"; gene_name "uc011bfi.1"; oId "SC4.22227.5"; nearest_ref "uc011bfi.1"; class_code "j"; tss_id "TSS9431";
chr3	Cufflinks	exon	62177143	62177327	.	+	.	gene_id "XLOC_009995"; transcript_id "5_00031621"; exon_number "9"; gene_name "uc011bfi.1"; oId "SC4.22227.5"; nearest_ref "uc011bfi.1"; class_code "j"; tss_id "TSS9431";
chr3	Cufflinks	exon	62180736	62180844	.	+	.	gene_id "XLOC_009995"; transcript_id "5_00031621"; exon_number "10"; gene_name "uc011bfi.1"; oId "SC4.22227.5"; nearest_ref "uc011bfi.1"; class_code "j"; tss_id "TSS9431";
chr3	Cufflinks	exon	62187179	62187228	.	+	.	gene_id "XLOC_009995"; transcript_id "5_00031621"; exon_number "11"; gene_name "uc011bfi.1"; oId "SC4.22227.5"; nearest_ref "uc011bfi.1"; class_code "j"; tss_id "TSS9431";
chr3	Cufflinks	exon	62188847	62189624	.	+	.	gene_id "XLOC_009995"; transcript_id "5_00031621"; exon_number "12"; gene_name "uc011bfi.1"; oId "SC4.22227.5"; nearest_ref "uc011bfi.1"; class_code "j"; tss_id "TSS9431";
chr3	Cufflinks	exon	62204525	62204657	.	+	.	gene_id "XLOC_009995"; transcript_id "5_00031621"; exon_number "13"; gene_name "uc011bfi.1"; oId "SC4.22227.5"; nearest_ref "uc011bfi.1"; class_code "j"; tss_id "TSS9431";
chr3	Cufflinks	exon	62216899	62216985	.	+	.	gene_id "XLOC_009995"; transcript_id "5_00031621"; exon_number "14"; gene_name "uc011bfi.1"; oId "SC4.22227.5"; nearest_ref "uc011bfi.1"; class_code "j"; tss_id "TSS9431";
chr3	Cufflinks	exon	62229481	62229572	.	+	.	gene_id "XLOC_009995"; transcript_id "5_00031621"; exon_number "15"; gene_name "uc011bfi.1"; oId "SC4.22227.5"; nearest_ref "uc011bfi.1"; class_code "j"; tss_id "TSS9431";
chr3	Cufflinks	exon	62240799	62240890	.	+	.	gene_id "XLOC_009995"; transcript_id "5_00031621"; exon_number "16"; gene_name "uc011bfi.1"; oId "SC4.22227.5"; nearest_ref "uc011bfi.1"; class_code "j"; tss_id "TSS9431";
chr3	Cufflinks	exon	62248473	62248569	.	+	.	gene_id "XLOC_009995"; transcript_id "5_00031621"; exon_number "17"; gene_name "uc011bfi.1"; oId "SC4.22227.5"; nearest_ref "uc011bfi.1"; class_code "j"; tss_id "TSS9431";
chr3	Cufflinks	exon	62253085	62253167	.	+	.	gene_id "XLOC_009995"; transcript_id "5_00031621"; exon_number "18"; gene_name "uc011bfi.1"; oId "SC4.22227.5"; nearest_ref "uc011bfi.1"; class_code "j"; tss_id "TSS9431";
chr3	Cufflinks	exon	62253360	62253494	.	+	.	gene_id "XLOC_009995"; transcript_id "5_00031621"; exon_number "19"; gene_name "uc011bfi.1"; oId "SC4.22227.5"; nearest_ref "uc011bfi.1"; class_code "j"; tss_id "TSS9431";
chr3	Cufflinks	exon	62254710	62254844	.	+	.	gene_id "XLOC_009995"; transcript_id "5_00031621"; exon_number "20"; gene_name "uc011bfi.1"; oId "SC4.22227.5"; nearest_ref "uc011bfi.1"; class_code "j"; tss_id "TSS9431";
chr3	Cufflinks	exon	62257058	62257230	.	+	.	gene_id "XLOC_009995"; transcript_id "5_00031621"; exon_number "21"; gene_name "uc011bfi.1"; oId "SC4.22227.5"; nearest_ref "uc011bfi.1"; class_code "j"; tss_id "TSS9431";
chr3	Cufflinks	exon	62258621	62258756	.	+	.	gene_id "XLOC_009995"; transcript_id "5_00031621"; exon_number "22"; gene_name "uc011bfi.1"; oId "SC4.22227.5"; nearest_ref "uc011bfi.1"; class_code "j"; tss_id "TSS9431";
chr3	Cufflinks	exon	62259373	62259519	.	+	.	gene_id "XLOC_009995"; transcript_id "5_00031621"; exon_number "23"; gene_name "uc011bfi.1"; oId "SC4.22227.5"; nearest_ref "uc011bfi.1"; class_code "j"; tss_id "TSS9431";
chr3	Cufflinks	exon	62261548	62261641	.	+	.	gene_id "XLOC_009995"; transcript_id "5_00031621"; exon_number "24"; gene_name "uc011bfi.1"; oId "SC4.22227.5"; nearest_ref "uc011bfi.1"; class_code "j"; tss_id "TSS9431";
chr3	Cufflinks	exon	62262647	62262723	.	+	.	gene_id "XLOC_009995"; transcript_id "5_00031621"; exon_number "25"; gene_name "uc011bfi.1"; oId "SC4.22227.5"; nearest_ref "uc011bfi.1"; class_code "j"; tss_id "TSS9431";
chr3	Cufflinks	exon	62263226	62263354	.	+	.	gene_id "XLOC_009995"; transcript_id "5_00031621"; exon_number "26"; gene_name "uc011bfi.1"; oId "SC4.22227.5"; nearest_ref "uc011bfi.1"; class_code "j"; tss_id "TSS9431";
chr3	Cufflinks	exon	62267238	62267384	.	+	.	gene_id "XLOC_009995"; transcript_id "5_00031621"; exon_number "27"; gene_name "uc011bfi.1"; oId "SC4.22227.5"; nearest_ref "uc011bfi.1"; class_code "j"; tss_id "TSS9431";
chr3	Cufflinks	exon	62268402	62268544	.	+	.	gene_id "XLOC_009995"; transcript_id "5_00031621"; exon_number "28"; gene_name "uc011bfi.1"; oId "SC4.22227.5"; nearest_ref "uc011bfi.1"; class_code "j"; tss_id "TSS9431";
chr3	Cufflinks	exon	62278096	62278231	.	+	.	gene_id "XLOC_009995"; transcript_id "5_00031621"; exon_number "29"; gene_name "uc011bfi.1"; oId "SC4.22227.5"; nearest_ref "uc011bfi.1"; class_code "j"; tss_id "TSS9431";
chr3	Cufflinks	exon	62278836	62283129	.	+	.	gene_id "XLOC_009995"; transcript_id "5_00031621"; exon_number "30"; gene_name "uc011bfi.1"; oId "SC4.22227.5"; nearest_ref "uc011bfi.1"; class_code "j"; tss_id "TSS9431";
chr3	Cufflinks	exon	61560874	61560903	.	+	.	gene_id "XLOC_009995"; transcript_id "5_00034034"; exon_number "1"; gene_name "uc011bfi.1"; oId "upf1_r4.26376.4"; nearest_ref "uc011bfi.1"; class_code "j"; tss_id "TSS9431";
chr3	Cufflinks	exon	61734552	61734656	.	+	.	gene_id "XLOC_009995"; transcript_id "5_00034034"; exon_number "2"; gene_name "uc011bfi.1"; oId "upf1_r4.26376.4"; nearest_ref "uc011bfi.1"; class_code "j"; tss_id "TSS9431";
chr3	Cufflinks	exon	61975299	61975478	.	+	.	gene_id "XLOC_009995"; transcript_id "5_00034034"; exon_number "3"; gene_name "uc011bfi.1"; oId "upf1_r4.26376.4"; nearest_ref "uc011bfi.1"; class_code "j"; tss_id "TSS9431";
chr3	Cufflinks	exon	61989023	61989171	.	+	.	gene_id "XLOC_009995"; transcript_id "5_00034034"; exon_number "4"; gene_name "uc011bfi.1"; oId "upf1_r4.26376.4"; nearest_ref "uc011bfi.1"; class_code "j"; tss_id "TSS9431";
chr3	Cufflinks	exon	62118276	62118342	.	+	.	gene_id "XLOC_009995"; transcript_id "5_00034034"; exon_number "5"; gene_name "uc011bfi.1"; oId "upf1_r4.26376.4"; nearest_ref "uc011bfi.1"; class_code "j"; tss_id "TSS9431";
chr3	Cufflinks	exon	62142741	62142898	.	+	.	gene_id "XLOC_009995"; transcript_id "5_00034034"; exon_number "6"; gene_name "uc011bfi.1"; oId "upf1_r4.26376.4"; nearest_ref "uc011bfi.1"; class_code "j"; tss_id "TSS9431";
chr3	Cufflinks	exon	62153645	62153837	.	+	.	gene_id "XLOC_009995"; transcript_id "5_00034034"; exon_number "7"; gene_name "uc011bfi.1"; oId "upf1_r4.26376.4"; nearest_ref "uc011bfi.1"; class_code "j"; tss_id "TSS9431";
chr3	Cufflinks	exon	62177143	62177327	.	+	.	gene_id "XLOC_009995"; transcript_id "5_00034034"; exon_number "8"; gene_name "uc011bfi.1"; oId "upf1_r4.26376.4"; nearest_ref "uc011bfi.1"; class_code "j"; tss_id "TSS9431";
chr3	Cufflinks	exon	62180736	62180844	.	+	.	gene_id "XLOC_009995"; transcript_id "5_00034034"; exon_number "9"; gene_name "uc011bfi.1"; oId "upf1_r4.26376.4"; nearest_ref "uc011bfi.1"; class_code "j"; tss_id "TSS9431";
chr3	Cufflinks	exon	62187179	62187228	.	+	.	gene_id "XLOC_009995"; transcript_id "5_00034034"; exon_number "10"; gene_name "uc011bfi.1"; oId "upf1_r4.26376.4"; nearest_ref "uc011bfi.1"; class_code "j"; tss_id "TSS9431";
chr3	Cufflinks	exon	62188847	62189624	.	+	.	gene_id "XLOC_009995"; transcript_id "5_00034034"; exon_number "11"; gene_name "uc011bfi.1"; oId "upf1_r4.26376.4"; nearest_ref "uc011bfi.1"; class_code "j"; tss_id "TSS9431";
chr3	Cufflinks	exon	62204525	62204657	.	+	.	gene_id "XLOC_009995"; transcript_id "5_00034034"; exon_number "12"; gene_name "uc011bfi.1"; oId "upf1_r4.26376.4"; nearest_ref "uc011bfi.1"; class_code "j"; tss_id "TSS9431";
chr3	Cufflinks	exon	62229481	62229572	.	+	.	gene_id "XLOC_009995"; transcript_id "5_00034034"; exon_number "13"; gene_name "uc011bfi.1"; oId "upf1_r4.26376.4"; nearest_ref "uc011bfi.1"; class_code "j"; tss_id "TSS9431";
chr3	Cufflinks	exon	62240799	62240890	.	+	.	gene_id "XLOC_009995"; transcript_id "5_00034034"; exon_number "14"; gene_name "uc011bfi.1"; oId "upf1_r4.26376.4"; nearest_ref "uc011bfi.1"; class_code "j"; tss_id "TSS9431";
chr3	Cufflinks	exon	62248473	62248569	.	+	.	gene_id "XLOC_009995"; transcript_id "5_00034034"; exon_number "15"; gene_name "uc011bfi.1"; oId "upf1_r4.26376.4"; nearest_ref "uc011bfi.1"; class_code "j"; tss_id "TSS9431";
chr3	Cufflinks	exon	62253085	62253167	.	+	.	gene_id "XLOC_009995"; transcript_id "5_00034034"; exon_number "16"; gene_name "uc011bfi.1"; oId "upf1_r4.26376.4"; nearest_ref "uc011bfi.1"; class_code "j"; tss_id "TSS9431";
chr3	Cufflinks	exon	62253360	62253494	.	+	.	gene_id "XLOC_009995"; transcript_id "5_00034034"; exon_number "17"; gene_name "uc011bfi.1"; oId "upf1_r4.26376.4"; nearest_ref "uc011bfi.1"; class_code "j"; tss_id "TSS9431";
chr3	Cufflinks	exon	62254710	62254844	.	+	.	gene_id "XLOC_009995"; transcript_id "5_00034034"; exon_number "18"; gene_name "uc011bfi.1"; oId "upf1_r4.26376.4"; nearest_ref "uc011bfi.1"; class_code "j"; tss_id "TSS9431";
chr3	Cufflinks	exon	62257058	62257230	.	+	.	gene_id "XLOC_009995"; transcript_id "5_00034034"; exon_number "19"; gene_name "uc011bfi.1"; oId "upf1_r4.26376.4"; nearest_ref "uc011bfi.1"; class_code "j"; tss_id "TSS9431";
chr3	Cufflinks	exon	62258621	62258756	.	+	.	gene_id "XLOC_009995"; transcript_id "5_00034034"; exon_number "20"; gene_name "uc011bfi.1"; oId "upf1_r4.26376.4"; nearest_ref "uc011bfi.1"; class_code "j"; tss_id "TSS9431";
chr3	Cufflinks	exon	62259373	62259519	.	+	.	gene_id "XLOC_009995"; transcript_id "5_00034034"; exon_number "21"; gene_name "uc011bfi.1"; oId "upf1_r4.26376.4"; nearest_ref "uc011bfi.1"; class_code "j"; tss_id "TSS9431";
chr3	Cufflinks	exon	62261548	62261641	.	+	.	gene_id "XLOC_009995"; transcript_id "5_00034034"; exon_number "22"; gene_name "uc011bfi.1"; oId "upf1_r4.26376.4"; nearest_ref "uc011bfi.1"; class_code "j"; tss_id "TSS9431";
chr3	Cufflinks	exon	62262647	62262723	.	+	.	gene_id "XLOC_009995"; transcript_id "5_00034034"; exon_number "23"; gene_name "uc011bfi.1"; oId "upf1_r4.26376.4"; nearest_ref "uc011bfi.1"; class_code "j"; tss_id "TSS9431";
chr3	Cufflinks	exon	62263226	62263354	.	+	.	gene_id "XLOC_009995"; transcript_id "5_00034034"; exon_number "24"; gene_name "uc011bfi.1"; oId "upf1_r4.26376.4"; nearest_ref "uc011bfi.1"; class_code "j"; tss_id "TSS9431";
chr3	Cufflinks	exon	62267238	62267384	.	+	.	gene_id "XLOC_009995"; transcript_id "5_00034034"; exon_number "25"; gene_name "uc011bfi.1"; oId "upf1_r4.26376.4"; nearest_ref "uc011bfi.1"; class_code "j"; tss_id "TSS9431";
chr3	Cufflinks	exon	62268402	62268544	.	+	.	gene_id "XLOC_009995"; transcript_id "5_00034034"; exon_number "26"; gene_name "uc011bfi.1"; oId "upf1_r4.26376.4"; nearest_ref "uc011bfi.1"; class_code "j"; tss_id "TSS9431";
chr3	Cufflinks	exon	62278096	62278231	.	+	.	gene_id "XLOC_009995"; transcript_id "5_00034034"; exon_number "27"; gene_name "uc011bfi.1"; oId "upf1_r4.26376.4"; nearest_ref "uc011bfi.1"; class_code "j"; tss_id "TSS9431";
chr3	Cufflinks	exon	62278836	62278856	.	+	.	gene_id "XLOC_009995"; transcript_id "5_00034034"; exon_number "28"; gene_name "uc011bfi.1"; oId "upf1_r4.26376.4"; nearest_ref "uc011bfi.1"; class_code "j"; tss_id "TSS9431";
chr3	hg19_knownGene	exon	62203257	62203551	.	+	.	gene_id "XLOC_009995"; transcript_id "5_00027470"; exon_number "1"; gene_name "uc011bfi.1"; oId "uc011bfi.1"; nearest_ref "uc011bfi.1"; class_code "="; tss_id "TSS9432"; p_id "P9638";
chr3	hg19_knownGene	exon	62204525	62204657	.	+	.	gene_id "XLOC_009995"; transcript_id "5_00027470"; exon_number "2"; gene_name "uc011bfi.1"; oId "uc011bfi.1"; nearest_ref "uc011bfi.1"; class_code "="; tss_id "TSS9432"; p_id "P9638";
chr3	hg19_knownGene	exon	62229481	62229572	.	+	.	gene_id "XLOC_009995"; transcript_id "5_00027470"; exon_number "3"; gene_name "uc011bfi.1"; oId "uc011bfi.1"; nearest_ref "uc011bfi.1"; class_code "="; tss_id "TSS9432"; p_id "P9638";
chr3	hg19_knownGene	exon	62240799	62240890	.	+	.	gene_id "XLOC_009995"; transcript_id "5_00027470"; exon_number "4"; gene_name "uc011bfi.1"; oId "uc011bfi.1"; nearest_ref "uc011bfi.1"; class_code "="; tss_id "TSS9432"; p_id "P9638";
chr3	hg19_knownGene	exon	62248473	62248569	.	+	.	gene_id "XLOC_009995"; transcript_id "5_00027470"; exon_number "5"; gene_name "uc011bfi.1"; oId "uc011bfi.1"; nearest_ref "uc011bfi.1"; class_code "="; tss_id "TSS9432"; p_id "P9638";
chr3	hg19_knownGene	exon	62253085	62253167	.	+	.	gene_id "XLOC_009995"; transcript_id "5_00027470"; exon_number "6"; gene_name "uc011bfi.1"; oId "uc011bfi.1"; nearest_ref "uc011bfi.1"; class_code "="; tss_id "TSS9432"; p_id "P9638";
chr3	hg19_knownGene	exon	62253360	62253494	.	+	.	gene_id "XLOC_009995"; transcript_id "5_00027470"; exon_number "7"; gene_name "uc011bfi.1"; oId "uc011bfi.1"; nearest_ref "uc011bfi.1"; class_code "="; tss_id "TSS9432"; p_id "P9638";
chr3	hg19_knownGene	exon	62254710	62254844	.	+	.	gene_id "XLOC_009995"; transcript_id "5_00027470"; exon_number "8"; gene_name "uc011bfi.1"; oId "uc011bfi.1"; nearest_ref "uc011bfi.1"; class_code "="; tss_id "TSS9432"; p_id "P9638";
chr3	hg19_knownGene	exon	62257058	62257230	.	+	.	gene_id "XLOC_009995"; transcript_id "5_00027470"; exon_number "9"; gene_name "uc011bfi.1"; oId "uc011bfi.1"; nearest_ref "uc011bfi.1"; class_code "="; tss_id "TSS9432"; p_id "P9638";
chr3	hg19_knownGene	exon	62258621	62258756	.	+	.	gene_id "XLOC_009995"; transcript_id "5_00027470"; exon_number "10"; gene_name "uc011bfi.1"; oId "uc011bfi.1"; nearest_ref "uc011bfi.1"; class_code "="; tss_id "TSS9432"; p_id "P9638";
chr3	hg19_knownGene	exon	62259373	62259519	.	+	.	gene_id "XLOC_009995"; transcript_id "5_00027470"; exon_number "11"; gene_name "uc011bfi.1"; oId "uc011bfi.1"; nearest_ref "uc011bfi.1"; class_code "="; tss_id "TSS9432"; p_id "P9638";
chr3	hg19_knownGene	exon	62261548	62261641	.	+	.	gene_id "XLOC_009995"; transcript_id "5_00027470"; exon_number "12"; gene_name "uc011bfi.1"; oId "uc011bfi.1"; nearest_ref "uc011bfi.1"; class_code "="; tss_id "TSS9432"; p_id "P9638";
chr3	hg19_knownGene	exon	62262647	62262723	.	+	.	gene_id "XLOC_009995"; transcript_id "5_00027470"; exon_number "13"; gene_name "uc011bfi.1"; oId "uc011bfi.1"; nearest_ref "uc011bfi.1"; class_code "="; tss_id "TSS9432"; p_id "P9638";
chr3	hg19_knownGene	exon	62263226	62263354	.	+	.	gene_id "XLOC_009995"; transcript_id "5_00027470"; exon_number "14"; gene_name "uc011bfi.1"; oId "uc011bfi.1"; nearest_ref "uc011bfi.1"; class_code "="; tss_id "TSS9432"; p_id "P9638";
chr3	hg19_knownGene	exon	62267238	62267384	.	+	.	gene_id "XLOC_009995"; transcript_id "5_00027470"; exon_number "15"; gene_name "uc011bfi.1"; oId "uc011bfi.1"; nearest_ref "uc011bfi.1"; class_code "="; tss_id "TSS9432"; p_id "P9638";
chr3	hg19_knownGene	exon	62268402	62268544	.	+	.	gene_id "XLOC_009995"; transcript_id "5_00027470"; exon_number "16"; gene_name "uc011bfi.1"; oId "uc011bfi.1"; nearest_ref "uc011bfi.1"; class_code "="; tss_id "TSS9432"; p_id "P9638";
chr3	hg19_knownGene	exon	62278096	62278231	.	+	.	gene_id "XLOC_009995"; transcript_id "5_00027470"; exon_number "17"; gene_name "uc011bfi.1"; oId "uc011bfi.1"; nearest_ref "uc011bfi.1"; class_code "="; tss_id "TSS9432"; p_id "P9638";
chr3	hg19_knownGene	exon	62278836	62280572	.	+	.	gene_id "XLOC_009995"; transcript_id "5_00027470"; exon_number "18"; gene_name "uc011bfi.1"; oId "uc011bfi.1"; nearest_ref "uc011bfi.1"; class_code "="; tss_id "TSS9432"; p_id "P9638";
chr3	hg19_knownGene	exon	62304711	62304730	.	+	.	gene_id "XLOC_009996"; transcript_id "5_00027471"; exon_number "1"; gene_name "uc003dlf.2"; oId "uc003dlf.2"; nearest_ref "uc003dlf.2"; class_code "="; tss_id "TSS9433"; p_id "P9641";
chr3	hg19_knownGene	exon	62305396	62305507	.	+	.	gene_id "XLOC_009996"; transcript_id "5_00027471"; exon_number "2"; gene_name "uc003dlf.2"; oId "uc003dlf.2"; nearest_ref "uc003dlf.2"; class_code "="; tss_id "TSS9433"; p_id "P9641";
chr3	hg19_knownGene	exon	62306135	62306199	.	+	.	gene_id "XLOC_009996"; transcript_id "5_00027471"; exon_number "3"; gene_name "uc003dlf.2"; oId "uc003dlf.2"; nearest_ref "uc003dlf.2"; class_code "="; tss_id "TSS9433"; p_id "P9641";
chr3	hg19_knownGene	exon	62307605	62307728	.	+	.	gene_id "XLOC_009996"; transcript_id "5_00027471"; exon_number "4"; gene_name "uc003dlf.2"; oId "uc003dlf.2"; nearest_ref "uc003dlf.2"; class_code "="; tss_id "TSS9433"; p_id "P9641";
chr3	hg19_knownGene	exon	62317000	62317074	.	+	.	gene_id "XLOC_009996"; transcript_id "5_00027471"; exon_number "5"; gene_name "uc003dlf.2"; oId "uc003dlf.2"; nearest_ref "uc003dlf.2"; class_code "="; tss_id "TSS9433"; p_id "P9641";
chr3	hg19_knownGene	exon	62318930	62319318	.	+	.	gene_id "XLOC_009996"; transcript_id "5_00027471"; exon_number "6"; gene_name "uc003dlf.2"; oId "uc003dlf.2"; nearest_ref "uc003dlf.2"; class_code "="; tss_id "TSS9433"; p_id "P9641";
chr3	hg19_knownGene	exon	62304718	62304907	.	+	.	gene_id "XLOC_009996"; transcript_id "5_00027472"; exon_number "1"; gene_name "uc010hnq.2"; oId "uc010hnq.2"; nearest_ref "uc010hnq.2"; class_code "="; tss_id "TSS9433"; p_id "P9641";
chr3	hg19_knownGene	exon	62305396	62305507	.	+	.	gene_id "XLOC_009996"; transcript_id "5_00027472"; exon_number "2"; gene_name "uc010hnq.2"; oId "uc010hnq.2"; nearest_ref "uc010hnq.2"; class_code "="; tss_id "TSS9433"; p_id "P9641";
chr3	hg19_knownGene	exon	62306135	62306199	.	+	.	gene_id "XLOC_009996"; transcript_id "5_00027472"; exon_number "3"; gene_name "uc010hnq.2"; oId "uc010hnq.2"; nearest_ref "uc010hnq.2"; class_code "="; tss_id "TSS9433"; p_id "P9641";
chr3	hg19_knownGene	exon	62307605	62307728	.	+	.	gene_id "XLOC_009996"; transcript_id "5_00027472"; exon_number "4"; gene_name "uc010hnq.2"; oId "uc010hnq.2"; nearest_ref "uc010hnq.2"; class_code "="; tss_id "TSS9433"; p_id "P9641";
chr3	hg19_knownGene	exon	62317000	62317074	.	+	.	gene_id "XLOC_009996"; transcript_id "5_00027472"; exon_number "5"; gene_name "uc010hnq.2"; oId "uc010hnq.2"; nearest_ref "uc010hnq.2"; class_code "="; tss_id "TSS9433"; p_id "P9641";
chr3	hg19_knownGene	exon	62318930	62319318	.	+	.	gene_id "XLOC_009996"; transcript_id "5_00027472"; exon_number "6"; gene_name "uc010hnq.2"; oId "uc010hnq.2"; nearest_ref "uc010hnq.2"; class_code "="; tss_id "TSS9433"; p_id "P9641";
chr3	hg19_knownGene	exon	62936133	62936193	.	+	.	gene_id "XLOC_009997"; transcript_id "5_00027474"; exon_number "1"; gene_name "uc010hnr.1"; oId "uc010hnr.1"; nearest_ref "uc010hnr.1"; class_code "="; tss_id "TSS9434";
chr3	hg19_knownGene	exon	62937682	62937758	.	+	.	gene_id "XLOC_009997"; transcript_id "5_00027474"; exon_number "2"; gene_name "uc010hnr.1"; oId "uc010hnr.1"; nearest_ref "uc010hnr.1"; class_code "="; tss_id "TSS9434";
chr3	hg19_knownGene	exon	63091979	63092098	.	+	.	gene_id "XLOC_009997"; transcript_id "5_00027474"; exon_number "3"; gene_name "uc010hnr.1"; oId "uc010hnr.1"; nearest_ref "uc010hnr.1"; class_code "="; tss_id "TSS9434";
chr3	hg19_knownGene	exon	63107932	63107995	.	+	.	gene_id "XLOC_009997"; transcript_id "5_00027474"; exon_number "4"; gene_name "uc010hnr.1"; oId "uc010hnr.1"; nearest_ref "uc010hnr.1"; class_code "="; tss_id "TSS9434";
chr3	hg19_knownGene	exon	63108999	63109124	.	+	.	gene_id "XLOC_009997"; transcript_id "5_00027474"; exon_number "5"; gene_name "uc010hnr.1"; oId "uc010hnr.1"; nearest_ref "uc010hnr.1"; class_code "="; tss_id "TSS9434";
chr3	hg19_knownGene	exon	63109759	63110735	.	+	.	gene_id "XLOC_009997"; transcript_id "5_00027474"; exon_number "6"; gene_name "uc010hnr.1"; oId "uc010hnr.1"; nearest_ref "uc010hnr.1"; class_code "="; tss_id "TSS9434";
chr3	hg19_knownGene	exon	62936133	62936193	.	+	.	gene_id "XLOC_009997"; transcript_id "5_00027473"; exon_number "1"; gene_name "uc003dlo.2"; oId "uc003dlo.2"; nearest_ref "uc003dlo.2"; class_code "="; tss_id "TSS9434";
chr3	hg19_knownGene	exon	62937682	62937758	.	+	.	gene_id "XLOC_009997"; transcript_id "5_00027473"; exon_number "2"; gene_name "uc003dlo.2"; oId "uc003dlo.2"; nearest_ref "uc003dlo.2"; class_code "="; tss_id "TSS9434";
chr3	hg19_knownGene	exon	63088368	63088475	.	+	.	gene_id "XLOC_009997"; transcript_id "5_00027473"; exon_number "3"; gene_name "uc003dlo.2"; oId "uc003dlo.2"; nearest_ref "uc003dlo.2"; class_code "="; tss_id "TSS9434";
chr3	hg19_knownGene	exon	63091979	63092098	.	+	.	gene_id "XLOC_009997"; transcript_id "5_00027473"; exon_number "4"; gene_name "uc003dlo.2"; oId "uc003dlo.2"; nearest_ref "uc003dlo.2"; class_code "="; tss_id "TSS9434";
chr3	hg19_knownGene	exon	63099253	63099442	.	+	.	gene_id "XLOC_009997"; transcript_id "5_00027473"; exon_number "5"; gene_name "uc003dlo.2"; oId "uc003dlo.2"; nearest_ref "uc003dlo.2"; class_code "="; tss_id "TSS9434";
chr3	hg19_knownGene	exon	63104375	63104618	.	+	.	gene_id "XLOC_009997"; transcript_id "5_00027473"; exon_number "6"; gene_name "uc003dlo.2"; oId "uc003dlo.2"; nearest_ref "uc003dlo.2"; class_code "="; tss_id "TSS9434";
chr3	hg19_knownGene	exon	63107932	63107995	.	+	.	gene_id "XLOC_009997"; transcript_id "5_00027473"; exon_number "7"; gene_name "uc003dlo.2"; oId "uc003dlo.2"; nearest_ref "uc003dlo.2"; class_code "="; tss_id "TSS9434";
chr3	hg19_knownGene	exon	63108999	63109124	.	+	.	gene_id "XLOC_009997"; transcript_id "5_00027473"; exon_number "8"; gene_name "uc003dlo.2"; oId "uc003dlo.2"; nearest_ref "uc003dlo.2"; class_code "="; tss_id "TSS9434";
chr3	hg19_knownGene	exon	63109759	63110735	.	+	.	gene_id "XLOC_009997"; transcript_id "5_00027473"; exon_number "9"; gene_name "uc003dlo.2"; oId "uc003dlo.2"; nearest_ref "uc003dlo.2"; class_code "="; tss_id "TSS9434";
chr3	hg19_knownGene	exon	63263914	63264227	.	+	.	gene_id "XLOC_009998"; transcript_id "5_00027477"; exon_number "1"; gene_name "uc011bfl.1"; oId "uc011bfl.1"; nearest_ref "uc011bfl.1"; class_code "="; tss_id "TSS9435";
chr3	hg19_knownGene	exon	63264353	63264418	.	+	.	gene_id "XLOC_009998"; transcript_id "5_00027477"; exon_number "2"; gene_name "uc011bfl.1"; oId "uc011bfl.1"; nearest_ref "uc011bfl.1"; class_code "="; tss_id "TSS9435";
chr3	hg19_knownGene	exon	63466508	63466632	.	+	.	gene_id "XLOC_009998"; transcript_id "5_00027477"; exon_number "3"; gene_name "uc011bfl.1"; oId "uc011bfl.1"; nearest_ref "uc011bfl.1"; class_code "="; tss_id "TSS9435";
chr3	hg19_knownGene	exon	63594801	63594992	.	+	.	gene_id "XLOC_009998"; transcript_id "5_00027477"; exon_number "4"; gene_name "uc011bfl.1"; oId "uc011bfl.1"; nearest_ref "uc011bfl.1"; class_code "="; tss_id "TSS9435";
chr3	hg19_knownGene	exon	63600900	63602596	.	+	.	gene_id "XLOC_009998"; transcript_id "5_00027477"; exon_number "5"; gene_name "uc011bfl.1"; oId "uc011bfl.1"; nearest_ref "uc011bfl.1"; class_code "="; tss_id "TSS9435";
chr3	hg19_knownGene	exon	63263914	63264227	.	+	.	gene_id "XLOC_009998"; transcript_id "5_00027476"; exon_number "1"; gene_name "uc011bfk.1"; oId "uc011bfk.1"; nearest_ref "uc011bfk.1"; class_code "="; tss_id "TSS9435";
chr3	hg19_knownGene	exon	63264353	63264418	.	+	.	gene_id "XLOC_009998"; transcript_id "5_00027476"; exon_number "2"; gene_name "uc011bfk.1"; oId "uc011bfk.1"; nearest_ref "uc011bfk.1"; class_code "="; tss_id "TSS9435";
chr3	hg19_knownGene	exon	63542219	63542417	.	+	.	gene_id "XLOC_009998"; transcript_id "5_00027476"; exon_number "3"; gene_name "uc011bfk.1"; oId "uc011bfk.1"; nearest_ref "uc011bfk.1"; class_code "="; tss_id "TSS9435";
chr3	hg19_knownGene	exon	63594801	63594992	.	+	.	gene_id "XLOC_009998"; transcript_id "5_00027476"; exon_number "4"; gene_name "uc011bfk.1"; oId "uc011bfk.1"; nearest_ref "uc011bfk.1"; class_code "="; tss_id "TSS9435";
chr3	hg19_knownGene	exon	63600900	63602596	.	+	.	gene_id "XLOC_009998"; transcript_id "5_00027476"; exon_number "5"; gene_name "uc011bfk.1"; oId "uc011bfk.1"; nearest_ref "uc011bfk.1"; class_code "="; tss_id "TSS9435";
chr3	hg19_knownGene	exon	63263914	63264227	.	+	.	gene_id "XLOC_009998"; transcript_id "5_00027475"; exon_number "1"; gene_name "uc003dlp.2"; oId "uc003dlp.2"; nearest_ref "uc003dlp.2"; class_code "="; tss_id "TSS9435"; p_id "P9644";
chr3	hg19_knownGene	exon	63264353	63264418	.	+	.	gene_id "XLOC_009998"; transcript_id "5_00027475"; exon_number "2"; gene_name "uc003dlp.2"; oId "uc003dlp.2"; nearest_ref "uc003dlp.2"; class_code "="; tss_id "TSS9435"; p_id "P9644";
chr3	hg19_knownGene	exon	63466508	63466632	.	+	.	gene_id "XLOC_009998"; transcript_id "5_00027475"; exon_number "3"; gene_name "uc003dlp.2"; oId "uc003dlp.2"; nearest_ref "uc003dlp.2"; class_code "="; tss_id "TSS9435"; p_id "P9644";
chr3	hg19_knownGene	exon	63542219	63542417	.	+	.	gene_id "XLOC_009998"; transcript_id "5_00027475"; exon_number "4"; gene_name "uc003dlp.2"; oId "uc003dlp.2"; nearest_ref "uc003dlp.2"; class_code "="; tss_id "TSS9435"; p_id "P9644";
chr3	hg19_knownGene	exon	63594801	63594992	.	+	.	gene_id "XLOC_009998"; transcript_id "5_00027475"; exon_number "5"; gene_name "uc003dlp.2"; oId "uc003dlp.2"; nearest_ref "uc003dlp.2"; class_code "="; tss_id "TSS9435"; p_id "P9644";
chr3	hg19_knownGene	exon	63600900	63602596	.	+	.	gene_id "XLOC_009998"; transcript_id "5_00027475"; exon_number "6"; gene_name "uc003dlp.2"; oId "uc003dlp.2"; nearest_ref "uc003dlp.2"; class_code "="; tss_id "TSS9435"; p_id "P9644";
chr3	hg19_knownGene	exon	63428753	63429145	.	+	.	gene_id "XLOC_009998"; transcript_id "5_00027480"; exon_number "1"; gene_name "uc011bfm.1"; oId "uc011bfm.1"; nearest_ref "uc011bfm.1"; class_code "="; tss_id "TSS9436";
chr3	hg19_knownGene	exon	63466508	63466632	.	+	.	gene_id "XLOC_009998"; transcript_id "5_00027480"; exon_number "2"; gene_name "uc011bfm.1"; oId "uc011bfm.1"; nearest_ref "uc011bfm.1"; class_code "="; tss_id "TSS9436";
chr3	hg19_knownGene	exon	63594801	63594992	.	+	.	gene_id "XLOC_009998"; transcript_id "5_00027480"; exon_number "3"; gene_name "uc011bfm.1"; oId "uc011bfm.1"; nearest_ref "uc011bfm.1"; class_code "="; tss_id "TSS9436";
chr3	hg19_knownGene	exon	63600900	63602596	.	+	.	gene_id "XLOC_009998"; transcript_id "5_00027480"; exon_number "4"; gene_name "uc011bfm.1"; oId "uc011bfm.1"; nearest_ref "uc011bfm.1"; class_code "="; tss_id "TSS9436";
chr3	hg19_knownGene	exon	63428753	63429145	.	+	.	gene_id "XLOC_009998"; transcript_id "5_00027479"; exon_number "1"; gene_name "uc010hnt.2"; oId "uc010hnt.2"; nearest_ref "uc010hnt.2"; class_code "="; tss_id "TSS9436"; p_id "P9643";
chr3	hg19_knownGene	exon	63431220	63431252	.	+	.	gene_id "XLOC_009998"; transcript_id "5_00027479"; exon_number "2"; gene_name "uc010hnt.2"; oId "uc010hnt.2"; nearest_ref "uc010hnt.2"; class_code "="; tss_id "TSS9436"; p_id "P9643";
chr3	hg19_knownGene	exon	63466508	63466632	.	+	.	gene_id "XLOC_009998"; transcript_id "5_00027479"; exon_number "3"; gene_name "uc010hnt.2"; oId "uc010hnt.2"; nearest_ref "uc010hnt.2"; class_code "="; tss_id "TSS9436"; p_id "P9643";
chr3	hg19_knownGene	exon	63542219	63542417	.	+	.	gene_id "XLOC_009998"; transcript_id "5_00027479"; exon_number "4"; gene_name "uc010hnt.2"; oId "uc010hnt.2"; nearest_ref "uc010hnt.2"; class_code "="; tss_id "TSS9436"; p_id "P9643";
chr3	hg19_knownGene	exon	63594801	63594992	.	+	.	gene_id "XLOC_009998"; transcript_id "5_00027479"; exon_number "5"; gene_name "uc010hnt.2"; oId "uc010hnt.2"; nearest_ref "uc010hnt.2"; class_code "="; tss_id "TSS9436"; p_id "P9643";
chr3	hg19_knownGene	exon	63600900	63602596	.	+	.	gene_id "XLOC_009998"; transcript_id "5_00027479"; exon_number "6"; gene_name "uc010hnt.2"; oId "uc010hnt.2"; nearest_ref "uc010hnt.2"; class_code "="; tss_id "TSS9436"; p_id "P9643";
chr3	hg19_knownGene	exon	63428753	63429145	.	+	.	gene_id "XLOC_009998"; transcript_id "5_00027478"; exon_number "1"; gene_name "uc003dlq.2"; oId "uc003dlq.2"; nearest_ref "uc003dlq.2"; class_code "="; tss_id "TSS9436"; p_id "P9642";
chr3	hg19_knownGene	exon	63466508	63466632	.	+	.	gene_id "XLOC_009998"; transcript_id "5_00027478"; exon_number "2"; gene_name "uc003dlq.2"; oId "uc003dlq.2"; nearest_ref "uc003dlq.2"; class_code "="; tss_id "TSS9436"; p_id "P9642";
chr3	hg19_knownGene	exon	63542219	63542417	.	+	.	gene_id "XLOC_009998"; transcript_id "5_00027478"; exon_number "3"; gene_name "uc003dlq.2"; oId "uc003dlq.2"; nearest_ref "uc003dlq.2"; class_code "="; tss_id "TSS9436"; p_id "P9642";
chr3	hg19_knownGene	exon	63594801	63594992	.	+	.	gene_id "XLOC_009998"; transcript_id "5_00027478"; exon_number "4"; gene_name "uc003dlq.2"; oId "uc003dlq.2"; nearest_ref "uc003dlq.2"; class_code "="; tss_id "TSS9436"; p_id "P9642";
chr3	hg19_knownGene	exon	63600900	63602596	.	+	.	gene_id "XLOC_009998"; transcript_id "5_00027478"; exon_number "5"; gene_name "uc003dlq.2"; oId "uc003dlq.2"; nearest_ref "uc003dlq.2"; class_code "="; tss_id "TSS9436"; p_id "P9642";
chr3	hg19_knownGene	exon	63638344	63638473	.	+	.	gene_id "XLOC_009999"; transcript_id "5_00027481"; exon_number "1"; gene_name "uc003dlr.2"; oId "uc003dlr.2"; nearest_ref "uc003dlr.2"; class_code "="; tss_id "TSS9437"; p_id "P9645";
chr3	hg19_knownGene	exon	63640438	63640472	.	+	.	gene_id "XLOC_009999"; transcript_id "5_00027481"; exon_number "2"; gene_name "uc003dlr.2"; oId "uc003dlr.2"; nearest_ref "uc003dlr.2"; class_code "="; tss_id "TSS9437"; p_id "P9645";
chr3	hg19_knownGene	exon	63645401	63645540	.	+	.	gene_id "XLOC_009999"; transcript_id "5_00027481"; exon_number "3"; gene_name "uc003dlr.2"; oId "uc003dlr.2"; nearest_ref "uc003dlr.2"; class_code "="; tss_id "TSS9437"; p_id "P9645";
chr3	hg19_knownGene	exon	63649613	63650881	.	+	.	gene_id "XLOC_009999"; transcript_id "5_00027481"; exon_number "4"; gene_name "uc003dlr.2"; oId "uc003dlr.2"; nearest_ref "uc003dlr.2"; class_code "="; tss_id "TSS9437"; p_id "P9645";
chr3	hg19_knownGene	exon	63805041	63805272	.	+	.	gene_id "XLOC_010000"; transcript_id "5_00027482"; exon_number "1"; gene_name "uc003dls.3"; oId "uc003dls.3"; nearest_ref "uc003dls.3"; class_code "="; tss_id "TSS9438"; p_id "P9646";
chr3	hg19_knownGene	exon	63808926	63809245	.	+	.	gene_id "XLOC_010000"; transcript_id "5_00027482"; exon_number "2"; gene_name "uc003dls.3"; oId "uc003dls.3"; nearest_ref "uc003dls.3"; class_code "="; tss_id "TSS9438"; p_id "P9646";
chr3	hg19_knownGene	exon	63813277	63813401	.	+	.	gene_id "XLOC_010000"; transcript_id "5_00027482"; exon_number "3"; gene_name "uc003dls.3"; oId "uc003dls.3"; nearest_ref "uc003dls.3"; class_code "="; tss_id "TSS9438"; p_id "P9646";
chr3	hg19_knownGene	exon	63816786	63816899	.	+	.	gene_id "XLOC_010000"; transcript_id "5_00027482"; exon_number "4"; gene_name "uc003dls.3"; oId "uc003dls.3"; nearest_ref "uc003dls.3"; class_code "="; tss_id "TSS9438"; p_id "P9646";
chr3	hg19_knownGene	exon	63817356	63817520	.	+	.	gene_id "XLOC_010000"; transcript_id "5_00027482"; exon_number "5"; gene_name "uc003dls.3"; oId "uc003dls.3"; nearest_ref "uc003dls.3"; class_code "="; tss_id "TSS9438"; p_id "P9646";
chr3	hg19_knownGene	exon	63830699	63830758	.	+	.	gene_id "XLOC_010000"; transcript_id "5_00027482"; exon_number "6"; gene_name "uc003dls.3"; oId "uc003dls.3"; nearest_ref "uc003dls.3"; class_code "="; tss_id "TSS9438"; p_id "P9646";
chr3	hg19_knownGene	exon	63834040	63834310	.	+	.	gene_id "XLOC_010000"; transcript_id "5_00027482"; exon_number "7"; gene_name "uc003dls.3"; oId "uc003dls.3"; nearest_ref "uc003dls.3"; class_code "="; tss_id "TSS9438"; p_id "P9646";
chr3	hg19_knownGene	exon	63850233	63850675	.	+	.	gene_id "XLOC_010001"; transcript_id "5_00027483"; exon_number "1"; gene_name "uc003dlv.2"; oId "uc003dlv.2"; nearest_ref "uc003dlv.2"; class_code "="; tss_id "TSS9440"; p_id "P9648";
chr3	hg19_knownGene	exon	63884075	63884173	.	+	.	gene_id "XLOC_010001"; transcript_id "5_00027483"; exon_number "2"; gene_name "uc003dlv.2"; oId "uc003dlv.2"; nearest_ref "uc003dlv.2"; class_code "="; tss_id "TSS9440"; p_id "P9648";
chr3	hg19_knownGene	exon	63898264	63898599	.	+	.	gene_id "XLOC_010001"; transcript_id "5_00027483"; exon_number "3"; gene_name "uc003dlv.2"; oId "uc003dlv.2"; nearest_ref "uc003dlv.2"; class_code "="; tss_id "TSS9440"; p_id "P9648";
chr3	hg19_knownGene	exon	63898833	63898901	.	+	.	gene_id "XLOC_010001"; transcript_id "5_00027483"; exon_number "4"; gene_name "uc003dlv.2"; oId "uc003dlv.2"; nearest_ref "uc003dlv.2"; class_code "="; tss_id "TSS9440"; p_id "P9648";
chr3	hg19_knownGene	exon	63938055	63938159	.	+	.	gene_id "XLOC_010001"; transcript_id "5_00027483"; exon_number "5"; gene_name "uc003dlv.2"; oId "uc003dlv.2"; nearest_ref "uc003dlv.2"; class_code "="; tss_id "TSS9440"; p_id "P9648";
chr3	hg19_knownGene	exon	63965591	63965843	.	+	.	gene_id "XLOC_010001"; transcript_id "5_00027483"; exon_number "6"; gene_name "uc003dlv.2"; oId "uc003dlv.2"; nearest_ref "uc003dlv.2"; class_code "="; tss_id "TSS9440"; p_id "P9648";
chr3	hg19_knownGene	exon	63967862	63968121	.	+	.	gene_id "XLOC_010001"; transcript_id "5_00027483"; exon_number "7"; gene_name "uc003dlv.2"; oId "uc003dlv.2"; nearest_ref "uc003dlv.2"; class_code "="; tss_id "TSS9440"; p_id "P9648";
chr3	hg19_knownGene	exon	63968615	63968697	.	+	.	gene_id "XLOC_010001"; transcript_id "5_00027483"; exon_number "8"; gene_name "uc003dlv.2"; oId "uc003dlv.2"; nearest_ref "uc003dlv.2"; class_code "="; tss_id "TSS9440"; p_id "P9648";
chr3	hg19_knownGene	exon	63973735	63974000	.	+	.	gene_id "XLOC_010001"; transcript_id "5_00027483"; exon_number "9"; gene_name "uc003dlv.2"; oId "uc003dlv.2"; nearest_ref "uc003dlv.2"; class_code "="; tss_id "TSS9440"; p_id "P9648";
chr3	hg19_knownGene	exon	63975852	63976050	.	+	.	gene_id "XLOC_010001"; transcript_id "5_00027483"; exon_number "10"; gene_name "uc003dlv.2"; oId "uc003dlv.2"; nearest_ref "uc003dlv.2"; class_code "="; tss_id "TSS9440"; p_id "P9648";
chr3	hg19_knownGene	exon	63976414	63976535	.	+	.	gene_id "XLOC_010001"; transcript_id "5_00027483"; exon_number "11"; gene_name "uc003dlv.2"; oId "uc003dlv.2"; nearest_ref "uc003dlv.2"; class_code "="; tss_id "TSS9440"; p_id "P9648";
chr3	hg19_knownGene	exon	63981181	63982293	.	+	.	gene_id "XLOC_010001"; transcript_id "5_00027483"; exon_number "12"; gene_name "uc003dlv.2"; oId "uc003dlv.2"; nearest_ref "uc003dlv.2"; class_code "="; tss_id "TSS9440"; p_id "P9648";
chr3	hg19_knownGene	exon	63850233	63850675	.	+	.	gene_id "XLOC_010001"; transcript_id "5_00027485"; exon_number "1"; gene_name "uc010hnv.2"; oId "uc010hnv.2"; nearest_ref "uc010hnv.2"; class_code "="; tss_id "TSS9440"; p_id "P9647";
chr3	hg19_knownGene	exon	63884075	63884173	.	+	.	gene_id "XLOC_010001"; transcript_id "5_00027485"; exon_number "2"; gene_name "uc010hnv.2"; oId "uc010hnv.2"; nearest_ref "uc010hnv.2"; class_code "="; tss_id "TSS9440"; p_id "P9647";
chr3	hg19_knownGene	exon	63898264	63898599	.	+	.	gene_id "XLOC_010001"; transcript_id "5_00027485"; exon_number "3"; gene_name "uc010hnv.2"; oId "uc010hnv.2"; nearest_ref "uc010hnv.2"; class_code "="; tss_id "TSS9440"; p_id "P9647";
chr3	hg19_knownGene	exon	63898833	63898901	.	+	.	gene_id "XLOC_010001"; transcript_id "5_00027485"; exon_number "4"; gene_name "uc010hnv.2"; oId "uc010hnv.2"; nearest_ref "uc010hnv.2"; class_code "="; tss_id "TSS9440"; p_id "P9647";
chr3	hg19_knownGene	exon	63938055	63938159	.	+	.	gene_id "XLOC_010001"; transcript_id "5_00027485"; exon_number "5"; gene_name "uc010hnv.2"; oId "uc010hnv.2"; nearest_ref "uc010hnv.2"; class_code "="; tss_id "TSS9440"; p_id "P9647";
chr3	hg19_knownGene	exon	63965591	63965843	.	+	.	gene_id "XLOC_010001"; transcript_id "5_00027485"; exon_number "6"; gene_name "uc010hnv.2"; oId "uc010hnv.2"; nearest_ref "uc010hnv.2"; class_code "="; tss_id "TSS9440"; p_id "P9647";
chr3	hg19_knownGene	exon	63967862	63968121	.	+	.	gene_id "XLOC_010001"; transcript_id "5_00027485"; exon_number "7"; gene_name "uc010hnv.2"; oId "uc010hnv.2"; nearest_ref "uc010hnv.2"; class_code "="; tss_id "TSS9440"; p_id "P9647";
chr3	hg19_knownGene	exon	63968615	63968697	.	+	.	gene_id "XLOC_010001"; transcript_id "5_00027485"; exon_number "8"; gene_name "uc010hnv.2"; oId "uc010hnv.2"; nearest_ref "uc010hnv.2"; class_code "="; tss_id "TSS9440"; p_id "P9647";
chr3	hg19_knownGene	exon	63973735	63974000	.	+	.	gene_id "XLOC_010001"; transcript_id "5_00027485"; exon_number "9"; gene_name "uc010hnv.2"; oId "uc010hnv.2"; nearest_ref "uc010hnv.2"; class_code "="; tss_id "TSS9440"; p_id "P9647";
chr3	hg19_knownGene	exon	63975852	63976050	.	+	.	gene_id "XLOC_010001"; transcript_id "5_00027485"; exon_number "10"; gene_name "uc010hnv.2"; oId "uc010hnv.2"; nearest_ref "uc010hnv.2"; class_code "="; tss_id "TSS9440"; p_id "P9647";
chr3	hg19_knownGene	exon	63976414	63976535	.	+	.	gene_id "XLOC_010001"; transcript_id "5_00027485"; exon_number "11"; gene_name "uc010hnv.2"; oId "uc010hnv.2"; nearest_ref "uc010hnv.2"; class_code "="; tss_id "TSS9440"; p_id "P9647";
chr3	hg19_knownGene	exon	63981181	63982159	.	+	.	gene_id "XLOC_010001"; transcript_id "5_00027485"; exon_number "12"; gene_name "uc010hnv.2"; oId "uc010hnv.2"; nearest_ref "uc010hnv.2"; class_code "="; tss_id "TSS9440"; p_id "P9647";
chr3	hg19_knownGene	exon	63983297	63983363	.	+	.	gene_id "XLOC_010001"; transcript_id "5_00027485"; exon_number "13"; gene_name "uc010hnv.2"; oId "uc010hnv.2"; nearest_ref "uc010hnv.2"; class_code "="; tss_id "TSS9440"; p_id "P9647";
chr3	hg19_knownGene	exon	63985126	63989134	.	+	.	gene_id "XLOC_010001"; transcript_id "5_00027485"; exon_number "14"; gene_name "uc010hnv.2"; oId "uc010hnv.2"; nearest_ref "uc010hnv.2"; class_code "="; tss_id "TSS9440"; p_id "P9647";
chr3	hg19_knownGene	exon	63850233	63850675	.	+	.	gene_id "XLOC_010001"; transcript_id "5_00027484"; exon_number "1"; gene_name "uc003dlw.3"; oId "uc003dlw.3"; nearest_ref "uc003dlw.3"; class_code "="; tss_id "TSS9440"; p_id "P9651";
chr3	hg19_knownGene	exon	63884075	63884173	.	+	.	gene_id "XLOC_010001"; transcript_id "5_00027484"; exon_number "2"; gene_name "uc003dlw.3"; oId "uc003dlw.3"; nearest_ref "uc003dlw.3"; class_code "="; tss_id "TSS9440"; p_id "P9651";
chr3	hg19_knownGene	exon	63898264	63898599	.	+	.	gene_id "XLOC_010001"; transcript_id "5_00027484"; exon_number "3"; gene_name "uc003dlw.3"; oId "uc003dlw.3"; nearest_ref "uc003dlw.3"; class_code "="; tss_id "TSS9440"; p_id "P9651";
chr3	hg19_knownGene	exon	63898833	63898901	.	+	.	gene_id "XLOC_010001"; transcript_id "5_00027484"; exon_number "4"; gene_name "uc003dlw.3"; oId "uc003dlw.3"; nearest_ref "uc003dlw.3"; class_code "="; tss_id "TSS9440"; p_id "P9651";
chr3	hg19_knownGene	exon	63938055	63938159	.	+	.	gene_id "XLOC_010001"; transcript_id "5_00027484"; exon_number "5"; gene_name "uc003dlw.3"; oId "uc003dlw.3"; nearest_ref "uc003dlw.3"; class_code "="; tss_id "TSS9440"; p_id "P9651";
chr3	hg19_knownGene	exon	63965591	63965843	.	+	.	gene_id "XLOC_010001"; transcript_id "5_00027484"; exon_number "6"; gene_name "uc003dlw.3"; oId "uc003dlw.3"; nearest_ref "uc003dlw.3"; class_code "="; tss_id "TSS9440"; p_id "P9651";
chr3	hg19_knownGene	exon	63967862	63968121	.	+	.	gene_id "XLOC_010001"; transcript_id "5_00027484"; exon_number "7"; gene_name "uc003dlw.3"; oId "uc003dlw.3"; nearest_ref "uc003dlw.3"; class_code "="; tss_id "TSS9440"; p_id "P9651";
chr3	hg19_knownGene	exon	63968615	63968697	.	+	.	gene_id "XLOC_010001"; transcript_id "5_00027484"; exon_number "8"; gene_name "uc003dlw.3"; oId "uc003dlw.3"; nearest_ref "uc003dlw.3"; class_code "="; tss_id "TSS9440"; p_id "P9651";
chr3	hg19_knownGene	exon	63973735	63974000	.	+	.	gene_id "XLOC_010001"; transcript_id "5_00027484"; exon_number "9"; gene_name "uc003dlw.3"; oId "uc003dlw.3"; nearest_ref "uc003dlw.3"; class_code "="; tss_id "TSS9440"; p_id "P9651";
chr3	hg19_knownGene	exon	63975852	63976050	.	+	.	gene_id "XLOC_010001"; transcript_id "5_00027484"; exon_number "10"; gene_name "uc003dlw.3"; oId "uc003dlw.3"; nearest_ref "uc003dlw.3"; class_code "="; tss_id "TSS9440"; p_id "P9651";
chr3	hg19_knownGene	exon	63976414	63976535	.	+	.	gene_id "XLOC_010001"; transcript_id "5_00027484"; exon_number "11"; gene_name "uc003dlw.3"; oId "uc003dlw.3"; nearest_ref "uc003dlw.3"; class_code "="; tss_id "TSS9440"; p_id "P9651";
chr3	hg19_knownGene	exon	63981181	63982159	.	+	.	gene_id "XLOC_010001"; transcript_id "5_00027484"; exon_number "12"; gene_name "uc003dlw.3"; oId "uc003dlw.3"; nearest_ref "uc003dlw.3"; class_code "="; tss_id "TSS9440"; p_id "P9651";
chr3	hg19_knownGene	exon	63985126	63989134	.	+	.	gene_id "XLOC_010001"; transcript_id "5_00027484"; exon_number "13"; gene_name "uc003dlw.3"; oId "uc003dlw.3"; nearest_ref "uc003dlw.3"; class_code "="; tss_id "TSS9440"; p_id "P9651";
chr3	hg19_knownGene	exon	63953483	63953651	.	+	.	gene_id "XLOC_010001"; transcript_id "5_00027487"; exon_number "1"; gene_name "uc010hnw.2"; oId "uc010hnw.2"; nearest_ref "uc010hnw.2"; class_code "="; tss_id "TSS9441"; p_id "P9650";
chr3	hg19_knownGene	exon	63965591	63966338	.	+	.	gene_id "XLOC_010001"; transcript_id "5_00027487"; exon_number "2"; gene_name "uc010hnw.2"; oId "uc010hnw.2"; nearest_ref "uc010hnw.2"; class_code "="; tss_id "TSS9441"; p_id "P9650";
chr3	hg19_knownGene	exon	63953483	63953651	.	+	.	gene_id "XLOC_010001"; transcript_id "5_00027489"; exon_number "1"; gene_name "uc011bfn.1"; oId "uc011bfn.1"; nearest_ref "uc011bfn.1"; class_code "="; tss_id "TSS9441"; p_id "P9649";
chr3	hg19_knownGene	exon	63965591	63965843	.	+	.	gene_id "XLOC_010001"; transcript_id "5_00027489"; exon_number "2"; gene_name "uc011bfn.1"; oId "uc011bfn.1"; nearest_ref "uc011bfn.1"; class_code "="; tss_id "TSS9441"; p_id "P9649";
chr3	hg19_knownGene	exon	63967862	63968121	.	+	.	gene_id "XLOC_010001"; transcript_id "5_00027489"; exon_number "3"; gene_name "uc011bfn.1"; oId "uc011bfn.1"; nearest_ref "uc011bfn.1"; class_code "="; tss_id "TSS9441"; p_id "P9649";
chr3	hg19_knownGene	exon	63968615	63968697	.	+	.	gene_id "XLOC_010001"; transcript_id "5_00027489"; exon_number "4"; gene_name "uc011bfn.1"; oId "uc011bfn.1"; nearest_ref "uc011bfn.1"; class_code "="; tss_id "TSS9441"; p_id "P9649";
chr3	hg19_knownGene	exon	63973735	63974000	.	+	.	gene_id "XLOC_010001"; transcript_id "5_00027489"; exon_number "5"; gene_name "uc011bfn.1"; oId "uc011bfn.1"; nearest_ref "uc011bfn.1"; class_code "="; tss_id "TSS9441"; p_id "P9649";
chr3	hg19_knownGene	exon	63975852	63976050	.	+	.	gene_id "XLOC_010001"; transcript_id "5_00027489"; exon_number "6"; gene_name "uc011bfn.1"; oId "uc011bfn.1"; nearest_ref "uc011bfn.1"; class_code "="; tss_id "TSS9441"; p_id "P9649";
chr3	hg19_knownGene	exon	63976414	63976535	.	+	.	gene_id "XLOC_010001"; transcript_id "5_00027489"; exon_number "7"; gene_name "uc011bfn.1"; oId "uc011bfn.1"; nearest_ref "uc011bfn.1"; class_code "="; tss_id "TSS9441"; p_id "P9649";
chr3	hg19_knownGene	exon	63981181	63982159	.	+	.	gene_id "XLOC_010001"; transcript_id "5_00027489"; exon_number "8"; gene_name "uc011bfn.1"; oId "uc011bfn.1"; nearest_ref "uc011bfn.1"; class_code "="; tss_id "TSS9441"; p_id "P9649";
chr3	hg19_knownGene	exon	63985126	63989134	.	+	.	gene_id "XLOC_010001"; transcript_id "5_00027489"; exon_number "9"; gene_name "uc011bfn.1"; oId "uc011bfn.1"; nearest_ref "uc011bfn.1"; class_code "="; tss_id "TSS9441"; p_id "P9649";
chr3	Cufflinks	exon	63968530	63968697	.	+	.	gene_id "XLOC_010001"; transcript_id "5_00032998"; exon_number "1"; gene_name "uc011bfn.1"; oId "upf3.15054.7"; nearest_ref "uc011bfn.1"; class_code "c"; tss_id "TSS9442";
chr3	Cufflinks	exon	63973735	63974000	.	+	.	gene_id "XLOC_010001"; transcript_id "5_00032998"; exon_number "2"; gene_name "uc011bfn.1"; oId "upf3.15054.7"; nearest_ref "uc011bfn.1"; class_code "c"; tss_id "TSS9442";
chr3	Cufflinks	exon	63975852	63976050	.	+	.	gene_id "XLOC_010001"; transcript_id "5_00032998"; exon_number "3"; gene_name "uc011bfn.1"; oId "upf3.15054.7"; nearest_ref "uc011bfn.1"; class_code "c"; tss_id "TSS9442";
chr3	Cufflinks	exon	63976414	63976535	.	+	.	gene_id "XLOC_010001"; transcript_id "5_00032998"; exon_number "4"; gene_name "uc011bfn.1"; oId "upf3.15054.7"; nearest_ref "uc011bfn.1"; class_code "c"; tss_id "TSS9442";
chr3	Cufflinks	exon	63981181	63982098	.	+	.	gene_id "XLOC_010001"; transcript_id "5_00032998"; exon_number "5"; gene_name "uc011bfn.1"; oId "upf3.15054.7"; nearest_ref "uc011bfn.1"; class_code "c"; tss_id "TSS9442";
chr3	Cufflinks	exon	63891891	63892225	.	+	.	gene_id "XLOC_010002"; transcript_id "5_00031624"; exon_number "1"; gene_name "uc003dlw.3"; oId "SC4.22203.1"; nearest_ref "uc003dlw.3"; class_code "i";
chr3	Cufflinks	exon	63893810	63894051	.	+	.	gene_id "XLOC_010003"; transcript_id "5_00031625"; exon_number "1"; gene_name "uc003dlw.3"; oId "SC4.22204.1"; nearest_ref "uc003dlw.3"; class_code "i";
chr3	hg19_knownGene	exon	63989698	63991744	.	+	.	gene_id "XLOC_010005"; transcript_id "5_00027490"; exon_number "1"; gene_name "uc003dly.1"; oId "uc003dly.1"; nearest_ref "uc003dly.1"; class_code "="; tss_id "TSS9444";
chr3	hg19_knownGene	exon	63995373	63995429	.	+	.	gene_id "XLOC_010005"; transcript_id "5_00027490"; exon_number "2"; gene_name "uc003dly.1"; oId "uc003dly.1"; nearest_ref "uc003dly.1"; class_code "="; tss_id "TSS9444";
chr3	hg19_knownGene	exon	63997473	63997824	.	+	.	gene_id "XLOC_010005"; transcript_id "5_00027490"; exon_number "3"; gene_name "uc003dly.1"; oId "uc003dly.1"; nearest_ref "uc003dly.1"; class_code "="; tss_id "TSS9444";
chr3	hg19_knownGene	exon	64547387	64547444	.	+	.	gene_id "XLOC_010006"; transcript_id "5_00027491"; exon_number "1"; gene_name "uc003dmi.1"; oId "uc003dmi.1"; nearest_ref "uc003dmi.1"; class_code "="; tss_id "TSS9445";
chr3	hg19_knownGene	exon	64572493	64574862	.	+	.	gene_id "XLOC_010006"; transcript_id "5_00027491"; exon_number "2"; gene_name "uc003dmi.1"; oId "uc003dmi.1"; nearest_ref "uc003dmi.1"; class_code "="; tss_id "TSS9445";
chr3	hg19_knownGene	exon	64670585	64671014	.	+	.	gene_id "XLOC_010007"; transcript_id "5_00027492"; exon_number "1"; gene_name "uc003dml.2"; oId "uc003dml.2"; nearest_ref "uc003dml.2"; class_code "="; tss_id "TSS9446";
chr3	hg19_knownGene	exon	64785141	64785421	.	+	.	gene_id "XLOC_010007"; transcript_id "5_00027492"; exon_number "2"; gene_name "uc003dml.2"; oId "uc003dml.2"; nearest_ref "uc003dml.2"; class_code "="; tss_id "TSS9446";
chr3	hg19_knownGene	exon	64795470	64795526	.	+	.	gene_id "XLOC_010007"; transcript_id "5_00027492"; exon_number "3"; gene_name "uc003dml.2"; oId "uc003dml.2"; nearest_ref "uc003dml.2"; class_code "="; tss_id "TSS9446";
chr3	hg19_knownGene	exon	64852843	64852932	.	+	.	gene_id "XLOC_010007"; transcript_id "5_00027492"; exon_number "4"; gene_name "uc003dml.2"; oId "uc003dml.2"; nearest_ref "uc003dml.2"; class_code "="; tss_id "TSS9446";
chr3	hg19_knownGene	exon	64994620	64994661	.	+	.	gene_id "XLOC_010007"; transcript_id "5_00027492"; exon_number "5"; gene_name "uc003dml.2"; oId "uc003dml.2"; nearest_ref "uc003dml.2"; class_code "="; tss_id "TSS9446";
chr3	hg19_knownGene	exon	64995855	64997133	.	+	.	gene_id "XLOC_010007"; transcript_id "5_00027492"; exon_number "6"; gene_name "uc003dml.2"; oId "uc003dml.2"; nearest_ref "uc003dml.2"; class_code "="; tss_id "TSS9446";
chr3	Cufflinks	exon	65673351	65673591	.	+	.	gene_id "XLOC_010008"; transcript_id "5_00027493"; exon_number "1"; gene_name "uc003dmm.2"; oId "SC3.14344.1"; nearest_ref "uc003dmm.2"; class_code "i";
chr3	Cufflinks	exon	65673802	65674042	.	+	.	gene_id "XLOC_010009"; transcript_id "5_00027494"; exon_number "1"; gene_name "uc003dmm.2"; oId "SC4.22209.1"; nearest_ref "uc003dmm.2"; class_code "i";
chr3	hg19_knownGene	exon	66119285	66119659	.	+	.	gene_id "XLOC_010010"; transcript_id "5_00027495"; exon_number "1"; gene_name "uc011bfq.1"; oId "uc011bfq.1"; nearest_ref "uc011bfq.1"; class_code "="; tss_id "TSS9447"; p_id "P9654";
chr3	hg19_knownGene	exon	66271168	66271553	.	+	.	gene_id "XLOC_010010"; transcript_id "5_00027495"; exon_number "2"; gene_name "uc011bfq.1"; oId "uc011bfq.1"; nearest_ref "uc011bfq.1"; class_code "="; tss_id "TSS9447"; p_id "P9654";
chr3	hg19_knownGene	exon	66286968	66287124	.	+	.	gene_id "XLOC_010010"; transcript_id "5_00027495"; exon_number "3"; gene_name "uc011bfq.1"; oId "uc011bfq.1"; nearest_ref "uc011bfq.1"; class_code "="; tss_id "TSS9447"; p_id "P9654";
chr3	hg19_knownGene	exon	66293627	66293736	.	+	.	gene_id "XLOC_010010"; transcript_id "5_00027495"; exon_number "4"; gene_name "uc011bfq.1"; oId "uc011bfq.1"; nearest_ref "uc011bfq.1"; class_code "="; tss_id "TSS9447"; p_id "P9654";
chr3	hg19_knownGene	exon	66312475	66312579	.	+	.	gene_id "XLOC_010010"; transcript_id "5_00027495"; exon_number "5"; gene_name "uc011bfq.1"; oId "uc011bfq.1"; nearest_ref "uc011bfq.1"; class_code "="; tss_id "TSS9447"; p_id "P9654";
chr3	hg19_knownGene	exon	66313756	66313803	.	+	.	gene_id "XLOC_010010"; transcript_id "5_00027495"; exon_number "6"; gene_name "uc011bfq.1"; oId "uc011bfq.1"; nearest_ref "uc011bfq.1"; class_code "="; tss_id "TSS9447"; p_id "P9654";
chr3	hg19_knownGene	exon	66396788	66396832	.	+	.	gene_id "XLOC_010010"; transcript_id "5_00027495"; exon_number "7"; gene_name "uc011bfq.1"; oId "uc011bfq.1"; nearest_ref "uc011bfq.1"; class_code "="; tss_id "TSS9447"; p_id "P9654";
chr3	hg19_knownGene	exon	66413284	66413353	.	+	.	gene_id "XLOC_010010"; transcript_id "5_00027495"; exon_number "8"; gene_name "uc011bfq.1"; oId "uc011bfq.1"; nearest_ref "uc011bfq.1"; class_code "="; tss_id "TSS9447"; p_id "P9654";
chr3	hg19_knownGene	exon	66419902	66419966	.	+	.	gene_id "XLOC_010010"; transcript_id "5_00027495"; exon_number "9"; gene_name "uc011bfq.1"; oId "uc011bfq.1"; nearest_ref "uc011bfq.1"; class_code "="; tss_id "TSS9447"; p_id "P9654";
chr3	hg19_knownGene	exon	66420953	66421026	.	+	.	gene_id "XLOC_010010"; transcript_id "5_00027495"; exon_number "10"; gene_name "uc011bfq.1"; oId "uc011bfq.1"; nearest_ref "uc011bfq.1"; class_code "="; tss_id "TSS9447"; p_id "P9654";
chr3	hg19_knownGene	exon	66428114	66429348	.	+	.	gene_id "XLOC_010010"; transcript_id "5_00027495"; exon_number "11"; gene_name "uc011bfq.1"; oId "uc011bfq.1"; nearest_ref "uc011bfq.1"; class_code "="; tss_id "TSS9447"; p_id "P9654";
chr3	Cufflinks	exon	66119285	66119659	.	+	.	gene_id "XLOC_010010"; transcript_id "5_00027496"; exon_number "1"; gene_name "uc003dmt.2"; oId "SC4.22211.2"; nearest_ref "uc003dmt.2"; class_code "j"; tss_id "TSS9447";
chr3	Cufflinks	exon	66271168	66271553	.	+	.	gene_id "XLOC_010010"; transcript_id "5_00027496"; exon_number "2"; gene_name "uc003dmt.2"; oId "SC4.22211.2"; nearest_ref "uc003dmt.2"; class_code "j"; tss_id "TSS9447";
chr3	Cufflinks	exon	66286968	66287124	.	+	.	gene_id "XLOC_010010"; transcript_id "5_00027496"; exon_number "3"; gene_name "uc003dmt.2"; oId "SC4.22211.2"; nearest_ref "uc003dmt.2"; class_code "j"; tss_id "TSS9447";
chr3	Cufflinks	exon	66293627	66293736	.	+	.	gene_id "XLOC_010010"; transcript_id "5_00027496"; exon_number "4"; gene_name "uc003dmt.2"; oId "SC4.22211.2"; nearest_ref "uc003dmt.2"; class_code "j"; tss_id "TSS9447";
chr3	Cufflinks	exon	66312475	66312579	.	+	.	gene_id "XLOC_010010"; transcript_id "5_00027496"; exon_number "5"; gene_name "uc003dmt.2"; oId "SC4.22211.2"; nearest_ref "uc003dmt.2"; class_code "j"; tss_id "TSS9447";
chr3	Cufflinks	exon	66313756	66313803	.	+	.	gene_id "XLOC_010010"; transcript_id "5_00027496"; exon_number "6"; gene_name "uc003dmt.2"; oId "SC4.22211.2"; nearest_ref "uc003dmt.2"; class_code "j"; tss_id "TSS9447";
chr3	Cufflinks	exon	66396788	66396832	.	+	.	gene_id "XLOC_010010"; transcript_id "5_00027496"; exon_number "7"; gene_name "uc003dmt.2"; oId "SC4.22211.2"; nearest_ref "uc003dmt.2"; class_code "j"; tss_id "TSS9447";
chr3	Cufflinks	exon	66413284	66413353	.	+	.	gene_id "XLOC_010010"; transcript_id "5_00027496"; exon_number "8"; gene_name "uc003dmt.2"; oId "SC4.22211.2"; nearest_ref "uc003dmt.2"; class_code "j"; tss_id "TSS9447";
chr3	Cufflinks	exon	66419902	66419966	.	+	.	gene_id "XLOC_010010"; transcript_id "5_00027496"; exon_number "9"; gene_name "uc003dmt.2"; oId "SC4.22211.2"; nearest_ref "uc003dmt.2"; class_code "j"; tss_id "TSS9447";
chr3	Cufflinks	exon	66420953	66421026	.	+	.	gene_id "XLOC_010010"; transcript_id "5_00027496"; exon_number "10"; gene_name "uc003dmt.2"; oId "SC4.22211.2"; nearest_ref "uc003dmt.2"; class_code "j"; tss_id "TSS9447";
chr3	Cufflinks	exon	66428114	66428494	.	+	.	gene_id "XLOC_010010"; transcript_id "5_00027496"; exon_number "11"; gene_name "uc003dmt.2"; oId "SC4.22211.2"; nearest_ref "uc003dmt.2"; class_code "j"; tss_id "TSS9447";
chr3	Cufflinks	exon	66428834	66428926	.	+	.	gene_id "XLOC_010010"; transcript_id "5_00027496"; exon_number "12"; gene_name "uc003dmt.2"; oId "SC4.22211.2"; nearest_ref "uc003dmt.2"; class_code "j"; tss_id "TSS9447";
chr3	Cufflinks	exon	66430008	66430363	.	+	.	gene_id "XLOC_010010"; transcript_id "5_00027496"; exon_number "13"; gene_name "uc003dmt.2"; oId "SC4.22211.2"; nearest_ref "uc003dmt.2"; class_code "j"; tss_id "TSS9447";
chr3	Cufflinks	exon	66119285	66119659	.	+	.	gene_id "XLOC_010010"; transcript_id "5_00032999"; exon_number "1"; gene_name "uc003dmt.2"; oId "upf3.15063.2"; nearest_ref "uc003dmt.2"; class_code "j"; tss_id "TSS9447";
chr3	Cufflinks	exon	66271168	66271553	.	+	.	gene_id "XLOC_010010"; transcript_id "5_00032999"; exon_number "2"; gene_name "uc003dmt.2"; oId "upf3.15063.2"; nearest_ref "uc003dmt.2"; class_code "j"; tss_id "TSS9447";
chr3	Cufflinks	exon	66286968	66287124	.	+	.	gene_id "XLOC_010010"; transcript_id "5_00032999"; exon_number "3"; gene_name "uc003dmt.2"; oId "upf3.15063.2"; nearest_ref "uc003dmt.2"; class_code "j"; tss_id "TSS9447";
chr3	Cufflinks	exon	66293627	66293736	.	+	.	gene_id "XLOC_010010"; transcript_id "5_00032999"; exon_number "4"; gene_name "uc003dmt.2"; oId "upf3.15063.2"; nearest_ref "uc003dmt.2"; class_code "j"; tss_id "TSS9447";
chr3	Cufflinks	exon	66312475	66312579	.	+	.	gene_id "XLOC_010010"; transcript_id "5_00032999"; exon_number "5"; gene_name "uc003dmt.2"; oId "upf3.15063.2"; nearest_ref "uc003dmt.2"; class_code "j"; tss_id "TSS9447";
chr3	Cufflinks	exon	66313756	66313803	.	+	.	gene_id "XLOC_010010"; transcript_id "5_00032999"; exon_number "6"; gene_name "uc003dmt.2"; oId "upf3.15063.2"; nearest_ref "uc003dmt.2"; class_code "j"; tss_id "TSS9447";
chr3	Cufflinks	exon	66354877	66354961	.	+	.	gene_id "XLOC_010010"; transcript_id "5_00032999"; exon_number "7"; gene_name "uc003dmt.2"; oId "upf3.15063.2"; nearest_ref "uc003dmt.2"; class_code "j"; tss_id "TSS9447";
chr3	Cufflinks	exon	66396788	66396832	.	+	.	gene_id "XLOC_010010"; transcript_id "5_00032999"; exon_number "8"; gene_name "uc003dmt.2"; oId "upf3.15063.2"; nearest_ref "uc003dmt.2"; class_code "j"; tss_id "TSS9447";
chr3	Cufflinks	exon	66413284	66413353	.	+	.	gene_id "XLOC_010010"; transcript_id "5_00032999"; exon_number "9"; gene_name "uc003dmt.2"; oId "upf3.15063.2"; nearest_ref "uc003dmt.2"; class_code "j"; tss_id "TSS9447";
chr3	Cufflinks	exon	66419902	66419966	.	+	.	gene_id "XLOC_010010"; transcript_id "5_00032999"; exon_number "10"; gene_name "uc003dmt.2"; oId "upf3.15063.2"; nearest_ref "uc003dmt.2"; class_code "j"; tss_id "TSS9447";
chr3	Cufflinks	exon	66420953	66421026	.	+	.	gene_id "XLOC_010010"; transcript_id "5_00032999"; exon_number "11"; gene_name "uc003dmt.2"; oId "upf3.15063.2"; nearest_ref "uc003dmt.2"; class_code "j"; tss_id "TSS9447";
chr3	Cufflinks	exon	66428114	66428494	.	+	.	gene_id "XLOC_010010"; transcript_id "5_00032999"; exon_number "12"; gene_name "uc003dmt.2"; oId "upf3.15063.2"; nearest_ref "uc003dmt.2"; class_code "j"; tss_id "TSS9447";
chr3	Cufflinks	exon	66428834	66428926	.	+	.	gene_id "XLOC_010010"; transcript_id "5_00032999"; exon_number "13"; gene_name "uc003dmt.2"; oId "upf3.15063.2"; nearest_ref "uc003dmt.2"; class_code "j"; tss_id "TSS9447";
chr3	Cufflinks	exon	66430541	66431377	.	+	.	gene_id "XLOC_010010"; transcript_id "5_00032999"; exon_number "14"; gene_name "uc003dmt.2"; oId "upf3.15063.2"; nearest_ref "uc003dmt.2"; class_code "j"; tss_id "TSS9447";
chr3	Cufflinks	exon	66436608	66438530	.	+	.	gene_id "XLOC_010010"; transcript_id "5_00032999"; exon_number "15"; gene_name "uc003dmt.2"; oId "upf3.15063.2"; nearest_ref "uc003dmt.2"; class_code "j"; tss_id "TSS9447";
chr3	Cufflinks	exon	66271119	66271553	.	+	.	gene_id "XLOC_010010"; transcript_id "5_00031627"; exon_number "1"; gene_name "uc011bfr.1"; oId "uc011bfr.1_ext"; nearest_ref "uc011bfr.1"; class_code "="; tss_id "TSS9448"; p_id "P9654";
chr3	Cufflinks	exon	66286968	66287124	.	+	.	gene_id "XLOC_010010"; transcript_id "5_00031627"; exon_number "2"; gene_name "uc011bfr.1"; oId "uc011bfr.1_ext"; nearest_ref "uc011bfr.1"; class_code "="; tss_id "TSS9448"; p_id "P9654";
chr3	Cufflinks	exon	66293627	66293736	.	+	.	gene_id "XLOC_010010"; transcript_id "5_00031627"; exon_number "3"; gene_name "uc011bfr.1"; oId "uc011bfr.1_ext"; nearest_ref "uc011bfr.1"; class_code "="; tss_id "TSS9448"; p_id "P9654";
chr3	Cufflinks	exon	66312475	66312579	.	+	.	gene_id "XLOC_010010"; transcript_id "5_00031627"; exon_number "4"; gene_name "uc011bfr.1"; oId "uc011bfr.1_ext"; nearest_ref "uc011bfr.1"; class_code "="; tss_id "TSS9448"; p_id "P9654";
chr3	Cufflinks	exon	66313756	66313803	.	+	.	gene_id "XLOC_010010"; transcript_id "5_00031627"; exon_number "5"; gene_name "uc011bfr.1"; oId "uc011bfr.1_ext"; nearest_ref "uc011bfr.1"; class_code "="; tss_id "TSS9448"; p_id "P9654";
chr3	Cufflinks	exon	66396788	66396832	.	+	.	gene_id "XLOC_010010"; transcript_id "5_00031627"; exon_number "6"; gene_name "uc011bfr.1"; oId "uc011bfr.1_ext"; nearest_ref "uc011bfr.1"; class_code "="; tss_id "TSS9448"; p_id "P9654";
chr3	Cufflinks	exon	66413284	66413353	.	+	.	gene_id "XLOC_010010"; transcript_id "5_00031627"; exon_number "7"; gene_name "uc011bfr.1"; oId "uc011bfr.1_ext"; nearest_ref "uc011bfr.1"; class_code "="; tss_id "TSS9448"; p_id "P9654";
chr3	Cufflinks	exon	66419902	66419966	.	+	.	gene_id "XLOC_010010"; transcript_id "5_00031627"; exon_number "8"; gene_name "uc011bfr.1"; oId "uc011bfr.1_ext"; nearest_ref "uc011bfr.1"; class_code "="; tss_id "TSS9448"; p_id "P9654";
chr3	Cufflinks	exon	66420953	66421026	.	+	.	gene_id "XLOC_010010"; transcript_id "5_00031627"; exon_number "9"; gene_name "uc011bfr.1"; oId "uc011bfr.1_ext"; nearest_ref "uc011bfr.1"; class_code "="; tss_id "TSS9448"; p_id "P9654";
chr3	Cufflinks	exon	66428114	66429348	.	+	.	gene_id "XLOC_010010"; transcript_id "5_00031627"; exon_number "10"; gene_name "uc011bfr.1"; oId "uc011bfr.1_ext"; nearest_ref "uc011bfr.1"; class_code "="; tss_id "TSS9448"; p_id "P9654";
chr3	Cufflinks	exon	66271119	66271553	.	+	.	gene_id "XLOC_010010"; transcript_id "5_00027497"; exon_number "1"; gene_name "uc011bfs.1"; oId "uc011bfs.1_ext"; nearest_ref "uc011bfs.1"; class_code "="; tss_id "TSS9448"; p_id "P9653";
chr3	Cufflinks	exon	66293627	66293736	.	+	.	gene_id "XLOC_010010"; transcript_id "5_00027497"; exon_number "2"; gene_name "uc011bfs.1"; oId "uc011bfs.1_ext"; nearest_ref "uc011bfs.1"; class_code "="; tss_id "TSS9448"; p_id "P9653";
chr3	Cufflinks	exon	66312475	66312579	.	+	.	gene_id "XLOC_010010"; transcript_id "5_00027497"; exon_number "3"; gene_name "uc011bfs.1"; oId "uc011bfs.1_ext"; nearest_ref "uc011bfs.1"; class_code "="; tss_id "TSS9448"; p_id "P9653";
chr3	Cufflinks	exon	66313756	66313803	.	+	.	gene_id "XLOC_010010"; transcript_id "5_00027497"; exon_number "4"; gene_name "uc011bfs.1"; oId "uc011bfs.1_ext"; nearest_ref "uc011bfs.1"; class_code "="; tss_id "TSS9448"; p_id "P9653";
chr3	Cufflinks	exon	66396788	66396832	.	+	.	gene_id "XLOC_010010"; transcript_id "5_00027497"; exon_number "5"; gene_name "uc011bfs.1"; oId "uc011bfs.1_ext"; nearest_ref "uc011bfs.1"; class_code "="; tss_id "TSS9448"; p_id "P9653";
chr3	Cufflinks	exon	66413284	66413353	.	+	.	gene_id "XLOC_010010"; transcript_id "5_00027497"; exon_number "6"; gene_name "uc011bfs.1"; oId "uc011bfs.1_ext"; nearest_ref "uc011bfs.1"; class_code "="; tss_id "TSS9448"; p_id "P9653";
chr3	Cufflinks	exon	66419902	66419966	.	+	.	gene_id "XLOC_010010"; transcript_id "5_00027497"; exon_number "7"; gene_name "uc011bfs.1"; oId "uc011bfs.1_ext"; nearest_ref "uc011bfs.1"; class_code "="; tss_id "TSS9448"; p_id "P9653";
chr3	Cufflinks	exon	66420953	66421026	.	+	.	gene_id "XLOC_010010"; transcript_id "5_00027497"; exon_number "8"; gene_name "uc011bfs.1"; oId "uc011bfs.1_ext"; nearest_ref "uc011bfs.1"; class_code "="; tss_id "TSS9448"; p_id "P9653";
chr3	Cufflinks	exon	66428114	66429348	.	+	.	gene_id "XLOC_010010"; transcript_id "5_00027497"; exon_number "9"; gene_name "uc011bfs.1"; oId "uc011bfs.1_ext"; nearest_ref "uc011bfs.1"; class_code "="; tss_id "TSS9448"; p_id "P9653";
chr3	Cufflinks	exon	66271119	66271553	.	+	.	gene_id "XLOC_010010"; transcript_id "5_00027498"; exon_number "1"; gene_name "uc011bft.1"; oId "uc011bft.1_ext"; nearest_ref "uc011bft.1"; class_code "="; tss_id "TSS9448";
chr3	Cufflinks	exon	66293627	66293736	.	+	.	gene_id "XLOC_010010"; transcript_id "5_00027498"; exon_number "2"; gene_name "uc011bft.1"; oId "uc011bft.1_ext"; nearest_ref "uc011bft.1"; class_code "="; tss_id "TSS9448";
chr3	Cufflinks	exon	66312475	66312579	.	+	.	gene_id "XLOC_010010"; transcript_id "5_00027498"; exon_number "3"; gene_name "uc011bft.1"; oId "uc011bft.1_ext"; nearest_ref "uc011bft.1"; class_code "="; tss_id "TSS9448";
chr3	Cufflinks	exon	66313756	66313803	.	+	.	gene_id "XLOC_010010"; transcript_id "5_00027498"; exon_number "4"; gene_name "uc011bft.1"; oId "uc011bft.1_ext"; nearest_ref "uc011bft.1"; class_code "="; tss_id "TSS9448";
chr3	Cufflinks	exon	66396788	66396832	.	+	.	gene_id "XLOC_010010"; transcript_id "5_00027498"; exon_number "5"; gene_name "uc011bft.1"; oId "uc011bft.1_ext"; nearest_ref "uc011bft.1"; class_code "="; tss_id "TSS9448";
chr3	Cufflinks	exon	66406455	66406508	.	+	.	gene_id "XLOC_010010"; transcript_id "5_00027498"; exon_number "6"; gene_name "uc011bft.1"; oId "uc011bft.1_ext"; nearest_ref "uc011bft.1"; class_code "="; tss_id "TSS9448";
chr3	Cufflinks	exon	66413284	66413353	.	+	.	gene_id "XLOC_010010"; transcript_id "5_00027498"; exon_number "7"; gene_name "uc011bft.1"; oId "uc011bft.1_ext"; nearest_ref "uc011bft.1"; class_code "="; tss_id "TSS9448";
chr3	Cufflinks	exon	66419902	66419966	.	+	.	gene_id "XLOC_010010"; transcript_id "5_00027498"; exon_number "8"; gene_name "uc011bft.1"; oId "uc011bft.1_ext"; nearest_ref "uc011bft.1"; class_code "="; tss_id "TSS9448";
chr3	Cufflinks	exon	66420953	66421026	.	+	.	gene_id "XLOC_010010"; transcript_id "5_00027498"; exon_number "9"; gene_name "uc011bft.1"; oId "uc011bft.1_ext"; nearest_ref "uc011bft.1"; class_code "="; tss_id "TSS9448";
chr3	Cufflinks	exon	66428114	66428494	.	+	.	gene_id "XLOC_010010"; transcript_id "5_00027498"; exon_number "10"; gene_name "uc011bft.1"; oId "uc011bft.1_ext"; nearest_ref "uc011bft.1"; class_code "="; tss_id "TSS9448";
chr3	Cufflinks	exon	66428834	66428926	.	+	.	gene_id "XLOC_010010"; transcript_id "5_00027498"; exon_number "11"; gene_name "uc011bft.1"; oId "uc011bft.1_ext"; nearest_ref "uc011bft.1"; class_code "="; tss_id "TSS9448";
chr3	Cufflinks	exon	66430541	66431377	.	+	.	gene_id "XLOC_010010"; transcript_id "5_00027498"; exon_number "12"; gene_name "uc011bft.1"; oId "uc011bft.1_ext"; nearest_ref "uc011bft.1"; class_code "="; tss_id "TSS9448";
chr3	Cufflinks	exon	66436608	66438530	.	+	.	gene_id "XLOC_010010"; transcript_id "5_00027498"; exon_number "13"; gene_name "uc011bft.1"; oId "uc011bft.1_ext"; nearest_ref "uc011bft.1"; class_code "="; tss_id "TSS9448";
chr3	hg19_knownGene	exon	66293627	66293736	.	+	.	gene_id "XLOC_010010"; transcript_id "5_00027499"; exon_number "1"; gene_name "uc003dmt.2"; oId "uc003dmt.2"; nearest_ref "uc003dmt.2"; class_code "="; tss_id "TSS9449"; p_id "P9652";
chr3	hg19_knownGene	exon	66312475	66312579	.	+	.	gene_id "XLOC_010010"; transcript_id "5_00027499"; exon_number "2"; gene_name "uc003dmt.2"; oId "uc003dmt.2"; nearest_ref "uc003dmt.2"; class_code "="; tss_id "TSS9449"; p_id "P9652";
chr3	hg19_knownGene	exon	66313756	66313803	.	+	.	gene_id "XLOC_010010"; transcript_id "5_00027499"; exon_number "3"; gene_name "uc003dmt.2"; oId "uc003dmt.2"; nearest_ref "uc003dmt.2"; class_code "="; tss_id "TSS9449"; p_id "P9652";
chr3	hg19_knownGene	exon	66396788	66396832	.	+	.	gene_id "XLOC_010010"; transcript_id "5_00027499"; exon_number "4"; gene_name "uc003dmt.2"; oId "uc003dmt.2"; nearest_ref "uc003dmt.2"; class_code "="; tss_id "TSS9449"; p_id "P9652";
chr3	hg19_knownGene	exon	66413284	66413353	.	+	.	gene_id "XLOC_010010"; transcript_id "5_00027499"; exon_number "5"; gene_name "uc003dmt.2"; oId "uc003dmt.2"; nearest_ref "uc003dmt.2"; class_code "="; tss_id "TSS9449"; p_id "P9652";
chr3	hg19_knownGene	exon	66419902	66419966	.	+	.	gene_id "XLOC_010010"; transcript_id "5_00027499"; exon_number "6"; gene_name "uc003dmt.2"; oId "uc003dmt.2"; nearest_ref "uc003dmt.2"; class_code "="; tss_id "TSS9449"; p_id "P9652";
chr3	hg19_knownGene	exon	66420953	66421026	.	+	.	gene_id "XLOC_010010"; transcript_id "5_00027499"; exon_number "7"; gene_name "uc003dmt.2"; oId "uc003dmt.2"; nearest_ref "uc003dmt.2"; class_code "="; tss_id "TSS9449"; p_id "P9652";
chr3	hg19_knownGene	exon	66421626	66421837	.	+	.	gene_id "XLOC_010010"; transcript_id "5_00027499"; exon_number "8"; gene_name "uc003dmt.2"; oId "uc003dmt.2"; nearest_ref "uc003dmt.2"; class_code "="; tss_id "TSS9449"; p_id "P9652";
chr3	hg19_knownGene	exon	66428114	66428494	.	+	.	gene_id "XLOC_010010"; transcript_id "5_00027499"; exon_number "9"; gene_name "uc003dmt.2"; oId "uc003dmt.2"; nearest_ref "uc003dmt.2"; class_code "="; tss_id "TSS9449"; p_id "P9652";
chr3	Cufflinks	exon	66432436	66432674	.	+	.	gene_id "XLOC_010011"; transcript_id "5_00034037"; exon_number "1"; gene_name "uc011bft.1"; oId "upf1_r4.26363.1"; nearest_ref "uc011bft.1"; class_code "i";
chr3	Cufflinks	exon	66443792	66444455	.	+	.	gene_id "XLOC_010012"; transcript_id "5_00033000"; exon_number "1"; gene_name "uc011bfu.1"; oId "upf3.15065.1"; nearest_ref "uc011bfu.1"; class_code "i";
chr3	Cufflinks	exon	66445303	66445761	.	+	.	gene_id "XLOC_010013"; transcript_id "5_00034038"; exon_number "1"; gene_name "uc011bfu.1"; oId "upf1_r4.26364.1"; nearest_ref "uc011bfu.1"; class_code "i";
chr3	Cufflinks	exon	66446414	66447344	.	+	.	gene_id "XLOC_010014"; transcript_id "5_00034039"; exon_number "1"; gene_name "uc011bfu.1"; oId "upf1_r4.26365.1"; nearest_ref "uc011bfu.1"; class_code "i";
chr3	Cufflinks	exon	66448881	66449163	.	+	.	gene_id "XLOC_010015"; transcript_id "5_00034040"; exon_number "1"; gene_name "uc010hnz.2"; oId "upf1_r4.26366.1"; nearest_ref "uc010hnz.2"; class_code "i";
chr3	Cufflinks	exon	66449807	66450447	.	+	.	gene_id "XLOC_010016"; transcript_id "5_00034041"; exon_number "1"; gene_name "uc010hoa.2"; oId "upf1_r4.26367.1"; nearest_ref "uc010hoa.2"; class_code "i";
chr3	Cufflinks	exon	66450716	66451950	.	+	.	gene_id "XLOC_010017"; transcript_id "5_00034042"; exon_number "1"; gene_name "uc010hoa.2"; oId "upf1_r4.26368.1"; nearest_ref "uc010hoa.2"; class_code "i";
chr3	Cufflinks	exon	66458416	66458695	.	+	.	gene_id "XLOC_010018"; transcript_id "5_00034043"; exon_number "1"; gene_name "uc010hnz.2"; oId "upf1_r4.26369.1"; nearest_ref "uc010hnz.2"; class_code "i";
chr3	hg19_knownGene	exon	67048727	67048795	.	+	.	gene_id "XLOC_010019"; transcript_id "5_00027501"; exon_number "1"; gene_name "uc011bfv.1"; oId "uc011bfv.1"; nearest_ref "uc011bfv.1"; class_code "="; tss_id "TSS9451"; p_id "P9656";
chr3	hg19_knownGene	exon	67058346	67061630	.	+	.	gene_id "XLOC_010019"; transcript_id "5_00027501"; exon_number "2"; gene_name "uc011bfv.1"; oId "uc011bfv.1"; nearest_ref "uc011bfv.1"; class_code "="; tss_id "TSS9451"; p_id "P9656";
chr3	hg19_knownGene	exon	67048727	67048795	.	+	.	gene_id "XLOC_010019"; transcript_id "5_00027500"; exon_number "1"; gene_name "uc003dmy.2"; oId "uc003dmy.2"; nearest_ref "uc003dmy.2"; class_code "="; tss_id "TSS9451"; p_id "P9655";
chr3	hg19_knownGene	exon	67049405	67049615	.	+	.	gene_id "XLOC_010019"; transcript_id "5_00027500"; exon_number "2"; gene_name "uc003dmy.2"; oId "uc003dmy.2"; nearest_ref "uc003dmy.2"; class_code "="; tss_id "TSS9451"; p_id "P9655";
chr3	hg19_knownGene	exon	67053619	67054733	.	+	.	gene_id "XLOC_010019"; transcript_id "5_00027500"; exon_number "3"; gene_name "uc003dmy.2"; oId "uc003dmy.2"; nearest_ref "uc003dmy.2"; class_code "="; tss_id "TSS9451"; p_id "P9655";
chr3	hg19_knownGene	exon	67058346	67061630	.	+	.	gene_id "XLOC_010019"; transcript_id "5_00027500"; exon_number "4"; gene_name "uc003dmy.2"; oId "uc003dmy.2"; nearest_ref "uc003dmy.2"; class_code "="; tss_id "TSS9451"; p_id "P9655";
chr3	hg19_knownGene	exon	67705121	67705526	.	+	.	gene_id "XLOC_010020"; transcript_id "5_00027502"; exon_number "1"; gene_name "uc003dnb.2"; oId "uc003dnb.2"; nearest_ref "uc003dnb.2"; class_code "="; tss_id "TSS9452";
chr3	hg19_knownGene	exon	67720240	67720333	.	+	.	gene_id "XLOC_010020"; transcript_id "5_00027502"; exon_number "2"; gene_name "uc003dnb.2"; oId "uc003dnb.2"; nearest_ref "uc003dnb.2"; class_code "="; tss_id "TSS9452";
chr3	hg19_knownGene	exon	67721306	67721428	.	+	.	gene_id "XLOC_010020"; transcript_id "5_00027502"; exon_number "3"; gene_name "uc003dnb.2"; oId "uc003dnb.2"; nearest_ref "uc003dnb.2"; class_code "="; tss_id "TSS9452";
chr3	hg19_knownGene	exon	67797195	67797532	.	+	.	gene_id "XLOC_010020"; transcript_id "5_00027502"; exon_number "4"; gene_name "uc003dnb.2"; oId "uc003dnb.2"; nearest_ref "uc003dnb.2"; class_code "="; tss_id "TSS9452";
chr3	Cufflinks	exon	67705121	67705526	.	+	.	gene_id "XLOC_010020"; transcript_id "5_00031628"; exon_number "1"; gene_name "uc003dnc.2"; oId "SC4.22213.2"; nearest_ref "uc003dnc.2"; class_code "j"; tss_id "TSS9452";
chr3	Cufflinks	exon	67720240	67720333	.	+	.	gene_id "XLOC_010020"; transcript_id "5_00031628"; exon_number "2"; gene_name "uc003dnc.2"; oId "SC4.22213.2"; nearest_ref "uc003dnc.2"; class_code "j"; tss_id "TSS9452";
chr3	Cufflinks	exon	67721253	67721428	.	+	.	gene_id "XLOC_010020"; transcript_id "5_00031628"; exon_number "3"; gene_name "uc003dnc.2"; oId "SC4.22213.2"; nearest_ref "uc003dnc.2"; class_code "j"; tss_id "TSS9452";
chr3	Cufflinks	exon	67797195	67797620	.	+	.	gene_id "XLOC_010020"; transcript_id "5_00031628"; exon_number "4"; gene_name "uc003dnc.2"; oId "SC4.22213.2"; nearest_ref "uc003dnc.2"; class_code "j"; tss_id "TSS9452";
chr3	hg19_knownGene	exon	67705121	67705526	.	+	.	gene_id "XLOC_010020"; transcript_id "5_00027503"; exon_number "1"; gene_name "uc003dnc.2"; oId "uc003dnc.2"; nearest_ref "uc003dnc.2"; class_code "="; tss_id "TSS9452";
chr3	hg19_knownGene	exon	67720240	67720333	.	+	.	gene_id "XLOC_010020"; transcript_id "5_00027503"; exon_number "2"; gene_name "uc003dnc.2"; oId "uc003dnc.2"; nearest_ref "uc003dnc.2"; class_code "="; tss_id "TSS9452";
chr3	hg19_knownGene	exon	67721253	67721428	.	+	.	gene_id "XLOC_010020"; transcript_id "5_00027503"; exon_number "3"; gene_name "uc003dnc.2"; oId "uc003dnc.2"; nearest_ref "uc003dnc.2"; class_code "="; tss_id "TSS9452";
chr3	hg19_knownGene	exon	67890446	67891263	.	+	.	gene_id "XLOC_010020"; transcript_id "5_00027503"; exon_number "4"; gene_name "uc003dnc.2"; oId "uc003dnc.2"; nearest_ref "uc003dnc.2"; class_code "="; tss_id "TSS9452";
chr3	hg19_knownGene	exon	67894657	67894776	.	+	.	gene_id "XLOC_010020"; transcript_id "5_00027503"; exon_number "5"; gene_name "uc003dnc.2"; oId "uc003dnc.2"; nearest_ref "uc003dnc.2"; class_code "="; tss_id "TSS9452";
chr3	hg19_knownGene	exon	67939434	67939533	.	+	.	gene_id "XLOC_010020"; transcript_id "5_00027503"; exon_number "6"; gene_name "uc003dnc.2"; oId "uc003dnc.2"; nearest_ref "uc003dnc.2"; class_code "="; tss_id "TSS9452";
chr3	hg19_knownGene	exon	67997565	67998134	.	+	.	gene_id "XLOC_010020"; transcript_id "5_00027503"; exon_number "7"; gene_name "uc003dnc.2"; oId "uc003dnc.2"; nearest_ref "uc003dnc.2"; class_code "="; tss_id "TSS9452";
chr3	Cufflinks	exon	67718635	67718701	.	+	.	gene_id "XLOC_010020"; transcript_id "5_00031630"; exon_number "1"; gene_name "uc003dnc.2"; oId "SC4.22213.4"; nearest_ref "uc003dnc.2"; class_code "j"; tss_id "TSS9453";
chr3	Cufflinks	exon	67720240	67720333	.	+	.	gene_id "XLOC_010020"; transcript_id "5_00031630"; exon_number "2"; gene_name "uc003dnc.2"; oId "SC4.22213.4"; nearest_ref "uc003dnc.2"; class_code "j"; tss_id "TSS9453";
chr3	Cufflinks	exon	67721253	67721428	.	+	.	gene_id "XLOC_010020"; transcript_id "5_00031630"; exon_number "3"; gene_name "uc003dnc.2"; oId "SC4.22213.4"; nearest_ref "uc003dnc.2"; class_code "j"; tss_id "TSS9453";
chr3	Cufflinks	exon	67890446	67891263	.	+	.	gene_id "XLOC_010020"; transcript_id "5_00031630"; exon_number "4"; gene_name "uc003dnc.2"; oId "SC4.22213.4"; nearest_ref "uc003dnc.2"; class_code "j"; tss_id "TSS9453";
chr3	Cufflinks	exon	67894657	67894776	.	+	.	gene_id "XLOC_010020"; transcript_id "5_00031630"; exon_number "5"; gene_name "uc003dnc.2"; oId "SC4.22213.4"; nearest_ref "uc003dnc.2"; class_code "j"; tss_id "TSS9453";
chr3	Cufflinks	exon	67939434	67939533	.	+	.	gene_id "XLOC_010020"; transcript_id "5_00031630"; exon_number "6"; gene_name "uc003dnc.2"; oId "SC4.22213.4"; nearest_ref "uc003dnc.2"; class_code "j"; tss_id "TSS9453";
chr3	Cufflinks	exon	67997565	67998134	.	+	.	gene_id "XLOC_010020"; transcript_id "5_00031630"; exon_number "7"; gene_name "uc003dnc.2"; oId "SC4.22213.4"; nearest_ref "uc003dnc.2"; class_code "j"; tss_id "TSS9453";
chr3	Cufflinks	exon	67718652	67718701	.	+	.	gene_id "XLOC_010020"; transcript_id "5_00033001"; exon_number "1"; gene_name "uc003dnc.2"; oId "upf3.15066.3"; nearest_ref "uc003dnc.2"; class_code "j"; tss_id "TSS9453";
chr3	Cufflinks	exon	67720240	67720333	.	+	.	gene_id "XLOC_010020"; transcript_id "5_00033001"; exon_number "2"; gene_name "uc003dnc.2"; oId "upf3.15066.3"; nearest_ref "uc003dnc.2"; class_code "j"; tss_id "TSS9453";
chr3	Cufflinks	exon	67721306	67721428	.	+	.	gene_id "XLOC_010020"; transcript_id "5_00033001"; exon_number "3"; gene_name "uc003dnc.2"; oId "upf3.15066.3"; nearest_ref "uc003dnc.2"; class_code "j"; tss_id "TSS9453";
chr3	Cufflinks	exon	67797195	67797532	.	+	.	gene_id "XLOC_010020"; transcript_id "5_00033001"; exon_number "4"; gene_name "uc003dnc.2"; oId "upf3.15066.3"; nearest_ref "uc003dnc.2"; class_code "j"; tss_id "TSS9453";
chr3	Cufflinks	exon	67800928	67804378	.	+	.	gene_id "XLOC_010020"; transcript_id "5_00034047"; exon_number "1"; gene_name "uc003dnc.2"; oId "upf1_r4.26349.1"; nearest_ref "uc003dnc.2"; class_code "i";
chr3	Cufflinks	exon	67706130	67706316	.	+	.	gene_id "XLOC_010021"; transcript_id "5_00034045"; exon_number "1"; gene_name "uc003dnc.2"; oId "upf1_r4.26347.1"; nearest_ref "uc003dnc.2"; class_code "i";
chr3	Cufflinks	exon	67709911	67710108	.	+	.	gene_id "XLOC_010022"; transcript_id "5_00031629"; exon_number "1"; gene_name "uc003dnc.2"; oId "SC4.22214.1"; nearest_ref "uc003dnc.2"; class_code "i";
chr3	Cufflinks	exon	67729968	67730168	.	+	.	gene_id "XLOC_010023"; transcript_id "5_00034046"; exon_number "1"; gene_name "uc003dnc.2"; oId "upf1_r4.26348.1"; nearest_ref "uc003dnc.2"; class_code "i";
chr3	Cufflinks	exon	67805357	67805864	.	+	.	gene_id "XLOC_010024"; transcript_id "5_00034048"; exon_number "1"; gene_name "uc003dnc.2"; oId "upf1_r4.26350.1"; nearest_ref "uc003dnc.2"; class_code "i";
chr3	Cufflinks	exon	67909457	67909820	.	+	.	gene_id "XLOC_010025"; transcript_id "5_00034050"; exon_number "1"; gene_name "uc003dnc.2"; oId "upf1_r4.26351.1"; nearest_ref "uc003dnc.2"; class_code "i";
chr3	hg19_knownGene	exon	68040734	68040946	.	+	.	gene_id "XLOC_010026"; transcript_id "5_00027505"; exon_number "1"; gene_name "uc003dnd.2"; oId "uc003dnd.2"; nearest_ref "uc003dnd.2"; class_code "="; tss_id "TSS9455"; p_id "P9657";
chr3	hg19_knownGene	exon	68055767	68055887	.	+	.	gene_id "XLOC_010026"; transcript_id "5_00027505"; exon_number "2"; gene_name "uc003dnd.2"; oId "uc003dnd.2"; nearest_ref "uc003dnd.2"; class_code "="; tss_id "TSS9455"; p_id "P9657";
chr3	hg19_knownGene	exon	68466430	68466570	.	+	.	gene_id "XLOC_010026"; transcript_id "5_00027505"; exon_number "3"; gene_name "uc003dnd.2"; oId "uc003dnd.2"; nearest_ref "uc003dnd.2"; class_code "="; tss_id "TSS9455"; p_id "P9657";
chr3	hg19_knownGene	exon	68587907	68588031	.	+	.	gene_id "XLOC_010026"; transcript_id "5_00027505"; exon_number "4"; gene_name "uc003dnd.2"; oId "uc003dnd.2"; nearest_ref "uc003dnd.2"; class_code "="; tss_id "TSS9455"; p_id "P9657";
chr3	hg19_knownGene	exon	68593637	68594769	.	+	.	gene_id "XLOC_010026"; transcript_id "5_00027505"; exon_number "5"; gene_name "uc003dnd.2"; oId "uc003dnd.2"; nearest_ref "uc003dnd.2"; class_code "="; tss_id "TSS9455"; p_id "P9657";
chr3	hg19_knownGene	exon	68053454	68053845	.	+	.	gene_id "XLOC_010026"; transcript_id "5_00027506"; exon_number "1"; gene_name "uc003dne.2"; oId "uc003dne.2"; nearest_ref "uc003dne.2"; class_code "="; tss_id "TSS9456"; p_id "P9657";
chr3	hg19_knownGene	exon	68055767	68055887	.	+	.	gene_id "XLOC_010026"; transcript_id "5_00027506"; exon_number "2"; gene_name "uc003dne.2"; oId "uc003dne.2"; nearest_ref "uc003dne.2"; class_code "="; tss_id "TSS9456"; p_id "P9657";
chr3	hg19_knownGene	exon	68466430	68466570	.	+	.	gene_id "XLOC_010026"; transcript_id "5_00027506"; exon_number "3"; gene_name "uc003dne.2"; oId "uc003dne.2"; nearest_ref "uc003dne.2"; class_code "="; tss_id "TSS9456"; p_id "P9657";
chr3	hg19_knownGene	exon	68587907	68588031	.	+	.	gene_id "XLOC_010026"; transcript_id "5_00027506"; exon_number "4"; gene_name "uc003dne.2"; oId "uc003dne.2"; nearest_ref "uc003dne.2"; class_code "="; tss_id "TSS9456"; p_id "P9657";
chr3	hg19_knownGene	exon	68593637	68594769	.	+	.	gene_id "XLOC_010026"; transcript_id "5_00027506"; exon_number "5"; gene_name "uc003dne.2"; oId "uc003dne.2"; nearest_ref "uc003dne.2"; class_code "="; tss_id "TSS9456"; p_id "P9657";
chr3	hg19_knownGene	exon	68055133	68057522	.	+	.	gene_id "XLOC_010026"; transcript_id "5_00027507"; exon_number "1"; gene_name "uc003dnf.1"; oId "uc003dnf.1"; nearest_ref "uc003dnf.1"; class_code "=";
chr3	Cufflinks	exon	68055133	68055887	.	+	.	gene_id "XLOC_010026"; transcript_id "5_00027508"; exon_number "1"; gene_name "uc003dng.2"; oId "uc003dng.2_ext"; nearest_ref "uc003dng.2"; class_code "="; tss_id "TSS9457"; p_id "P9657";
chr3	Cufflinks	exon	68466430	68466570	.	+	.	gene_id "XLOC_010026"; transcript_id "5_00027508"; exon_number "2"; gene_name "uc003dng.2"; oId "uc003dng.2_ext"; nearest_ref "uc003dng.2"; class_code "="; tss_id "TSS9457"; p_id "P9657";
chr3	Cufflinks	exon	68587907	68588031	.	+	.	gene_id "XLOC_010026"; transcript_id "5_00027508"; exon_number "3"; gene_name "uc003dng.2"; oId "uc003dng.2_ext"; nearest_ref "uc003dng.2"; class_code "="; tss_id "TSS9457"; p_id "P9657";
chr3	Cufflinks	exon	68593637	68594769	.	+	.	gene_id "XLOC_010026"; transcript_id "5_00027508"; exon_number "4"; gene_name "uc003dng.2"; oId "uc003dng.2_ext"; nearest_ref "uc003dng.2"; class_code "="; tss_id "TSS9457"; p_id "P9657";
chr3	Cufflinks	exon	68194144	68194920	.	+	.	gene_id "XLOC_010027"; transcript_id "5_00027509"; exon_number "1"; gene_name "uc003dng.2"; oId "SC3.14330.1"; nearest_ref "uc003dng.2"; class_code "i";
chr3	Cufflinks	exon	68684834	68686191	.	+	.	gene_id "XLOC_010028"; transcript_id "5_00027510"; exon_number "1"; oId "upf3.15081.1"; class_code ".";
chr3	Cufflinks	exon	69063122	69063633	.	+	.	gene_id "XLOC_010029"; transcript_id "5_00031635"; exon_number "1"; oId "SC4.22230.1"; class_code ".";
chr3	Cufflinks	exon	69133791	69134374	.	+	.	gene_id "XLOC_010030"; transcript_id "5_00027511"; exon_number "1"; gene_name "uc003dnr.2"; oId "uc003dnr.2_ext"; nearest_ref "uc003dnr.2"; class_code "="; tss_id "TSS9458"; p_id "P9658";
chr3	Cufflinks	exon	69150990	69151207	.	+	.	gene_id "XLOC_010030"; transcript_id "5_00027511"; exon_number "2"; gene_name "uc003dnr.2"; oId "uc003dnr.2_ext"; nearest_ref "uc003dnr.2"; class_code "="; tss_id "TSS9458"; p_id "P9658";
chr3	Cufflinks	exon	69153615	69155237	.	+	.	gene_id "XLOC_010030"; transcript_id "5_00027511"; exon_number "3"; gene_name "uc003dnr.2"; oId "uc003dnr.2_ext"; nearest_ref "uc003dnr.2"; class_code "="; tss_id "TSS9458"; p_id "P9658";
chr3	Cufflinks	exon	69788625	69788852	.	+	.	gene_id "XLOC_010031"; transcript_id "5_00027512"; exon_number "1"; gene_name "uc003dnz.2"; oId "uc003dnz.2_ext"; nearest_ref "uc003dnz.2"; class_code "="; tss_id "TSS9459"; p_id "P9662";
chr3	Cufflinks	exon	69928285	69928534	.	+	.	gene_id "XLOC_010031"; transcript_id "5_00027512"; exon_number "2"; gene_name "uc003dnz.2"; oId "uc003dnz.2_ext"; nearest_ref "uc003dnz.2"; class_code "="; tss_id "TSS9459"; p_id "P9662";
chr3	Cufflinks	exon	69986973	69987200	.	+	.	gene_id "XLOC_010031"; transcript_id "5_00027512"; exon_number "3"; gene_name "uc003dnz.2"; oId "uc003dnz.2_ext"; nearest_ref "uc003dnz.2"; class_code "="; tss_id "TSS9459"; p_id "P9662";
chr3	Cufflinks	exon	69988249	69988332	.	+	.	gene_id "XLOC_010031"; transcript_id "5_00027512"; exon_number "4"; gene_name "uc003dnz.2"; oId "uc003dnz.2_ext"; nearest_ref "uc003dnz.2"; class_code "="; tss_id "TSS9459"; p_id "P9662";
chr3	Cufflinks	exon	69990387	69990482	.	+	.	gene_id "XLOC_010031"; transcript_id "5_00027512"; exon_number "5"; gene_name "uc003dnz.2"; oId "uc003dnz.2_ext"; nearest_ref "uc003dnz.2"; class_code "="; tss_id "TSS9459"; p_id "P9662";
chr3	Cufflinks	exon	69998202	69998319	.	+	.	gene_id "XLOC_010031"; transcript_id "5_00027512"; exon_number "6"; gene_name "uc003dnz.2"; oId "uc003dnz.2_ext"; nearest_ref "uc003dnz.2"; class_code "="; tss_id "TSS9459"; p_id "P9662";
chr3	Cufflinks	exon	70000981	70001037	.	+	.	gene_id "XLOC_010031"; transcript_id "5_00027512"; exon_number "7"; gene_name "uc003dnz.2"; oId "uc003dnz.2_ext"; nearest_ref "uc003dnz.2"; class_code "="; tss_id "TSS9459"; p_id "P9662";
chr3	Cufflinks	exon	70005606	70005681	.	+	.	gene_id "XLOC_010031"; transcript_id "5_00027512"; exon_number "8"; gene_name "uc003dnz.2"; oId "uc003dnz.2_ext"; nearest_ref "uc003dnz.2"; class_code "="; tss_id "TSS9459"; p_id "P9662";
chr3	Cufflinks	exon	70008424	70008571	.	+	.	gene_id "XLOC_010031"; transcript_id "5_00027512"; exon_number "9"; gene_name "uc003dnz.2"; oId "uc003dnz.2_ext"; nearest_ref "uc003dnz.2"; class_code "="; tss_id "TSS9459"; p_id "P9662";
chr3	Cufflinks	exon	70013998	70017486	.	+	.	gene_id "XLOC_010031"; transcript_id "5_00027512"; exon_number "10"; gene_name "uc003dnz.2"; oId "uc003dnz.2_ext"; nearest_ref "uc003dnz.2"; class_code "="; tss_id "TSS9459"; p_id "P9662";
chr3	Cufflinks	exon	69811892	69811940	.	+	.	gene_id "XLOC_010031"; transcript_id "5_00027513"; exon_number "1"; gene_name "uc003dof.2"; oId "SC3.14353.2"; nearest_ref "uc003dof.2"; class_code "j"; tss_id "TSS9460";
chr3	Cufflinks	exon	69928285	69928534	.	+	.	gene_id "XLOC_010031"; transcript_id "5_00027513"; exon_number "2"; gene_name "uc003dof.2"; oId "SC3.14353.2"; nearest_ref "uc003dof.2"; class_code "j"; tss_id "TSS9460";
chr3	Cufflinks	exon	69986973	69987200	.	+	.	gene_id "XLOC_010031"; transcript_id "5_00027513"; exon_number "3"; gene_name "uc003dof.2"; oId "SC3.14353.2"; nearest_ref "uc003dof.2"; class_code "j"; tss_id "TSS9460";
chr3	Cufflinks	exon	69988249	69988332	.	+	.	gene_id "XLOC_010031"; transcript_id "5_00027513"; exon_number "4"; gene_name "uc003dof.2"; oId "SC3.14353.2"; nearest_ref "uc003dof.2"; class_code "j"; tss_id "TSS9460";
chr3	Cufflinks	exon	69990387	69990482	.	+	.	gene_id "XLOC_010031"; transcript_id "5_00027513"; exon_number "5"; gene_name "uc003dof.2"; oId "SC3.14353.2"; nearest_ref "uc003dof.2"; class_code "j"; tss_id "TSS9460";
chr3	Cufflinks	exon	69998202	69998319	.	+	.	gene_id "XLOC_010031"; transcript_id "5_00027513"; exon_number "6"; gene_name "uc003dof.2"; oId "SC3.14353.2"; nearest_ref "uc003dof.2"; class_code "j"; tss_id "TSS9460";
chr3	Cufflinks	exon	70000981	70001037	.	+	.	gene_id "XLOC_010031"; transcript_id "5_00027513"; exon_number "7"; gene_name "uc003dof.2"; oId "SC3.14353.2"; nearest_ref "uc003dof.2"; class_code "j"; tss_id "TSS9460";
chr3	Cufflinks	exon	70005606	70005681	.	+	.	gene_id "XLOC_010031"; transcript_id "5_00027513"; exon_number "8"; gene_name "uc003dof.2"; oId "SC3.14353.2"; nearest_ref "uc003dof.2"; class_code "j"; tss_id "TSS9460";
chr3	Cufflinks	exon	70008424	70008571	.	+	.	gene_id "XLOC_010031"; transcript_id "5_00027513"; exon_number "9"; gene_name "uc003dof.2"; oId "SC3.14353.2"; nearest_ref "uc003dof.2"; class_code "j"; tss_id "TSS9460";
chr3	Cufflinks	exon	70013998	70017487	.	+	.	gene_id "XLOC_010031"; transcript_id "5_00027513"; exon_number "10"; gene_name "uc003dof.2"; oId "SC3.14353.2"; nearest_ref "uc003dof.2"; class_code "j"; tss_id "TSS9460";
chr3	Cufflinks	exon	69812642	69812843	.	+	.	gene_id "XLOC_010031"; transcript_id "5_00027514"; exon_number "1"; gene_name "uc011bgb.1"; oId "uc011bgb.1_ext"; nearest_ref "uc011bgb.1"; class_code "="; tss_id "TSS9461"; p_id "P9661";
chr3	Cufflinks	exon	69928285	69928534	.	+	.	gene_id "XLOC_010031"; transcript_id "5_00027514"; exon_number "2"; gene_name "uc011bgb.1"; oId "uc011bgb.1_ext"; nearest_ref "uc011bgb.1"; class_code "="; tss_id "TSS9461"; p_id "P9661";
chr3	Cufflinks	exon	69986973	69987200	.	+	.	gene_id "XLOC_010031"; transcript_id "5_00027514"; exon_number "3"; gene_name "uc011bgb.1"; oId "uc011bgb.1_ext"; nearest_ref "uc011bgb.1"; class_code "="; tss_id "TSS9461"; p_id "P9661";
chr3	Cufflinks	exon	69988249	69988332	.	+	.	gene_id "XLOC_010031"; transcript_id "5_00027514"; exon_number "4"; gene_name "uc011bgb.1"; oId "uc011bgb.1_ext"; nearest_ref "uc011bgb.1"; class_code "="; tss_id "TSS9461"; p_id "P9661";
chr3	Cufflinks	exon	69990387	69990482	.	+	.	gene_id "XLOC_010031"; transcript_id "5_00027514"; exon_number "5"; gene_name "uc011bgb.1"; oId "uc011bgb.1_ext"; nearest_ref "uc011bgb.1"; class_code "="; tss_id "TSS9461"; p_id "P9661";
chr3	Cufflinks	exon	69998202	69998319	.	+	.	gene_id "XLOC_010031"; transcript_id "5_00027514"; exon_number "6"; gene_name "uc011bgb.1"; oId "uc011bgb.1_ext"; nearest_ref "uc011bgb.1"; class_code "="; tss_id "TSS9461"; p_id "P9661";
chr3	Cufflinks	exon	70000981	70001037	.	+	.	gene_id "XLOC_010031"; transcript_id "5_00027514"; exon_number "7"; gene_name "uc011bgb.1"; oId "uc011bgb.1_ext"; nearest_ref "uc011bgb.1"; class_code "="; tss_id "TSS9461"; p_id "P9661";
chr3	Cufflinks	exon	70005606	70005681	.	+	.	gene_id "XLOC_010031"; transcript_id "5_00027514"; exon_number "8"; gene_name "uc011bgb.1"; oId "uc011bgb.1_ext"; nearest_ref "uc011bgb.1"; class_code "="; tss_id "TSS9461"; p_id "P9661";
chr3	Cufflinks	exon	70008424	70008571	.	+	.	gene_id "XLOC_010031"; transcript_id "5_00027514"; exon_number "9"; gene_name "uc011bgb.1"; oId "uc011bgb.1_ext"; nearest_ref "uc011bgb.1"; class_code "="; tss_id "TSS9461"; p_id "P9661";
chr3	Cufflinks	exon	70013998	70017486	.	+	.	gene_id "XLOC_010031"; transcript_id "5_00027514"; exon_number "10"; gene_name "uc011bgb.1"; oId "uc011bgb.1_ext"; nearest_ref "uc011bgb.1"; class_code "="; tss_id "TSS9461"; p_id "P9661";
chr3	Cufflinks	exon	69812855	69813093	.	+	.	gene_id "XLOC_010031"; transcript_id "5_00027515"; exon_number "1"; gene_name "uc003doa.2"; oId "uc003doa.2_ext"; nearest_ref "uc003doa.2"; class_code "="; tss_id "TSS9462"; p_id "P9659";
chr3	Cufflinks	exon	69928285	69928534	.	+	.	gene_id "XLOC_010031"; transcript_id "5_00027515"; exon_number "2"; gene_name "uc003doa.2"; oId "uc003doa.2_ext"; nearest_ref "uc003doa.2"; class_code "="; tss_id "TSS9462"; p_id "P9659";
chr3	Cufflinks	exon	69986973	69987200	.	+	.	gene_id "XLOC_010031"; transcript_id "5_00027515"; exon_number "3"; gene_name "uc003doa.2"; oId "uc003doa.2_ext"; nearest_ref "uc003doa.2"; class_code "="; tss_id "TSS9462"; p_id "P9659";
chr3	Cufflinks	exon	69988249	69988332	.	+	.	gene_id "XLOC_010031"; transcript_id "5_00027515"; exon_number "4"; gene_name "uc003doa.2"; oId "uc003doa.2_ext"; nearest_ref "uc003doa.2"; class_code "="; tss_id "TSS9462"; p_id "P9659";
chr3	Cufflinks	exon	69990387	69990482	.	+	.	gene_id "XLOC_010031"; transcript_id "5_00027515"; exon_number "5"; gene_name "uc003doa.2"; oId "uc003doa.2_ext"; nearest_ref "uc003doa.2"; class_code "="; tss_id "TSS9462"; p_id "P9659";
chr3	Cufflinks	exon	69998202	69998319	.	+	.	gene_id "XLOC_010031"; transcript_id "5_00027515"; exon_number "6"; gene_name "uc003doa.2"; oId "uc003doa.2_ext"; nearest_ref "uc003doa.2"; class_code "="; tss_id "TSS9462"; p_id "P9659";
chr3	Cufflinks	exon	70000981	70001037	.	+	.	gene_id "XLOC_010031"; transcript_id "5_00027515"; exon_number "7"; gene_name "uc003doa.2"; oId "uc003doa.2_ext"; nearest_ref "uc003doa.2"; class_code "="; tss_id "TSS9462"; p_id "P9659";
chr3	Cufflinks	exon	70005606	70005681	.	+	.	gene_id "XLOC_010031"; transcript_id "5_00027515"; exon_number "8"; gene_name "uc003doa.2"; oId "uc003doa.2_ext"; nearest_ref "uc003doa.2"; class_code "="; tss_id "TSS9462"; p_id "P9659";
chr3	Cufflinks	exon	70008424	70008571	.	+	.	gene_id "XLOC_010031"; transcript_id "5_00027515"; exon_number "9"; gene_name "uc003doa.2"; oId "uc003doa.2_ext"; nearest_ref "uc003doa.2"; class_code "="; tss_id "TSS9462"; p_id "P9659";
chr3	Cufflinks	exon	70013998	70017486	.	+	.	gene_id "XLOC_010031"; transcript_id "5_00027515"; exon_number "10"; gene_name "uc003doa.2"; oId "uc003doa.2_ext"; nearest_ref "uc003doa.2"; class_code "="; tss_id "TSS9462"; p_id "P9659";
chr3	Cufflinks	exon	69812855	69813093	.	+	.	gene_id "XLOC_010031"; transcript_id "5_00027516"; exon_number "1"; gene_name "uc003dof.2"; oId "SC3.14353.5"; nearest_ref "uc003dof.2"; class_code "j"; tss_id "TSS9462";
chr3	Cufflinks	exon	69928285	69928534	.	+	.	gene_id "XLOC_010031"; transcript_id "5_00027516"; exon_number "2"; gene_name "uc003dof.2"; oId "SC3.14353.5"; nearest_ref "uc003dof.2"; class_code "j"; tss_id "TSS9462";
chr3	Cufflinks	exon	69986973	69987200	.	+	.	gene_id "XLOC_010031"; transcript_id "5_00027516"; exon_number "3"; gene_name "uc003dof.2"; oId "SC3.14353.5"; nearest_ref "uc003dof.2"; class_code "j"; tss_id "TSS9462";
chr3	Cufflinks	exon	69988249	69988332	.	+	.	gene_id "XLOC_010031"; transcript_id "5_00027516"; exon_number "4"; gene_name "uc003dof.2"; oId "SC3.14353.5"; nearest_ref "uc003dof.2"; class_code "j"; tss_id "TSS9462";
chr3	Cufflinks	exon	69990387	69990482	.	+	.	gene_id "XLOC_010031"; transcript_id "5_00027516"; exon_number "5"; gene_name "uc003dof.2"; oId "SC3.14353.5"; nearest_ref "uc003dof.2"; class_code "j"; tss_id "TSS9462";
chr3	Cufflinks	exon	69998202	69998319	.	+	.	gene_id "XLOC_010031"; transcript_id "5_00027516"; exon_number "6"; gene_name "uc003dof.2"; oId "SC3.14353.5"; nearest_ref "uc003dof.2"; class_code "j"; tss_id "TSS9462";
chr3	Cufflinks	exon	70000963	70001037	.	+	.	gene_id "XLOC_010031"; transcript_id "5_00027516"; exon_number "7"; gene_name "uc003dof.2"; oId "SC3.14353.5"; nearest_ref "uc003dof.2"; class_code "j"; tss_id "TSS9462";
chr3	Cufflinks	exon	70005606	70005681	.	+	.	gene_id "XLOC_010031"; transcript_id "5_00027516"; exon_number "8"; gene_name "uc003dof.2"; oId "SC3.14353.5"; nearest_ref "uc003dof.2"; class_code "j"; tss_id "TSS9462";
chr3	Cufflinks	exon	70008424	70008571	.	+	.	gene_id "XLOC_010031"; transcript_id "5_00027516"; exon_number "9"; gene_name "uc003dof.2"; oId "SC3.14353.5"; nearest_ref "uc003dof.2"; class_code "j"; tss_id "TSS9462";
chr3	Cufflinks	exon	70013998	70017487	.	+	.	gene_id "XLOC_010031"; transcript_id "5_00027516"; exon_number "10"; gene_name "uc003dof.2"; oId "SC3.14353.5"; nearest_ref "uc003dof.2"; class_code "j"; tss_id "TSS9462";
chr3	Cufflinks	exon	69887714	69887783	.	+	.	gene_id "XLOC_010031"; transcript_id "5_00027517"; exon_number "1"; gene_name "uc003dof.2"; oId "SC3.14353.6"; nearest_ref "uc003dof.2"; class_code "j"; tss_id "TSS9463";
chr3	Cufflinks	exon	69928285	69928534	.	+	.	gene_id "XLOC_010031"; transcript_id "5_00027517"; exon_number "2"; gene_name "uc003dof.2"; oId "SC3.14353.6"; nearest_ref "uc003dof.2"; class_code "j"; tss_id "TSS9463";
chr3	Cufflinks	exon	69986973	69987032	.	+	.	gene_id "XLOC_010031"; transcript_id "5_00027517"; exon_number "3"; gene_name "uc003dof.2"; oId "SC3.14353.6"; nearest_ref "uc003dof.2"; class_code "j"; tss_id "TSS9463";
chr3	Cufflinks	exon	69988249	69988332	.	+	.	gene_id "XLOC_010031"; transcript_id "5_00027517"; exon_number "4"; gene_name "uc003dof.2"; oId "SC3.14353.6"; nearest_ref "uc003dof.2"; class_code "j"; tss_id "TSS9463";
chr3	Cufflinks	exon	69990387	69990482	.	+	.	gene_id "XLOC_010031"; transcript_id "5_00027517"; exon_number "5"; gene_name "uc003dof.2"; oId "SC3.14353.6"; nearest_ref "uc003dof.2"; class_code "j"; tss_id "TSS9463";
chr3	Cufflinks	exon	69998202	69998319	.	+	.	gene_id "XLOC_010031"; transcript_id "5_00027517"; exon_number "6"; gene_name "uc003dof.2"; oId "SC3.14353.6"; nearest_ref "uc003dof.2"; class_code "j"; tss_id "TSS9463";
chr3	Cufflinks	exon	70000981	70001037	.	+	.	gene_id "XLOC_010031"; transcript_id "5_00027517"; exon_number "7"; gene_name "uc003dof.2"; oId "SC3.14353.6"; nearest_ref "uc003dof.2"; class_code "j"; tss_id "TSS9463";
chr3	Cufflinks	exon	70005606	70005681	.	+	.	gene_id "XLOC_010031"; transcript_id "5_00027517"; exon_number "8"; gene_name "uc003dof.2"; oId "SC3.14353.6"; nearest_ref "uc003dof.2"; class_code "j"; tss_id "TSS9463";
chr3	Cufflinks	exon	70008424	70008571	.	+	.	gene_id "XLOC_010031"; transcript_id "5_00027517"; exon_number "9"; gene_name "uc003dof.2"; oId "SC3.14353.6"; nearest_ref "uc003dof.2"; class_code "j"; tss_id "TSS9463";
chr3	Cufflinks	exon	70013998	70017487	.	+	.	gene_id "XLOC_010031"; transcript_id "5_00027517"; exon_number "10"; gene_name "uc003dof.2"; oId "SC3.14353.6"; nearest_ref "uc003dof.2"; class_code "j"; tss_id "TSS9463";
chr3	Cufflinks	exon	69915438	69915497	.	+	.	gene_id "XLOC_010031"; transcript_id "5_00027518"; exon_number "1"; gene_name "uc003dob.2"; oId "uc003dob.2_ext"; nearest_ref "uc003dob.2"; class_code "="; tss_id "TSS9464"; p_id "P9665";
chr3	Cufflinks	exon	69928285	69928534	.	+	.	gene_id "XLOC_010031"; transcript_id "5_00027518"; exon_number "2"; gene_name "uc003dob.2"; oId "uc003dob.2_ext"; nearest_ref "uc003dob.2"; class_code "="; tss_id "TSS9464"; p_id "P9665";
chr3	Cufflinks	exon	69986973	69987200	.	+	.	gene_id "XLOC_010031"; transcript_id "5_00027518"; exon_number "3"; gene_name "uc003dob.2"; oId "uc003dob.2_ext"; nearest_ref "uc003dob.2"; class_code "="; tss_id "TSS9464"; p_id "P9665";
chr3	Cufflinks	exon	69988249	69988332	.	+	.	gene_id "XLOC_010031"; transcript_id "5_00027518"; exon_number "4"; gene_name "uc003dob.2"; oId "uc003dob.2_ext"; nearest_ref "uc003dob.2"; class_code "="; tss_id "TSS9464"; p_id "P9665";
chr3	Cufflinks	exon	69990387	69990482	.	+	.	gene_id "XLOC_010031"; transcript_id "5_00027518"; exon_number "5"; gene_name "uc003dob.2"; oId "uc003dob.2_ext"; nearest_ref "uc003dob.2"; class_code "="; tss_id "TSS9464"; p_id "P9665";
chr3	Cufflinks	exon	69998202	69998319	.	+	.	gene_id "XLOC_010031"; transcript_id "5_00027518"; exon_number "6"; gene_name "uc003dob.2"; oId "uc003dob.2_ext"; nearest_ref "uc003dob.2"; class_code "="; tss_id "TSS9464"; p_id "P9665";
chr3	Cufflinks	exon	70000981	70001037	.	+	.	gene_id "XLOC_010031"; transcript_id "5_00027518"; exon_number "7"; gene_name "uc003dob.2"; oId "uc003dob.2_ext"; nearest_ref "uc003dob.2"; class_code "="; tss_id "TSS9464"; p_id "P9665";
chr3	Cufflinks	exon	70005606	70005681	.	+	.	gene_id "XLOC_010031"; transcript_id "5_00027518"; exon_number "8"; gene_name "uc003dob.2"; oId "uc003dob.2_ext"; nearest_ref "uc003dob.2"; class_code "="; tss_id "TSS9464"; p_id "P9665";
chr3	Cufflinks	exon	70008424	70008571	.	+	.	gene_id "XLOC_010031"; transcript_id "5_00027518"; exon_number "9"; gene_name "uc003dob.2"; oId "uc003dob.2_ext"; nearest_ref "uc003dob.2"; class_code "="; tss_id "TSS9464"; p_id "P9665";
chr3	Cufflinks	exon	70013998	70017486	.	+	.	gene_id "XLOC_010031"; transcript_id "5_00027518"; exon_number "10"; gene_name "uc003dob.2"; oId "uc003dob.2_ext"; nearest_ref "uc003dob.2"; class_code "="; tss_id "TSS9464"; p_id "P9665";
chr3	Cufflinks	exon	69915442	69915497	.	+	.	gene_id "XLOC_010031"; transcript_id "5_00027519"; exon_number "1"; gene_name "uc003dof.2"; oId "SC3.14353.8"; nearest_ref "uc003dof.2"; class_code "j"; tss_id "TSS9464";
chr3	Cufflinks	exon	69928285	69928534	.	+	.	gene_id "XLOC_010031"; transcript_id "5_00027519"; exon_number "2"; gene_name "uc003dof.2"; oId "SC3.14353.8"; nearest_ref "uc003dof.2"; class_code "j"; tss_id "TSS9464";
chr3	Cufflinks	exon	69986973	69987200	.	+	.	gene_id "XLOC_010031"; transcript_id "5_00027519"; exon_number "3"; gene_name "uc003dof.2"; oId "SC3.14353.8"; nearest_ref "uc003dof.2"; class_code "j"; tss_id "TSS9464";
chr3	Cufflinks	exon	69988249	69988332	.	+	.	gene_id "XLOC_010031"; transcript_id "5_00027519"; exon_number "4"; gene_name "uc003dof.2"; oId "SC3.14353.8"; nearest_ref "uc003dof.2"; class_code "j"; tss_id "TSS9464";
chr3	Cufflinks	exon	69990387	69990482	.	+	.	gene_id "XLOC_010031"; transcript_id "5_00027519"; exon_number "5"; gene_name "uc003dof.2"; oId "SC3.14353.8"; nearest_ref "uc003dof.2"; class_code "j"; tss_id "TSS9464";
chr3	Cufflinks	exon	69998202	69998319	.	+	.	gene_id "XLOC_010031"; transcript_id "5_00027519"; exon_number "6"; gene_name "uc003dof.2"; oId "SC3.14353.8"; nearest_ref "uc003dof.2"; class_code "j"; tss_id "TSS9464";
chr3	Cufflinks	exon	70000963	70001037	.	+	.	gene_id "XLOC_010031"; transcript_id "5_00027519"; exon_number "7"; gene_name "uc003dof.2"; oId "SC3.14353.8"; nearest_ref "uc003dof.2"; class_code "j"; tss_id "TSS9464";
chr3	Cufflinks	exon	70005606	70005681	.	+	.	gene_id "XLOC_010031"; transcript_id "5_00027519"; exon_number "8"; gene_name "uc003dof.2"; oId "SC3.14353.8"; nearest_ref "uc003dof.2"; class_code "j"; tss_id "TSS9464";
chr3	Cufflinks	exon	70008424	70008571	.	+	.	gene_id "XLOC_010031"; transcript_id "5_00027519"; exon_number "9"; gene_name "uc003dof.2"; oId "SC3.14353.8"; nearest_ref "uc003dof.2"; class_code "j"; tss_id "TSS9464";
chr3	Cufflinks	exon	70013998	70017487	.	+	.	gene_id "XLOC_010031"; transcript_id "5_00027519"; exon_number "10"; gene_name "uc003dof.2"; oId "SC3.14353.8"; nearest_ref "uc003dof.2"; class_code "j"; tss_id "TSS9464";
chr3	hg19_knownGene	exon	69925491	69925515	.	+	.	gene_id "XLOC_010031"; transcript_id "5_00027520"; exon_number "1"; gene_name "uc003doc.1"; oId "uc003doc.1"; nearest_ref "uc003doc.1"; class_code "="; tss_id "TSS9465";
chr3	hg19_knownGene	exon	69928285	69928534	.	+	.	gene_id "XLOC_010031"; transcript_id "5_00027520"; exon_number "2"; gene_name "uc003doc.1"; oId "uc003doc.1"; nearest_ref "uc003doc.1"; class_code "="; tss_id "TSS9465";
chr3	hg19_knownGene	exon	69928256	69928534	.	+	.	gene_id "XLOC_010031"; transcript_id "5_00027521"; exon_number "1"; gene_name "uc003dod.2"; oId "uc003dod.2"; nearest_ref "uc003dod.2"; class_code "="; tss_id "TSS9466"; p_id "P9663";
chr3	hg19_knownGene	exon	69986973	69987200	.	+	.	gene_id "XLOC_010031"; transcript_id "5_00027521"; exon_number "2"; gene_name "uc003dod.2"; oId "uc003dod.2"; nearest_ref "uc003dod.2"; class_code "="; tss_id "TSS9466"; p_id "P9663";
chr3	hg19_knownGene	exon	69988249	69988332	.	+	.	gene_id "XLOC_010031"; transcript_id "5_00027521"; exon_number "3"; gene_name "uc003dod.2"; oId "uc003dod.2"; nearest_ref "uc003dod.2"; class_code "="; tss_id "TSS9466"; p_id "P9663";
chr3	hg19_knownGene	exon	69990387	69990482	.	+	.	gene_id "XLOC_010031"; transcript_id "5_00027521"; exon_number "4"; gene_name "uc003dod.2"; oId "uc003dod.2"; nearest_ref "uc003dod.2"; class_code "="; tss_id "TSS9466"; p_id "P9663";
chr3	hg19_knownGene	exon	69998202	69998319	.	+	.	gene_id "XLOC_010031"; transcript_id "5_00027521"; exon_number "5"; gene_name "uc003dod.2"; oId "uc003dod.2"; nearest_ref "uc003dod.2"; class_code "="; tss_id "TSS9466"; p_id "P9663";
chr3	hg19_knownGene	exon	70000981	70001037	.	+	.	gene_id "XLOC_010031"; transcript_id "5_00027521"; exon_number "6"; gene_name "uc003dod.2"; oId "uc003dod.2"; nearest_ref "uc003dod.2"; class_code "="; tss_id "TSS9466"; p_id "P9663";
chr3	hg19_knownGene	exon	70005606	70005681	.	+	.	gene_id "XLOC_010031"; transcript_id "5_00027521"; exon_number "7"; gene_name "uc003dod.2"; oId "uc003dod.2"; nearest_ref "uc003dod.2"; class_code "="; tss_id "TSS9466"; p_id "P9663";
chr3	hg19_knownGene	exon	70008424	70008571	.	+	.	gene_id "XLOC_010031"; transcript_id "5_00027521"; exon_number "8"; gene_name "uc003dod.2"; oId "uc003dod.2"; nearest_ref "uc003dod.2"; class_code "="; tss_id "TSS9466"; p_id "P9663";
chr3	hg19_knownGene	exon	70013998	70017486	.	+	.	gene_id "XLOC_010031"; transcript_id "5_00027521"; exon_number "9"; gene_name "uc003dod.2"; oId "uc003dod.2"; nearest_ref "uc003dod.2"; class_code "="; tss_id "TSS9466"; p_id "P9663";
chr3	hg19_knownGene	exon	69985753	69985906	.	+	.	gene_id "XLOC_010031"; transcript_id "5_00027523"; exon_number "1"; gene_name "uc003dof.2"; oId "uc003dof.2"; nearest_ref "uc003dof.2"; class_code "="; tss_id "TSS9467"; p_id "P9664";
chr3	hg19_knownGene	exon	69986973	69987200	.	+	.	gene_id "XLOC_010031"; transcript_id "5_00027523"; exon_number "2"; gene_name "uc003dof.2"; oId "uc003dof.2"; nearest_ref "uc003dof.2"; class_code "="; tss_id "TSS9467"; p_id "P9664";
chr3	hg19_knownGene	exon	69988249	69988332	.	+	.	gene_id "XLOC_010031"; transcript_id "5_00027523"; exon_number "3"; gene_name "uc003dof.2"; oId "uc003dof.2"; nearest_ref "uc003dof.2"; class_code "="; tss_id "TSS9467"; p_id "P9664";
chr3	hg19_knownGene	exon	69990387	69990482	.	+	.	gene_id "XLOC_010031"; transcript_id "5_00027523"; exon_number "4"; gene_name "uc003dof.2"; oId "uc003dof.2"; nearest_ref "uc003dof.2"; class_code "="; tss_id "TSS9467"; p_id "P9664";
chr3	hg19_knownGene	exon	69998202	69998319	.	+	.	gene_id "XLOC_010031"; transcript_id "5_00027523"; exon_number "5"; gene_name "uc003dof.2"; oId "uc003dof.2"; nearest_ref "uc003dof.2"; class_code "="; tss_id "TSS9467"; p_id "P9664";
chr3	hg19_knownGene	exon	70000963	70001037	.	+	.	gene_id "XLOC_010031"; transcript_id "5_00027523"; exon_number "6"; gene_name "uc003dof.2"; oId "uc003dof.2"; nearest_ref "uc003dof.2"; class_code "="; tss_id "TSS9467"; p_id "P9664";
chr3	hg19_knownGene	exon	70005606	70005681	.	+	.	gene_id "XLOC_010031"; transcript_id "5_00027523"; exon_number "7"; gene_name "uc003dof.2"; oId "uc003dof.2"; nearest_ref "uc003dof.2"; class_code "="; tss_id "TSS9467"; p_id "P9664";
chr3	hg19_knownGene	exon	70008424	70008571	.	+	.	gene_id "XLOC_010031"; transcript_id "5_00027523"; exon_number "8"; gene_name "uc003dof.2"; oId "uc003dof.2"; nearest_ref "uc003dof.2"; class_code "="; tss_id "TSS9467"; p_id "P9664";
chr3	hg19_knownGene	exon	70013998	70017486	.	+	.	gene_id "XLOC_010031"; transcript_id "5_00027523"; exon_number "9"; gene_name "uc003dof.2"; oId "uc003dof.2"; nearest_ref "uc003dof.2"; class_code "="; tss_id "TSS9467"; p_id "P9664";
chr3	hg19_knownGene	exon	69985753	69985906	.	+	.	gene_id "XLOC_010031"; transcript_id "5_00027522"; exon_number "1"; gene_name "uc003doe.2"; oId "uc003doe.2"; nearest_ref "uc003doe.2"; class_code "="; tss_id "TSS9467"; p_id "P9660";
chr3	hg19_knownGene	exon	69986973	69987200	.	+	.	gene_id "XLOC_010031"; transcript_id "5_00027522"; exon_number "2"; gene_name "uc003doe.2"; oId "uc003doe.2"; nearest_ref "uc003doe.2"; class_code "="; tss_id "TSS9467"; p_id "P9660";
chr3	hg19_knownGene	exon	69988249	69988332	.	+	.	gene_id "XLOC_010031"; transcript_id "5_00027522"; exon_number "3"; gene_name "uc003doe.2"; oId "uc003doe.2"; nearest_ref "uc003doe.2"; class_code "="; tss_id "TSS9467"; p_id "P9660";
chr3	hg19_knownGene	exon	69990387	69990482	.	+	.	gene_id "XLOC_010031"; transcript_id "5_00027522"; exon_number "4"; gene_name "uc003doe.2"; oId "uc003doe.2"; nearest_ref "uc003doe.2"; class_code "="; tss_id "TSS9467"; p_id "P9660";
chr3	hg19_knownGene	exon	69998202	69998319	.	+	.	gene_id "XLOC_010031"; transcript_id "5_00027522"; exon_number "5"; gene_name "uc003doe.2"; oId "uc003doe.2"; nearest_ref "uc003doe.2"; class_code "="; tss_id "TSS9467"; p_id "P9660";
chr3	hg19_knownGene	exon	70000981	70001037	.	+	.	gene_id "XLOC_010031"; transcript_id "5_00027522"; exon_number "6"; gene_name "uc003doe.2"; oId "uc003doe.2"; nearest_ref "uc003doe.2"; class_code "="; tss_id "TSS9467"; p_id "P9660";
chr3	hg19_knownGene	exon	70005606	70005681	.	+	.	gene_id "XLOC_010031"; transcript_id "5_00027522"; exon_number "7"; gene_name "uc003doe.2"; oId "uc003doe.2"; nearest_ref "uc003doe.2"; class_code "="; tss_id "TSS9467"; p_id "P9660";
chr3	hg19_knownGene	exon	70008424	70008571	.	+	.	gene_id "XLOC_010031"; transcript_id "5_00027522"; exon_number "8"; gene_name "uc003doe.2"; oId "uc003doe.2"; nearest_ref "uc003doe.2"; class_code "="; tss_id "TSS9467"; p_id "P9660";
chr3	hg19_knownGene	exon	70013998	70017486	.	+	.	gene_id "XLOC_010031"; transcript_id "5_00027522"; exon_number "9"; gene_name "uc003doe.2"; oId "uc003doe.2"; nearest_ref "uc003doe.2"; class_code "="; tss_id "TSS9467"; p_id "P9660";
chr3	Cufflinks	exon	70018505	70019016	.	+	.	gene_id "XLOC_010032"; transcript_id "5_00031636"; exon_number "1"; gene_name "uc003dnz.2"; oId "SC4.22237.1"; nearest_ref "uc003dnz.2"; class_code "p";
chr3	Cufflinks	exon	70019412	70019845	.	+	.	gene_id "XLOC_010033"; transcript_id "5_00034051"; exon_number "1"; gene_name "uc003dnz.2"; oId "upf1_r4.26379.1"; nearest_ref "uc003dnz.2"; class_code "p";
chr3	hg19_knownGene	exon	70048895	70049018	.	+	.	gene_id "XLOC_010034"; transcript_id "5_00027524"; exon_number "1"; gene_name "uc003dog.2"; oId "uc003dog.2"; nearest_ref "uc003dog.2"; class_code "="; tss_id "TSS9468";
chr3	hg19_knownGene	exon	70061508	70061749	.	+	.	gene_id "XLOC_010034"; transcript_id "5_00027524"; exon_number "2"; gene_name "uc003dog.2"; oId "uc003dog.2"; nearest_ref "uc003dog.2"; class_code "="; tss_id "TSS9468";
chr3	hg19_knownGene	exon	70062671	70062823	.	+	.	gene_id "XLOC_010034"; transcript_id "5_00027524"; exon_number "3"; gene_name "uc003dog.2"; oId "uc003dog.2"; nearest_ref "uc003dog.2"; class_code "="; tss_id "TSS9468";
chr3	hg19_knownGene	exon	70062945	70064449	.	+	.	gene_id "XLOC_010034"; transcript_id "5_00027524"; exon_number "4"; gene_name "uc003dog.2"; oId "uc003dog.2"; nearest_ref "uc003dog.2"; class_code "="; tss_id "TSS9468";
chr3	hg19_knownGene	exon	71338920	71339122	.	+	.	gene_id "XLOC_010035"; transcript_id "5_00027525"; exon_number "1"; gene_name "uc003dot.2"; oId "uc003dot.2"; nearest_ref "uc003dot.2"; class_code "="; tss_id "TSS9469";
chr3	hg19_knownGene	exon	71341668	71341791	.	+	.	gene_id "XLOC_010035"; transcript_id "5_00027525"; exon_number "2"; gene_name "uc003dot.2"; oId "uc003dot.2"; nearest_ref "uc003dot.2"; class_code "="; tss_id "TSS9469";
chr3	hg19_knownGene	exon	71345601	71345658	.	+	.	gene_id "XLOC_010035"; transcript_id "5_00027525"; exon_number "3"; gene_name "uc003dot.2"; oId "uc003dot.2"; nearest_ref "uc003dot.2"; class_code "="; tss_id "TSS9469";
chr3	hg19_knownGene	exon	71351879	71352011	.	+	.	gene_id "XLOC_010035"; transcript_id "5_00027525"; exon_number "4"; gene_name "uc003dot.2"; oId "uc003dot.2"; nearest_ref "uc003dot.2"; class_code "="; tss_id "TSS9469";
chr3	hg19_knownGene	exon	71354823	71355004	.	+	.	gene_id "XLOC_010035"; transcript_id "5_00027525"; exon_number "5"; gene_name "uc003dot.2"; oId "uc003dot.2"; nearest_ref "uc003dot.2"; class_code "="; tss_id "TSS9469";
chr3	hg19_knownGene	exon	71803201	71804327	.	+	.	gene_id "XLOC_010036"; transcript_id "5_00027526"; exon_number "1"; gene_name "uc011bge.1"; oId "uc011bge.1"; nearest_ref "uc011bge.1"; class_code "="; p_id "P9666";
chr3	Cufflinks	exon	72136426	72136726	.	+	.	gene_id "XLOC_010037"; transcript_id "5_00027527"; exon_number "1"; gene_name "uc003dpb.1"; oId "SC4.22244.1"; nearest_ref "uc003dpb.1"; class_code "i";
chr3	hg19_knownGene	exon	72200408	72200569	.	+	.	gene_id "XLOC_010038"; transcript_id "5_00027528"; exon_number "1"; gene_name "uc003dpd.1"; oId "uc003dpd.1"; nearest_ref "uc003dpd.1"; class_code "="; tss_id "TSS9470";
chr3	hg19_knownGene	exon	72208512	72208618	.	+	.	gene_id "XLOC_010038"; transcript_id "5_00027528"; exon_number "2"; gene_name "uc003dpd.1"; oId "uc003dpd.1"; nearest_ref "uc003dpd.1"; class_code "="; tss_id "TSS9470";
chr3	hg19_knownGene	exon	72221060	72223483	.	+	.	gene_id "XLOC_010038"; transcript_id "5_00027528"; exon_number "3"; gene_name "uc003dpd.1"; oId "uc003dpd.1"; nearest_ref "uc003dpd.1"; class_code "="; tss_id "TSS9470";
chr3	Cufflinks	exon	72821895	72822391	.	+	.	gene_id "XLOC_010040"; transcript_id "5_00027529"; exon_number "1"; gene_name "uc003dpf.2"; oId "SC3.14351.1"; nearest_ref "uc003dpf.2"; class_code "i";
chr3	Cufflinks	exon	72822417	72822517	.	+	.	gene_id "XLOC_010041"; transcript_id "5_00034053"; exon_number "1"; gene_name "uc003dpf.2"; oId "upf1_r4.26398.1"; nearest_ref "uc003dpf.2"; class_code "i";
chr3	Cufflinks	exon	72933525	72933702	.	+	.	gene_id "XLOC_010042"; transcript_id "5_00027530"; exon_number "1"; oId "SC4.22253.1"; class_code ".";
chr3	Cufflinks	exon	72937385	72937659	.	+	.	gene_id "XLOC_010043"; transcript_id "5_00027532"; exon_number "1"; gene_name "uc003dpg.2"; oId "SC3.uc003dpg.2.3"; nearest_ref "uc003dpg.2"; class_code "j"; tss_id "TSS9472";
chr3	Cufflinks	exon	72957518	72957710	.	+	.	gene_id "XLOC_010043"; transcript_id "5_00027532"; exon_number "2"; gene_name "uc003dpg.2"; oId "SC3.uc003dpg.2.3"; nearest_ref "uc003dpg.2"; class_code "j"; tss_id "TSS9472";
chr3	Cufflinks	exon	72971355	72971486	.	+	.	gene_id "XLOC_010043"; transcript_id "5_00027532"; exon_number "3"; gene_name "uc003dpg.2"; oId "SC3.uc003dpg.2.3"; nearest_ref "uc003dpg.2"; class_code "j"; tss_id "TSS9472";
chr3	Cufflinks	exon	73004249	73004500	.	+	.	gene_id "XLOC_010043"; transcript_id "5_00027532"; exon_number "4"; gene_name "uc003dpg.2"; oId "SC3.uc003dpg.2.3"; nearest_ref "uc003dpg.2"; class_code "j"; tss_id "TSS9472";
chr3	Cufflinks	exon	73006385	73006503	.	+	.	gene_id "XLOC_010043"; transcript_id "5_00027532"; exon_number "5"; gene_name "uc003dpg.2"; oId "SC3.uc003dpg.2.3"; nearest_ref "uc003dpg.2"; class_code "j"; tss_id "TSS9472";
chr3	Cufflinks	exon	73016698	73016870	.	+	.	gene_id "XLOC_010043"; transcript_id "5_00027532"; exon_number "6"; gene_name "uc003dpg.2"; oId "SC3.uc003dpg.2.3"; nearest_ref "uc003dpg.2"; class_code "j"; tss_id "TSS9472";
chr3	Cufflinks	exon	73024128	73027334	.	+	.	gene_id "XLOC_010043"; transcript_id "5_00027532"; exon_number "7"; gene_name "uc003dpg.2"; oId "SC3.uc003dpg.2.3"; nearest_ref "uc003dpg.2"; class_code "j"; tss_id "TSS9472";
chr3	Cufflinks	exon	72937385	72937659	.	+	.	gene_id "XLOC_010043"; transcript_id "5_00027531"; exon_number "1"; gene_name "uc003dpg.2"; oId "SC3.uc003dpg.2.2"; nearest_ref "uc003dpg.2"; class_code "="; tss_id "TSS9472"; p_id "P9667";
chr3	Cufflinks	exon	72957518	72957710	.	+	.	gene_id "XLOC_010043"; transcript_id "5_00027531"; exon_number "2"; gene_name "uc003dpg.2"; oId "SC3.uc003dpg.2.2"; nearest_ref "uc003dpg.2"; class_code "="; tss_id "TSS9472"; p_id "P9667";
chr3	Cufflinks	exon	72971355	72971486	.	+	.	gene_id "XLOC_010043"; transcript_id "5_00027531"; exon_number "3"; gene_name "uc003dpg.2"; oId "SC3.uc003dpg.2.2"; nearest_ref "uc003dpg.2"; class_code "="; tss_id "TSS9472"; p_id "P9667";
chr3	Cufflinks	exon	73004249	73004500	.	+	.	gene_id "XLOC_010043"; transcript_id "5_00027531"; exon_number "4"; gene_name "uc003dpg.2"; oId "SC3.uc003dpg.2.2"; nearest_ref "uc003dpg.2"; class_code "="; tss_id "TSS9472"; p_id "P9667";
chr3	Cufflinks	exon	73006380	73006503	.	+	.	gene_id "XLOC_010043"; transcript_id "5_00027531"; exon_number "5"; gene_name "uc003dpg.2"; oId "SC3.uc003dpg.2.2"; nearest_ref "uc003dpg.2"; class_code "="; tss_id "TSS9472"; p_id "P9667";
chr3	Cufflinks	exon	73016698	73016870	.	+	.	gene_id "XLOC_010043"; transcript_id "5_00027531"; exon_number "6"; gene_name "uc003dpg.2"; oId "SC3.uc003dpg.2.2"; nearest_ref "uc003dpg.2"; class_code "="; tss_id "TSS9472"; p_id "P9667";
chr3	Cufflinks	exon	73024128	73027334	.	+	.	gene_id "XLOC_010043"; transcript_id "5_00027531"; exon_number "7"; gene_name "uc003dpg.2"; oId "SC3.uc003dpg.2.2"; nearest_ref "uc003dpg.2"; class_code "="; tss_id "TSS9472"; p_id "P9667";
chr3	Cufflinks	exon	72978742	72978836	.	+	.	gene_id "XLOC_010045"; transcript_id "5_00033006"; exon_number "1"; gene_name "uc003dpg.2"; oId "upf3.15192.1"; nearest_ref "uc003dpg.2"; class_code "i";
chr3	Cufflinks	exon	73027500	73028314	.	+	.	gene_id "XLOC_010047"; transcript_id "5_00027534"; exon_number "1"; oId "SC3.14354.1"; class_code ".";
chr3	Cufflinks	exon	73028661	73030301	.	+	.	gene_id "XLOC_010048"; transcript_id "5_00027535"; exon_number "1"; oId "SC4.22634.1"; class_code ".";
chr3	Cufflinks	exon	73046119	73046222	.	+	.	gene_id "XLOC_010049"; transcript_id "5_00027536"; exon_number "1"; gene_name "uc003dpi.1"; oId "SC3.14364.3"; nearest_ref "uc003dpi.1"; class_code "="; tss_id "TSS9475"; p_id "P9669";
chr3	Cufflinks	exon	73047228	73047309	.	+	.	gene_id "XLOC_010049"; transcript_id "5_00027536"; exon_number "2"; gene_name "uc003dpi.1"; oId "SC3.14364.3"; nearest_ref "uc003dpi.1"; class_code "="; tss_id "TSS9475"; p_id "P9669";
chr3	Cufflinks	exon	73108188	73108281	.	+	.	gene_id "XLOC_010049"; transcript_id "5_00027536"; exon_number "3"; gene_name "uc003dpi.1"; oId "SC3.14364.3"; nearest_ref "uc003dpi.1"; class_code "="; tss_id "TSS9475"; p_id "P9669";
chr3	Cufflinks	exon	73110174	73110211	.	+	.	gene_id "XLOC_010049"; transcript_id "5_00027536"; exon_number "4"; gene_name "uc003dpi.1"; oId "SC3.14364.3"; nearest_ref "uc003dpi.1"; class_code "="; tss_id "TSS9475"; p_id "P9669";
chr3	Cufflinks	exon	73112824	73112898	.	+	.	gene_id "XLOC_010049"; transcript_id "5_00027536"; exon_number "5"; gene_name "uc003dpi.1"; oId "SC3.14364.3"; nearest_ref "uc003dpi.1"; class_code "="; tss_id "TSS9475"; p_id "P9669";
chr3	Cufflinks	exon	73113154	73113297	.	+	.	gene_id "XLOC_010049"; transcript_id "5_00027536"; exon_number "6"; gene_name "uc003dpi.1"; oId "SC3.14364.3"; nearest_ref "uc003dpi.1"; class_code "="; tss_id "TSS9475"; p_id "P9669";
chr3	Cufflinks	exon	73114003	73114292	.	+	.	gene_id "XLOC_010049"; transcript_id "5_00027536"; exon_number "7"; gene_name "uc003dpi.1"; oId "SC3.14364.3"; nearest_ref "uc003dpi.1"; class_code "="; tss_id "TSS9475"; p_id "P9669";
chr3	Cufflinks	exon	73114548	73117875	.	+	.	gene_id "XLOC_010049"; transcript_id "5_00027536"; exon_number "8"; gene_name "uc003dpi.1"; oId "SC3.14364.3"; nearest_ref "uc003dpi.1"; class_code "="; tss_id "TSS9475"; p_id "P9669";
chr3	Cufflinks	exon	73046119	73046222	.	+	.	gene_id "XLOC_010049"; transcript_id "5_00027537"; exon_number "1"; gene_name "uc003dph.1"; oId "SC4.22631.3"; nearest_ref "uc003dph.1"; class_code "="; tss_id "TSS9475"; p_id "P9668";
chr3	Cufflinks	exon	73047228	73047309	.	+	.	gene_id "XLOC_010049"; transcript_id "5_00027537"; exon_number "2"; gene_name "uc003dph.1"; oId "SC4.22631.3"; nearest_ref "uc003dph.1"; class_code "="; tss_id "TSS9475"; p_id "P9668";
chr3	Cufflinks	exon	73096337	73096507	.	+	.	gene_id "XLOC_010049"; transcript_id "5_00027537"; exon_number "3"; gene_name "uc003dph.1"; oId "SC4.22631.3"; nearest_ref "uc003dph.1"; class_code "="; tss_id "TSS9475"; p_id "P9668";
chr3	Cufflinks	exon	73108188	73108281	.	+	.	gene_id "XLOC_010049"; transcript_id "5_00027537"; exon_number "4"; gene_name "uc003dph.1"; oId "SC4.22631.3"; nearest_ref "uc003dph.1"; class_code "="; tss_id "TSS9475"; p_id "P9668";
chr3	Cufflinks	exon	73110174	73110211	.	+	.	gene_id "XLOC_010049"; transcript_id "5_00027537"; exon_number "5"; gene_name "uc003dph.1"; oId "SC4.22631.3"; nearest_ref "uc003dph.1"; class_code "="; tss_id "TSS9475"; p_id "P9668";
chr3	Cufflinks	exon	73112824	73112898	.	+	.	gene_id "XLOC_010049"; transcript_id "5_00027537"; exon_number "6"; gene_name "uc003dph.1"; oId "SC4.22631.3"; nearest_ref "uc003dph.1"; class_code "="; tss_id "TSS9475"; p_id "P9668";
chr3	Cufflinks	exon	73113154	73113297	.	+	.	gene_id "XLOC_010049"; transcript_id "5_00027537"; exon_number "7"; gene_name "uc003dph.1"; oId "SC4.22631.3"; nearest_ref "uc003dph.1"; class_code "="; tss_id "TSS9475"; p_id "P9668";
chr3	Cufflinks	exon	73114003	73114292	.	+	.	gene_id "XLOC_010049"; transcript_id "5_00027537"; exon_number "8"; gene_name "uc003dph.1"; oId "SC4.22631.3"; nearest_ref "uc003dph.1"; class_code "="; tss_id "TSS9475"; p_id "P9668";
chr3	Cufflinks	exon	73114548	73118342	.	+	.	gene_id "XLOC_010049"; transcript_id "5_00027537"; exon_number "9"; gene_name "uc003dph.1"; oId "SC4.22631.3"; nearest_ref "uc003dph.1"; class_code "="; tss_id "TSS9475"; p_id "P9668";
chr3	Cufflinks	exon	73049907	73049935	.	+	.	gene_id "XLOC_010049"; transcript_id "5_00033008"; exon_number "1"; gene_name "uc003dpi.1"; oId "upf3.15105.3"; nearest_ref "uc003dpi.1"; class_code "j"; tss_id "TSS9476";
chr3	Cufflinks	exon	73096337	73096507	.	+	.	gene_id "XLOC_010049"; transcript_id "5_00033008"; exon_number "2"; gene_name "uc003dpi.1"; oId "upf3.15105.3"; nearest_ref "uc003dpi.1"; class_code "j"; tss_id "TSS9476";
chr3	Cufflinks	exon	73108188	73108281	.	+	.	gene_id "XLOC_010049"; transcript_id "5_00033008"; exon_number "3"; gene_name "uc003dpi.1"; oId "upf3.15105.3"; nearest_ref "uc003dpi.1"; class_code "j"; tss_id "TSS9476";
chr3	Cufflinks	exon	73110174	73110211	.	+	.	gene_id "XLOC_010049"; transcript_id "5_00033008"; exon_number "4"; gene_name "uc003dpi.1"; oId "upf3.15105.3"; nearest_ref "uc003dpi.1"; class_code "j"; tss_id "TSS9476";
chr3	Cufflinks	exon	73112824	73112898	.	+	.	gene_id "XLOC_010049"; transcript_id "5_00033008"; exon_number "5"; gene_name "uc003dpi.1"; oId "upf3.15105.3"; nearest_ref "uc003dpi.1"; class_code "j"; tss_id "TSS9476";
chr3	Cufflinks	exon	73113154	73113297	.	+	.	gene_id "XLOC_010049"; transcript_id "5_00033008"; exon_number "6"; gene_name "uc003dpi.1"; oId "upf3.15105.3"; nearest_ref "uc003dpi.1"; class_code "j"; tss_id "TSS9476";
chr3	Cufflinks	exon	73114003	73114292	.	+	.	gene_id "XLOC_010049"; transcript_id "5_00033008"; exon_number "7"; gene_name "uc003dpi.1"; oId "upf3.15105.3"; nearest_ref "uc003dpi.1"; class_code "j"; tss_id "TSS9476";
chr3	Cufflinks	exon	73114548	73115065	.	+	.	gene_id "XLOC_010049"; transcript_id "5_00033008"; exon_number "8"; gene_name "uc003dpi.1"; oId "upf3.15105.3"; nearest_ref "uc003dpi.1"; class_code "j"; tss_id "TSS9476";
chr3	Cufflinks	exon	73114509	73115065	.	+	.	gene_id "XLOC_010049"; transcript_id "5_00033009"; exon_number "1"; gene_name "uc003dpi.1"; oId "upf3.15105.5"; nearest_ref "uc003dpi.1"; class_code "e";
chr3	Cufflinks	exon	73117547	73118346	.	+	.	gene_id "XLOC_010049"; transcript_id "5_00034058"; exon_number "1"; oId "upf1_r4.26402.1"; class_code "u";
chr3	Cufflinks	exon	73110451	73112469	.	+	.	gene_id "XLOC_010050"; transcript_id "5_00027538"; exon_number "1"; gene_name "uc003dpj.2"; oId "uc003dpj.2_ext"; nearest_ref "uc003dpj.2"; class_code "="; p_id "P9670";
chr3	Cufflinks	exon	74185856	74186043	.	+	.	gene_id "XLOC_010051"; transcript_id "5_00027539"; exon_number "1"; oId "SC4.22258.1"; class_code ".";
chr3	Cufflinks	exon	75263644	75263706	.	+	.	gene_id "XLOC_010052"; transcript_id "5_00027540"; exon_number "1"; oId "SC3.14361.1"; class_code "."; tss_id "TSS9477";
chr3	Cufflinks	exon	75263773	75264910	.	+	.	gene_id "XLOC_010052"; transcript_id "5_00027540"; exon_number "2"; oId "SC3.14361.1"; class_code "."; tss_id "TSS9477";
chr3	Cufflinks	exon	75263646	75264912	.	+	.	gene_id "XLOC_010052"; transcript_id "5_00027541"; exon_number "1"; oId "upf3.15106.1"; class_code ".";
chr3	hg19_knownGene	exon	75469027	75469052	.	+	.	gene_id "XLOC_010053"; transcript_id "5_00027542"; exon_number "1"; gene_name "uc003dpn.1"; oId "uc003dpn.1"; nearest_ref "uc003dpn.1"; class_code "=";
chr3	Cufflinks	exon	75690861	75690964	.	+	.	gene_id "XLOC_010054"; transcript_id "5_00034059"; exon_number "1"; oId "upf1_r4.26405.1"; class_code "u";
chr3	Cufflinks	exon	75691143	75691348	.	+	.	gene_id "XLOC_010055"; transcript_id "5_00034060"; exon_number "1"; oId "upf1_r4.26406.1"; class_code "u";
chr3	hg19_knownGene	exon	75713487	75713708	.	+	.	gene_id "XLOC_010056"; transcript_id "5_00027543"; exon_number "1"; gene_name "uc003dpt.3"; oId "uc003dpt.3"; nearest_ref "uc003dpt.3"; class_code "="; tss_id "TSS9478"; p_id "P9671";
chr3	hg19_knownGene	exon	75713970	75714047	.	+	.	gene_id "XLOC_010056"; transcript_id "5_00027543"; exon_number "2"; gene_name "uc003dpt.3"; oId "uc003dpt.3"; nearest_ref "uc003dpt.3"; class_code "="; tss_id "TSS9478"; p_id "P9671";
chr3	hg19_knownGene	exon	75714277	75714354	.	+	.	gene_id "XLOC_010056"; transcript_id "5_00027543"; exon_number "3"; gene_name "uc003dpt.3"; oId "uc003dpt.3"; nearest_ref "uc003dpt.3"; class_code "="; tss_id "TSS9478"; p_id "P9671";
chr3	hg19_knownGene	exon	75714678	75716361	.	+	.	gene_id "XLOC_010056"; transcript_id "5_00027543"; exon_number "4"; gene_name "uc003dpt.3"; oId "uc003dpt.3"; nearest_ref "uc003dpt.3"; class_code "="; tss_id "TSS9478"; p_id "P9671";
chr3	hg19_knownGene	exon	75721424	75721920	.	+	.	gene_id "XLOC_010057"; transcript_id "5_00027545"; exon_number "1"; gene_name "uc003dpv.2"; oId "uc003dpv.2"; nearest_ref "uc003dpv.2"; class_code "="; tss_id "TSS9479";
chr3	hg19_knownGene	exon	75722345	75722389	.	+	.	gene_id "XLOC_010057"; transcript_id "5_00027545"; exon_number "2"; gene_name "uc003dpv.2"; oId "uc003dpv.2"; nearest_ref "uc003dpv.2"; class_code "="; tss_id "TSS9479";
chr3	hg19_knownGene	exon	75722998	75723157	.	+	.	gene_id "XLOC_010057"; transcript_id "5_00027545"; exon_number "3"; gene_name "uc003dpv.2"; oId "uc003dpv.2"; nearest_ref "uc003dpv.2"; class_code "="; tss_id "TSS9479";
chr3	hg19_knownGene	exon	75724915	75725031	.	+	.	gene_id "XLOC_010057"; transcript_id "5_00027545"; exon_number "4"; gene_name "uc003dpv.2"; oId "uc003dpv.2"; nearest_ref "uc003dpv.2"; class_code "="; tss_id "TSS9479";
chr3	hg19_knownGene	exon	75727984	75728453	.	+	.	gene_id "XLOC_010057"; transcript_id "5_00027545"; exon_number "5"; gene_name "uc003dpv.2"; oId "uc003dpv.2"; nearest_ref "uc003dpv.2"; class_code "="; tss_id "TSS9479";
chr3	hg19_knownGene	exon	75721424	75721920	.	+	.	gene_id "XLOC_010057"; transcript_id "5_00027544"; exon_number "1"; gene_name "uc003dpu.2"; oId "uc003dpu.2"; nearest_ref "uc003dpu.2"; class_code "="; tss_id "TSS9479";
chr3	hg19_knownGene	exon	75722345	75722389	.	+	.	gene_id "XLOC_010057"; transcript_id "5_00027544"; exon_number "2"; gene_name "uc003dpu.2"; oId "uc003dpu.2"; nearest_ref "uc003dpu.2"; class_code "="; tss_id "TSS9479";
chr3	hg19_knownGene	exon	75722998	75723157	.	+	.	gene_id "XLOC_010057"; transcript_id "5_00027544"; exon_number "3"; gene_name "uc003dpu.2"; oId "uc003dpu.2"; nearest_ref "uc003dpu.2"; class_code "="; tss_id "TSS9479";
chr3	hg19_knownGene	exon	75724915	75725031	.	+	.	gene_id "XLOC_010057"; transcript_id "5_00027544"; exon_number "4"; gene_name "uc003dpu.2"; oId "uc003dpu.2"; nearest_ref "uc003dpu.2"; class_code "="; tss_id "TSS9479";
chr3	hg19_knownGene	exon	75725119	75725279	.	+	.	gene_id "XLOC_010057"; transcript_id "5_00027544"; exon_number "5"; gene_name "uc003dpu.2"; oId "uc003dpu.2"; nearest_ref "uc003dpu.2"; class_code "="; tss_id "TSS9479";
chr3	hg19_knownGene	exon	75727984	75728453	.	+	.	gene_id "XLOC_010057"; transcript_id "5_00027544"; exon_number "6"; gene_name "uc003dpu.2"; oId "uc003dpu.2"; nearest_ref "uc003dpu.2"; class_code "="; tss_id "TSS9479";
chr3	Cufflinks	exon	76483138	76483764	.	+	.	gene_id "XLOC_010058"; transcript_id "5_00031639"; exon_number "1"; oId "SC4.22267.2"; class_code ".";
chr3	Cufflinks	exon	77089294	77089997	.	+	.	gene_id "XLOC_010059"; transcript_id "5_00034061"; exon_number "1"; gene_name "uc003dqa.2"; oId "upf1_r4.26416.5"; nearest_ref "uc003dqa.2"; class_code "j"; tss_id "TSS9481";
chr3	Cufflinks	exon	77147165	77147491	.	+	.	gene_id "XLOC_010059"; transcript_id "5_00034061"; exon_number "2"; gene_name "uc003dqa.2"; oId "upf1_r4.26416.5"; nearest_ref "uc003dqa.2"; class_code "j"; tss_id "TSS9481";
chr3	Cufflinks	exon	77526565	77526722	.	+	.	gene_id "XLOC_010059"; transcript_id "5_00034061"; exon_number "3"; gene_name "uc003dqa.2"; oId "upf1_r4.26416.5"; nearest_ref "uc003dqa.2"; class_code "j"; tss_id "TSS9481";
chr3	Cufflinks	exon	77530250	77530370	.	+	.	gene_id "XLOC_010059"; transcript_id "5_00034061"; exon_number "4"; gene_name "uc003dqa.2"; oId "upf1_r4.26416.5"; nearest_ref "uc003dqa.2"; class_code "j"; tss_id "TSS9481";
chr3	Cufflinks	exon	77542395	77542533	.	+	.	gene_id "XLOC_010059"; transcript_id "5_00034061"; exon_number "5"; gene_name "uc003dqa.2"; oId "upf1_r4.26416.5"; nearest_ref "uc003dqa.2"; class_code "j"; tss_id "TSS9481";
chr3	Cufflinks	exon	77571926	77572053	.	+	.	gene_id "XLOC_010059"; transcript_id "5_00034061"; exon_number "6"; gene_name "uc003dqa.2"; oId "upf1_r4.26416.5"; nearest_ref "uc003dqa.2"; class_code "j"; tss_id "TSS9481";
chr3	Cufflinks	exon	77576554	77576565	.	+	.	gene_id "XLOC_010059"; transcript_id "5_00034061"; exon_number "7"; gene_name "uc003dqa.2"; oId "upf1_r4.26416.5"; nearest_ref "uc003dqa.2"; class_code "j"; tss_id "TSS9481";
chr3	Cufflinks	exon	77595489	77595613	.	+	.	gene_id "XLOC_010059"; transcript_id "5_00034061"; exon_number "8"; gene_name "uc003dqa.2"; oId "upf1_r4.26416.5"; nearest_ref "uc003dqa.2"; class_code "j"; tss_id "TSS9481";
chr3	Cufflinks	exon	77599969	77600140	.	+	.	gene_id "XLOC_010059"; transcript_id "5_00034061"; exon_number "9"; gene_name "uc003dqa.2"; oId "upf1_r4.26416.5"; nearest_ref "uc003dqa.2"; class_code "j"; tss_id "TSS9481";
chr3	Cufflinks	exon	77607095	77607300	.	+	.	gene_id "XLOC_010059"; transcript_id "5_00034061"; exon_number "10"; gene_name "uc003dqa.2"; oId "upf1_r4.26416.5"; nearest_ref "uc003dqa.2"; class_code "j"; tss_id "TSS9481";
chr3	Cufflinks	exon	77611802	77611883	.	+	.	gene_id "XLOC_010059"; transcript_id "5_00034061"; exon_number "11"; gene_name "uc003dqa.2"; oId "upf1_r4.26416.5"; nearest_ref "uc003dqa.2"; class_code "j"; tss_id "TSS9481";
chr3	Cufflinks	exon	77612318	77612480	.	+	.	gene_id "XLOC_010059"; transcript_id "5_00034061"; exon_number "12"; gene_name "uc003dqa.2"; oId "upf1_r4.26416.5"; nearest_ref "uc003dqa.2"; class_code "j"; tss_id "TSS9481";
chr3	Cufflinks	exon	77614105	77614271	.	+	.	gene_id "XLOC_010059"; transcript_id "5_00034061"; exon_number "13"; gene_name "uc003dqa.2"; oId "upf1_r4.26416.5"; nearest_ref "uc003dqa.2"; class_code "j"; tss_id "TSS9481";
chr3	Cufflinks	exon	77617464	77617585	.	+	.	gene_id "XLOC_010059"; transcript_id "5_00034061"; exon_number "14"; gene_name "uc003dqa.2"; oId "upf1_r4.26416.5"; nearest_ref "uc003dqa.2"; class_code "j"; tss_id "TSS9481";
chr3	Cufflinks	exon	77623650	77623881	.	+	.	gene_id "XLOC_010059"; transcript_id "5_00034061"; exon_number "15"; gene_name "uc003dqa.2"; oId "upf1_r4.26416.5"; nearest_ref "uc003dqa.2"; class_code "j"; tss_id "TSS9481";
chr3	Cufflinks	exon	77626641	77626765	.	+	.	gene_id "XLOC_010059"; transcript_id "5_00034061"; exon_number "16"; gene_name "uc003dqa.2"; oId "upf1_r4.26416.5"; nearest_ref "uc003dqa.2"; class_code "j"; tss_id "TSS9481";
chr3	Cufflinks	exon	77629098	77629269	.	+	.	gene_id "XLOC_010059"; transcript_id "5_00034061"; exon_number "17"; gene_name "uc003dqa.2"; oId "upf1_r4.26416.5"; nearest_ref "uc003dqa.2"; class_code "j"; tss_id "TSS9481";
chr3	Cufflinks	exon	77637902	77638084	.	+	.	gene_id "XLOC_010059"; transcript_id "5_00034061"; exon_number "18"; gene_name "uc003dqa.2"; oId "upf1_r4.26416.5"; nearest_ref "uc003dqa.2"; class_code "j"; tss_id "TSS9481";
chr3	Cufflinks	exon	77644293	77644335	.	+	.	gene_id "XLOC_010059"; transcript_id "5_00034061"; exon_number "19"; gene_name "uc003dqa.2"; oId "upf1_r4.26416.5"; nearest_ref "uc003dqa.2"; class_code "j"; tss_id "TSS9481";
chr3	Cufflinks	exon	77645774	77645901	.	+	.	gene_id "XLOC_010059"; transcript_id "5_00034061"; exon_number "20"; gene_name "uc003dqa.2"; oId "upf1_r4.26416.5"; nearest_ref "uc003dqa.2"; class_code "j"; tss_id "TSS9481";
chr3	Cufflinks	exon	77651361	77651642	.	+	.	gene_id "XLOC_010059"; transcript_id "5_00034061"; exon_number "21"; gene_name "uc003dqa.2"; oId "upf1_r4.26416.5"; nearest_ref "uc003dqa.2"; class_code "j"; tss_id "TSS9481";
chr3	Cufflinks	exon	77656949	77657105	.	+	.	gene_id "XLOC_010059"; transcript_id "5_00034061"; exon_number "22"; gene_name "uc003dqa.2"; oId "upf1_r4.26416.5"; nearest_ref "uc003dqa.2"; class_code "j"; tss_id "TSS9481";
chr3	Cufflinks	exon	77666664	77667328	.	+	.	gene_id "XLOC_010059"; transcript_id "5_00034061"; exon_number "23"; gene_name "uc003dqa.2"; oId "upf1_r4.26416.5"; nearest_ref "uc003dqa.2"; class_code "j"; tss_id "TSS9481";
chr3	Cufflinks	exon	77089294	77089997	.	+	.	gene_id "XLOC_010059"; transcript_id "5_00031641"; exon_number "1"; gene_name "uc003dqa.2"; oId "SC4.22270.5"; nearest_ref "uc003dqa.2"; class_code "j"; tss_id "TSS9481";
chr3	Cufflinks	exon	77147165	77147491	.	+	.	gene_id "XLOC_010059"; transcript_id "5_00031641"; exon_number "2"; gene_name "uc003dqa.2"; oId "SC4.22270.5"; nearest_ref "uc003dqa.2"; class_code "j"; tss_id "TSS9481";
chr3	Cufflinks	exon	77526565	77526722	.	+	.	gene_id "XLOC_010059"; transcript_id "5_00031641"; exon_number "3"; gene_name "uc003dqa.2"; oId "SC4.22270.5"; nearest_ref "uc003dqa.2"; class_code "j"; tss_id "TSS9481";
chr3	Cufflinks	exon	77530250	77530370	.	+	.	gene_id "XLOC_010059"; transcript_id "5_00031641"; exon_number "4"; gene_name "uc003dqa.2"; oId "SC4.22270.5"; nearest_ref "uc003dqa.2"; class_code "j"; tss_id "TSS9481";
chr3	Cufflinks	exon	77542395	77542533	.	+	.	gene_id "XLOC_010059"; transcript_id "5_00031641"; exon_number "5"; gene_name "uc003dqa.2"; oId "SC4.22270.5"; nearest_ref "uc003dqa.2"; class_code "j"; tss_id "TSS9481";
chr3	Cufflinks	exon	77571926	77572053	.	+	.	gene_id "XLOC_010059"; transcript_id "5_00031641"; exon_number "6"; gene_name "uc003dqa.2"; oId "SC4.22270.5"; nearest_ref "uc003dqa.2"; class_code "j"; tss_id "TSS9481";
chr3	Cufflinks	exon	77595489	77595613	.	+	.	gene_id "XLOC_010059"; transcript_id "5_00031641"; exon_number "7"; gene_name "uc003dqa.2"; oId "SC4.22270.5"; nearest_ref "uc003dqa.2"; class_code "j"; tss_id "TSS9481";
chr3	Cufflinks	exon	77599969	77600140	.	+	.	gene_id "XLOC_010059"; transcript_id "5_00031641"; exon_number "8"; gene_name "uc003dqa.2"; oId "SC4.22270.5"; nearest_ref "uc003dqa.2"; class_code "j"; tss_id "TSS9481";
chr3	Cufflinks	exon	77607095	77607300	.	+	.	gene_id "XLOC_010059"; transcript_id "5_00031641"; exon_number "9"; gene_name "uc003dqa.2"; oId "SC4.22270.5"; nearest_ref "uc003dqa.2"; class_code "j"; tss_id "TSS9481";
chr3	Cufflinks	exon	77611802	77611883	.	+	.	gene_id "XLOC_010059"; transcript_id "5_00031641"; exon_number "10"; gene_name "uc003dqa.2"; oId "SC4.22270.5"; nearest_ref "uc003dqa.2"; class_code "j"; tss_id "TSS9481";
chr3	Cufflinks	exon	77612318	77612480	.	+	.	gene_id "XLOC_010059"; transcript_id "5_00031641"; exon_number "11"; gene_name "uc003dqa.2"; oId "SC4.22270.5"; nearest_ref "uc003dqa.2"; class_code "j"; tss_id "TSS9481";
chr3	Cufflinks	exon	77614105	77614271	.	+	.	gene_id "XLOC_010059"; transcript_id "5_00031641"; exon_number "12"; gene_name "uc003dqa.2"; oId "SC4.22270.5"; nearest_ref "uc003dqa.2"; class_code "j"; tss_id "TSS9481";
chr3	Cufflinks	exon	77617464	77617585	.	+	.	gene_id "XLOC_010059"; transcript_id "5_00031641"; exon_number "13"; gene_name "uc003dqa.2"; oId "SC4.22270.5"; nearest_ref "uc003dqa.2"; class_code "j"; tss_id "TSS9481";
chr3	Cufflinks	exon	77623650	77623881	.	+	.	gene_id "XLOC_010059"; transcript_id "5_00031641"; exon_number "14"; gene_name "uc003dqa.2"; oId "SC4.22270.5"; nearest_ref "uc003dqa.2"; class_code "j"; tss_id "TSS9481";
chr3	Cufflinks	exon	77626641	77626765	.	+	.	gene_id "XLOC_010059"; transcript_id "5_00031641"; exon_number "15"; gene_name "uc003dqa.2"; oId "SC4.22270.5"; nearest_ref "uc003dqa.2"; class_code "j"; tss_id "TSS9481";
chr3	Cufflinks	exon	77629098	77629269	.	+	.	gene_id "XLOC_010059"; transcript_id "5_00031641"; exon_number "16"; gene_name "uc003dqa.2"; oId "SC4.22270.5"; nearest_ref "uc003dqa.2"; class_code "j"; tss_id "TSS9481";
chr3	Cufflinks	exon	77637902	77638084	.	+	.	gene_id "XLOC_010059"; transcript_id "5_00031641"; exon_number "17"; gene_name "uc003dqa.2"; oId "SC4.22270.5"; nearest_ref "uc003dqa.2"; class_code "j"; tss_id "TSS9481";
chr3	Cufflinks	exon	77644293	77644335	.	+	.	gene_id "XLOC_010059"; transcript_id "5_00031641"; exon_number "18"; gene_name "uc003dqa.2"; oId "SC4.22270.5"; nearest_ref "uc003dqa.2"; class_code "j"; tss_id "TSS9481";
chr3	Cufflinks	exon	77645774	77645901	.	+	.	gene_id "XLOC_010059"; transcript_id "5_00031641"; exon_number "19"; gene_name "uc003dqa.2"; oId "SC4.22270.5"; nearest_ref "uc003dqa.2"; class_code "j"; tss_id "TSS9481";
chr3	Cufflinks	exon	77651361	77651642	.	+	.	gene_id "XLOC_010059"; transcript_id "5_00031641"; exon_number "20"; gene_name "uc003dqa.2"; oId "SC4.22270.5"; nearest_ref "uc003dqa.2"; class_code "j"; tss_id "TSS9481";
chr3	Cufflinks	exon	77656949	77657105	.	+	.	gene_id "XLOC_010059"; transcript_id "5_00031641"; exon_number "21"; gene_name "uc003dqa.2"; oId "SC4.22270.5"; nearest_ref "uc003dqa.2"; class_code "j"; tss_id "TSS9481";
chr3	Cufflinks	exon	77666664	77667328	.	+	.	gene_id "XLOC_010059"; transcript_id "5_00031641"; exon_number "22"; gene_name "uc003dqa.2"; oId "SC4.22270.5"; nearest_ref "uc003dqa.2"; class_code "j"; tss_id "TSS9481";
chr3	hg19_knownGene	exon	77089294	77089997	.	+	.	gene_id "XLOC_010059"; transcript_id "5_00027550"; exon_number "1"; gene_name "uc011bgj.1"; oId "uc011bgj.1"; nearest_ref "uc011bgj.1"; class_code "="; tss_id "TSS9481";
chr3	hg19_knownGene	exon	77147165	77147491	.	+	.	gene_id "XLOC_010059"; transcript_id "5_00027550"; exon_number "2"; gene_name "uc011bgj.1"; oId "uc011bgj.1"; nearest_ref "uc011bgj.1"; class_code "="; tss_id "TSS9481";
chr3	hg19_knownGene	exon	77526565	77526722	.	+	.	gene_id "XLOC_010059"; transcript_id "5_00027550"; exon_number "3"; gene_name "uc011bgj.1"; oId "uc011bgj.1"; nearest_ref "uc011bgj.1"; class_code "="; tss_id "TSS9481";
chr3	hg19_knownGene	exon	77530250	77530370	.	+	.	gene_id "XLOC_010059"; transcript_id "5_00027550"; exon_number "4"; gene_name "uc011bgj.1"; oId "uc011bgj.1"; nearest_ref "uc011bgj.1"; class_code "="; tss_id "TSS9481";
chr3	hg19_knownGene	exon	77542395	77542533	.	+	.	gene_id "XLOC_010059"; transcript_id "5_00027550"; exon_number "5"; gene_name "uc011bgj.1"; oId "uc011bgj.1"; nearest_ref "uc011bgj.1"; class_code "="; tss_id "TSS9481";
chr3	hg19_knownGene	exon	77571926	77572053	.	+	.	gene_id "XLOC_010059"; transcript_id "5_00027550"; exon_number "6"; gene_name "uc011bgj.1"; oId "uc011bgj.1"; nearest_ref "uc011bgj.1"; class_code "="; tss_id "TSS9481";
chr3	hg19_knownGene	exon	77595489	77595613	.	+	.	gene_id "XLOC_010059"; transcript_id "5_00027550"; exon_number "7"; gene_name "uc011bgj.1"; oId "uc011bgj.1"; nearest_ref "uc011bgj.1"; class_code "="; tss_id "TSS9481";
chr3	hg19_knownGene	exon	77599969	77600140	.	+	.	gene_id "XLOC_010059"; transcript_id "5_00027550"; exon_number "8"; gene_name "uc011bgj.1"; oId "uc011bgj.1"; nearest_ref "uc011bgj.1"; class_code "="; tss_id "TSS9481";
chr3	hg19_knownGene	exon	77607095	77607300	.	+	.	gene_id "XLOC_010059"; transcript_id "5_00027550"; exon_number "9"; gene_name "uc011bgj.1"; oId "uc011bgj.1"; nearest_ref "uc011bgj.1"; class_code "="; tss_id "TSS9481";
chr3	hg19_knownGene	exon	77611802	77611883	.	+	.	gene_id "XLOC_010059"; transcript_id "5_00027550"; exon_number "10"; gene_name "uc011bgj.1"; oId "uc011bgj.1"; nearest_ref "uc011bgj.1"; class_code "="; tss_id "TSS9481";
chr3	hg19_knownGene	exon	77612318	77612480	.	+	.	gene_id "XLOC_010059"; transcript_id "5_00027550"; exon_number "11"; gene_name "uc011bgj.1"; oId "uc011bgj.1"; nearest_ref "uc011bgj.1"; class_code "="; tss_id "TSS9481";
chr3	hg19_knownGene	exon	77613601	77613739	.	+	.	gene_id "XLOC_010059"; transcript_id "5_00027550"; exon_number "12"; gene_name "uc011bgj.1"; oId "uc011bgj.1"; nearest_ref "uc011bgj.1"; class_code "="; tss_id "TSS9481";
chr3	hg19_knownGene	exon	77614105	77614271	.	+	.	gene_id "XLOC_010059"; transcript_id "5_00027550"; exon_number "13"; gene_name "uc011bgj.1"; oId "uc011bgj.1"; nearest_ref "uc011bgj.1"; class_code "="; tss_id "TSS9481";
chr3	hg19_knownGene	exon	77617464	77617585	.	+	.	gene_id "XLOC_010059"; transcript_id "5_00027550"; exon_number "14"; gene_name "uc011bgj.1"; oId "uc011bgj.1"; nearest_ref "uc011bgj.1"; class_code "="; tss_id "TSS9481";
chr3	hg19_knownGene	exon	77623650	77623881	.	+	.	gene_id "XLOC_010059"; transcript_id "5_00027550"; exon_number "15"; gene_name "uc011bgj.1"; oId "uc011bgj.1"; nearest_ref "uc011bgj.1"; class_code "="; tss_id "TSS9481";
chr3	hg19_knownGene	exon	77626641	77626765	.	+	.	gene_id "XLOC_010059"; transcript_id "5_00027550"; exon_number "16"; gene_name "uc011bgj.1"; oId "uc011bgj.1"; nearest_ref "uc011bgj.1"; class_code "="; tss_id "TSS9481";
chr3	hg19_knownGene	exon	77629098	77629269	.	+	.	gene_id "XLOC_010059"; transcript_id "5_00027550"; exon_number "17"; gene_name "uc011bgj.1"; oId "uc011bgj.1"; nearest_ref "uc011bgj.1"; class_code "="; tss_id "TSS9481";
chr3	hg19_knownGene	exon	77637902	77638084	.	+	.	gene_id "XLOC_010059"; transcript_id "5_00027550"; exon_number "18"; gene_name "uc011bgj.1"; oId "uc011bgj.1"; nearest_ref "uc011bgj.1"; class_code "="; tss_id "TSS9481";
chr3	hg19_knownGene	exon	77644293	77644335	.	+	.	gene_id "XLOC_010059"; transcript_id "5_00027550"; exon_number "19"; gene_name "uc011bgj.1"; oId "uc011bgj.1"; nearest_ref "uc011bgj.1"; class_code "="; tss_id "TSS9481";
chr3	hg19_knownGene	exon	77645774	77645901	.	+	.	gene_id "XLOC_010059"; transcript_id "5_00027550"; exon_number "20"; gene_name "uc011bgj.1"; oId "uc011bgj.1"; nearest_ref "uc011bgj.1"; class_code "="; tss_id "TSS9481";
chr3	hg19_knownGene	exon	77651361	77651642	.	+	.	gene_id "XLOC_010059"; transcript_id "5_00027550"; exon_number "21"; gene_name "uc011bgj.1"; oId "uc011bgj.1"; nearest_ref "uc011bgj.1"; class_code "="; tss_id "TSS9481";
chr3	hg19_knownGene	exon	77656949	77657105	.	+	.	gene_id "XLOC_010059"; transcript_id "5_00027550"; exon_number "22"; gene_name "uc011bgj.1"; oId "uc011bgj.1"; nearest_ref "uc011bgj.1"; class_code "="; tss_id "TSS9481";
chr3	hg19_knownGene	exon	77666664	77666924	.	+	.	gene_id "XLOC_010059"; transcript_id "5_00027550"; exon_number "23"; gene_name "uc011bgj.1"; oId "uc011bgj.1"; nearest_ref "uc011bgj.1"; class_code "="; tss_id "TSS9481";
chr3	hg19_knownGene	exon	77671378	77671583	.	+	.	gene_id "XLOC_010059"; transcript_id "5_00027550"; exon_number "24"; gene_name "uc011bgj.1"; oId "uc011bgj.1"; nearest_ref "uc011bgj.1"; class_code "="; tss_id "TSS9481";
chr3	hg19_knownGene	exon	77684021	77684194	.	+	.	gene_id "XLOC_010059"; transcript_id "5_00027550"; exon_number "25"; gene_name "uc011bgj.1"; oId "uc011bgj.1"; nearest_ref "uc011bgj.1"; class_code "="; tss_id "TSS9481";
chr3	hg19_knownGene	exon	77693855	77694055	.	+	.	gene_id "XLOC_010059"; transcript_id "5_00027550"; exon_number "26"; gene_name "uc011bgj.1"; oId "uc011bgj.1"; nearest_ref "uc011bgj.1"; class_code "="; tss_id "TSS9481";
chr3	hg19_knownGene	exon	77695205	77696661	.	+	.	gene_id "XLOC_010059"; transcript_id "5_00027550"; exon_number "27"; gene_name "uc011bgj.1"; oId "uc011bgj.1"; nearest_ref "uc011bgj.1"; class_code "="; tss_id "TSS9481";
chr3	hg19_knownGene	exon	77089294	77089997	.	+	.	gene_id "XLOC_010059"; transcript_id "5_00027551"; exon_number "1"; gene_name "uc011bgk.1"; oId "uc011bgk.1"; nearest_ref "uc011bgk.1"; class_code "="; tss_id "TSS9481"; p_id "P9675";
chr3	hg19_knownGene	exon	77147165	77147491	.	+	.	gene_id "XLOC_010059"; transcript_id "5_00027551"; exon_number "2"; gene_name "uc011bgk.1"; oId "uc011bgk.1"; nearest_ref "uc011bgk.1"; class_code "="; tss_id "TSS9481"; p_id "P9675";
chr3	hg19_knownGene	exon	77526565	77526722	.	+	.	gene_id "XLOC_010059"; transcript_id "5_00027551"; exon_number "3"; gene_name "uc011bgk.1"; oId "uc011bgk.1"; nearest_ref "uc011bgk.1"; class_code "="; tss_id "TSS9481"; p_id "P9675";
chr3	hg19_knownGene	exon	77530250	77530370	.	+	.	gene_id "XLOC_010059"; transcript_id "5_00027551"; exon_number "4"; gene_name "uc011bgk.1"; oId "uc011bgk.1"; nearest_ref "uc011bgk.1"; class_code "="; tss_id "TSS9481"; p_id "P9675";
chr3	hg19_knownGene	exon	77542395	77542533	.	+	.	gene_id "XLOC_010059"; transcript_id "5_00027551"; exon_number "5"; gene_name "uc011bgk.1"; oId "uc011bgk.1"; nearest_ref "uc011bgk.1"; class_code "="; tss_id "TSS9481"; p_id "P9675";
chr3	hg19_knownGene	exon	77571926	77572053	.	+	.	gene_id "XLOC_010059"; transcript_id "5_00027551"; exon_number "6"; gene_name "uc011bgk.1"; oId "uc011bgk.1"; nearest_ref "uc011bgk.1"; class_code "="; tss_id "TSS9481"; p_id "P9675";
chr3	hg19_knownGene	exon	77576554	77576565	.	+	.	gene_id "XLOC_010059"; transcript_id "5_00027551"; exon_number "7"; gene_name "uc011bgk.1"; oId "uc011bgk.1"; nearest_ref "uc011bgk.1"; class_code "="; tss_id "TSS9481"; p_id "P9675";
chr3	hg19_knownGene	exon	77595489	77595613	.	+	.	gene_id "XLOC_010059"; transcript_id "5_00027551"; exon_number "8"; gene_name "uc011bgk.1"; oId "uc011bgk.1"; nearest_ref "uc011bgk.1"; class_code "="; tss_id "TSS9481"; p_id "P9675";
chr3	hg19_knownGene	exon	77599969	77600140	.	+	.	gene_id "XLOC_010059"; transcript_id "5_00027551"; exon_number "9"; gene_name "uc011bgk.1"; oId "uc011bgk.1"; nearest_ref "uc011bgk.1"; class_code "="; tss_id "TSS9481"; p_id "P9675";
chr3	hg19_knownGene	exon	77607095	77607300	.	+	.	gene_id "XLOC_010059"; transcript_id "5_00027551"; exon_number "10"; gene_name "uc011bgk.1"; oId "uc011bgk.1"; nearest_ref "uc011bgk.1"; class_code "="; tss_id "TSS9481"; p_id "P9675";
chr3	hg19_knownGene	exon	77611802	77611883	.	+	.	gene_id "XLOC_010059"; transcript_id "5_00027551"; exon_number "11"; gene_name "uc011bgk.1"; oId "uc011bgk.1"; nearest_ref "uc011bgk.1"; class_code "="; tss_id "TSS9481"; p_id "P9675";
chr3	hg19_knownGene	exon	77612318	77612480	.	+	.	gene_id "XLOC_010059"; transcript_id "5_00027551"; exon_number "12"; gene_name "uc011bgk.1"; oId "uc011bgk.1"; nearest_ref "uc011bgk.1"; class_code "="; tss_id "TSS9481"; p_id "P9675";
chr3	hg19_knownGene	exon	77614105	77614271	.	+	.	gene_id "XLOC_010059"; transcript_id "5_00027551"; exon_number "13"; gene_name "uc011bgk.1"; oId "uc011bgk.1"; nearest_ref "uc011bgk.1"; class_code "="; tss_id "TSS9481"; p_id "P9675";
chr3	hg19_knownGene	exon	77617464	77617585	.	+	.	gene_id "XLOC_010059"; transcript_id "5_00027551"; exon_number "14"; gene_name "uc011bgk.1"; oId "uc011bgk.1"; nearest_ref "uc011bgk.1"; class_code "="; tss_id "TSS9481"; p_id "P9675";
chr3	hg19_knownGene	exon	77623650	77623881	.	+	.	gene_id "XLOC_010059"; transcript_id "5_00027551"; exon_number "15"; gene_name "uc011bgk.1"; oId "uc011bgk.1"; nearest_ref "uc011bgk.1"; class_code "="; tss_id "TSS9481"; p_id "P9675";
chr3	hg19_knownGene	exon	77626641	77626765	.	+	.	gene_id "XLOC_010059"; transcript_id "5_00027551"; exon_number "16"; gene_name "uc011bgk.1"; oId "uc011bgk.1"; nearest_ref "uc011bgk.1"; class_code "="; tss_id "TSS9481"; p_id "P9675";
chr3	hg19_knownGene	exon	77629098	77629269	.	+	.	gene_id "XLOC_010059"; transcript_id "5_00027551"; exon_number "17"; gene_name "uc011bgk.1"; oId "uc011bgk.1"; nearest_ref "uc011bgk.1"; class_code "="; tss_id "TSS9481"; p_id "P9675";
chr3	hg19_knownGene	exon	77637902	77638084	.	+	.	gene_id "XLOC_010059"; transcript_id "5_00027551"; exon_number "18"; gene_name "uc011bgk.1"; oId "uc011bgk.1"; nearest_ref "uc011bgk.1"; class_code "="; tss_id "TSS9481"; p_id "P9675";
chr3	hg19_knownGene	exon	77644293	77644335	.	+	.	gene_id "XLOC_010059"; transcript_id "5_00027551"; exon_number "19"; gene_name "uc011bgk.1"; oId "uc011bgk.1"; nearest_ref "uc011bgk.1"; class_code "="; tss_id "TSS9481"; p_id "P9675";
chr3	hg19_knownGene	exon	77645774	77645901	.	+	.	gene_id "XLOC_010059"; transcript_id "5_00027551"; exon_number "20"; gene_name "uc011bgk.1"; oId "uc011bgk.1"; nearest_ref "uc011bgk.1"; class_code "="; tss_id "TSS9481"; p_id "P9675";
chr3	hg19_knownGene	exon	77651361	77651642	.	+	.	gene_id "XLOC_010059"; transcript_id "5_00027551"; exon_number "21"; gene_name "uc011bgk.1"; oId "uc011bgk.1"; nearest_ref "uc011bgk.1"; class_code "="; tss_id "TSS9481"; p_id "P9675";
chr3	hg19_knownGene	exon	77656949	77657105	.	+	.	gene_id "XLOC_010059"; transcript_id "5_00027551"; exon_number "22"; gene_name "uc011bgk.1"; oId "uc011bgk.1"; nearest_ref "uc011bgk.1"; class_code "="; tss_id "TSS9481"; p_id "P9675";
chr3	hg19_knownGene	exon	77666664	77666924	.	+	.	gene_id "XLOC_010059"; transcript_id "5_00027551"; exon_number "23"; gene_name "uc011bgk.1"; oId "uc011bgk.1"; nearest_ref "uc011bgk.1"; class_code "="; tss_id "TSS9481"; p_id "P9675";
chr3	hg19_knownGene	exon	77671378	77671583	.	+	.	gene_id "XLOC_010059"; transcript_id "5_00027551"; exon_number "24"; gene_name "uc011bgk.1"; oId "uc011bgk.1"; nearest_ref "uc011bgk.1"; class_code "="; tss_id "TSS9481"; p_id "P9675";
chr3	hg19_knownGene	exon	77684021	77684194	.	+	.	gene_id "XLOC_010059"; transcript_id "5_00027551"; exon_number "25"; gene_name "uc011bgk.1"; oId "uc011bgk.1"; nearest_ref "uc011bgk.1"; class_code "="; tss_id "TSS9481"; p_id "P9675";
chr3	hg19_knownGene	exon	77693855	77694055	.	+	.	gene_id "XLOC_010059"; transcript_id "5_00027551"; exon_number "26"; gene_name "uc011bgk.1"; oId "uc011bgk.1"; nearest_ref "uc011bgk.1"; class_code "="; tss_id "TSS9481"; p_id "P9675";
chr3	hg19_knownGene	exon	77695205	77696661	.	+	.	gene_id "XLOC_010059"; transcript_id "5_00027551"; exon_number "27"; gene_name "uc011bgk.1"; oId "uc011bgk.1"; nearest_ref "uc011bgk.1"; class_code "="; tss_id "TSS9481"; p_id "P9675";
chr3	hg19_knownGene	exon	77089294	77089997	.	+	.	gene_id "XLOC_010059"; transcript_id "5_00027549"; exon_number "1"; gene_name "uc003dpz.2"; oId "uc003dpz.2"; nearest_ref "uc003dpz.2"; class_code "="; tss_id "TSS9481"; p_id "P9674";
chr3	hg19_knownGene	exon	77147165	77147491	.	+	.	gene_id "XLOC_010059"; transcript_id "5_00027549"; exon_number "2"; gene_name "uc003dpz.2"; oId "uc003dpz.2"; nearest_ref "uc003dpz.2"; class_code "="; tss_id "TSS9481"; p_id "P9674";
chr3	hg19_knownGene	exon	77526565	77526722	.	+	.	gene_id "XLOC_010059"; transcript_id "5_00027549"; exon_number "3"; gene_name "uc003dpz.2"; oId "uc003dpz.2"; nearest_ref "uc003dpz.2"; class_code "="; tss_id "TSS9481"; p_id "P9674";
chr3	hg19_knownGene	exon	77530250	77530370	.	+	.	gene_id "XLOC_010059"; transcript_id "5_00027549"; exon_number "4"; gene_name "uc003dpz.2"; oId "uc003dpz.2"; nearest_ref "uc003dpz.2"; class_code "="; tss_id "TSS9481"; p_id "P9674";
chr3	hg19_knownGene	exon	77542395	77542533	.	+	.	gene_id "XLOC_010059"; transcript_id "5_00027549"; exon_number "5"; gene_name "uc003dpz.2"; oId "uc003dpz.2"; nearest_ref "uc003dpz.2"; class_code "="; tss_id "TSS9481"; p_id "P9674";
chr3	hg19_knownGene	exon	77571926	77572053	.	+	.	gene_id "XLOC_010059"; transcript_id "5_00027549"; exon_number "6"; gene_name "uc003dpz.2"; oId "uc003dpz.2"; nearest_ref "uc003dpz.2"; class_code "="; tss_id "TSS9481"; p_id "P9674";
chr3	hg19_knownGene	exon	77576554	77576565	.	+	.	gene_id "XLOC_010059"; transcript_id "5_00027549"; exon_number "7"; gene_name "uc003dpz.2"; oId "uc003dpz.2"; nearest_ref "uc003dpz.2"; class_code "="; tss_id "TSS9481"; p_id "P9674";
chr3	hg19_knownGene	exon	77595489	77595613	.	+	.	gene_id "XLOC_010059"; transcript_id "5_00027549"; exon_number "8"; gene_name "uc003dpz.2"; oId "uc003dpz.2"; nearest_ref "uc003dpz.2"; class_code "="; tss_id "TSS9481"; p_id "P9674";
chr3	hg19_knownGene	exon	77599969	77600140	.	+	.	gene_id "XLOC_010059"; transcript_id "5_00027549"; exon_number "9"; gene_name "uc003dpz.2"; oId "uc003dpz.2"; nearest_ref "uc003dpz.2"; class_code "="; tss_id "TSS9481"; p_id "P9674";
chr3	hg19_knownGene	exon	77607095	77607300	.	+	.	gene_id "XLOC_010059"; transcript_id "5_00027549"; exon_number "10"; gene_name "uc003dpz.2"; oId "uc003dpz.2"; nearest_ref "uc003dpz.2"; class_code "="; tss_id "TSS9481"; p_id "P9674";
chr3	hg19_knownGene	exon	77611802	77611883	.	+	.	gene_id "XLOC_010059"; transcript_id "5_00027549"; exon_number "11"; gene_name "uc003dpz.2"; oId "uc003dpz.2"; nearest_ref "uc003dpz.2"; class_code "="; tss_id "TSS9481"; p_id "P9674";
chr3	hg19_knownGene	exon	77612318	77612480	.	+	.	gene_id "XLOC_010059"; transcript_id "5_00027549"; exon_number "12"; gene_name "uc003dpz.2"; oId "uc003dpz.2"; nearest_ref "uc003dpz.2"; class_code "="; tss_id "TSS9481"; p_id "P9674";
chr3	hg19_knownGene	exon	77614105	77614271	.	+	.	gene_id "XLOC_010059"; transcript_id "5_00027549"; exon_number "13"; gene_name "uc003dpz.2"; oId "uc003dpz.2"; nearest_ref "uc003dpz.2"; class_code "="; tss_id "TSS9481"; p_id "P9674";
chr3	hg19_knownGene	exon	77617464	77617585	.	+	.	gene_id "XLOC_010059"; transcript_id "5_00027549"; exon_number "14"; gene_name "uc003dpz.2"; oId "uc003dpz.2"; nearest_ref "uc003dpz.2"; class_code "="; tss_id "TSS9481"; p_id "P9674";
chr3	hg19_knownGene	exon	77623650	77623881	.	+	.	gene_id "XLOC_010059"; transcript_id "5_00027549"; exon_number "15"; gene_name "uc003dpz.2"; oId "uc003dpz.2"; nearest_ref "uc003dpz.2"; class_code "="; tss_id "TSS9481"; p_id "P9674";
chr3	hg19_knownGene	exon	77626641	77626765	.	+	.	gene_id "XLOC_010059"; transcript_id "5_00027549"; exon_number "16"; gene_name "uc003dpz.2"; oId "uc003dpz.2"; nearest_ref "uc003dpz.2"; class_code "="; tss_id "TSS9481"; p_id "P9674";
chr3	hg19_knownGene	exon	77629098	77629269	.	+	.	gene_id "XLOC_010059"; transcript_id "5_00027549"; exon_number "17"; gene_name "uc003dpz.2"; oId "uc003dpz.2"; nearest_ref "uc003dpz.2"; class_code "="; tss_id "TSS9481"; p_id "P9674";
chr3	hg19_knownGene	exon	77637902	77638084	.	+	.	gene_id "XLOC_010059"; transcript_id "5_00027549"; exon_number "18"; gene_name "uc003dpz.2"; oId "uc003dpz.2"; nearest_ref "uc003dpz.2"; class_code "="; tss_id "TSS9481"; p_id "P9674";
chr3	hg19_knownGene	exon	77644293	77644335	.	+	.	gene_id "XLOC_010059"; transcript_id "5_00027549"; exon_number "19"; gene_name "uc003dpz.2"; oId "uc003dpz.2"; nearest_ref "uc003dpz.2"; class_code "="; tss_id "TSS9481"; p_id "P9674";
chr3	hg19_knownGene	exon	77645774	77645901	.	+	.	gene_id "XLOC_010059"; transcript_id "5_00027549"; exon_number "20"; gene_name "uc003dpz.2"; oId "uc003dpz.2"; nearest_ref "uc003dpz.2"; class_code "="; tss_id "TSS9481"; p_id "P9674";
chr3	hg19_knownGene	exon	77651361	77651642	.	+	.	gene_id "XLOC_010059"; transcript_id "5_00027549"; exon_number "21"; gene_name "uc003dpz.2"; oId "uc003dpz.2"; nearest_ref "uc003dpz.2"; class_code "="; tss_id "TSS9481"; p_id "P9674";
chr3	hg19_knownGene	exon	77656949	77657105	.	+	.	gene_id "XLOC_010059"; transcript_id "5_00027549"; exon_number "22"; gene_name "uc003dpz.2"; oId "uc003dpz.2"; nearest_ref "uc003dpz.2"; class_code "="; tss_id "TSS9481"; p_id "P9674";
chr3	hg19_knownGene	exon	77666664	77666924	.	+	.	gene_id "XLOC_010059"; transcript_id "5_00027549"; exon_number "23"; gene_name "uc003dpz.2"; oId "uc003dpz.2"; nearest_ref "uc003dpz.2"; class_code "="; tss_id "TSS9481"; p_id "P9674";
chr3	hg19_knownGene	exon	77671378	77671583	.	+	.	gene_id "XLOC_010059"; transcript_id "5_00027549"; exon_number "24"; gene_name "uc003dpz.2"; oId "uc003dpz.2"; nearest_ref "uc003dpz.2"; class_code "="; tss_id "TSS9481"; p_id "P9674";
chr3	hg19_knownGene	exon	77681625	77681807	.	+	.	gene_id "XLOC_010059"; transcript_id "5_00027549"; exon_number "25"; gene_name "uc003dpz.2"; oId "uc003dpz.2"; nearest_ref "uc003dpz.2"; class_code "="; tss_id "TSS9481"; p_id "P9674";
chr3	hg19_knownGene	exon	77684021	77684194	.	+	.	gene_id "XLOC_010059"; transcript_id "5_00027549"; exon_number "26"; gene_name "uc003dpz.2"; oId "uc003dpz.2"; nearest_ref "uc003dpz.2"; class_code "="; tss_id "TSS9481"; p_id "P9674";
chr3	hg19_knownGene	exon	77693855	77694055	.	+	.	gene_id "XLOC_010059"; transcript_id "5_00027549"; exon_number "27"; gene_name "uc003dpz.2"; oId "uc003dpz.2"; nearest_ref "uc003dpz.2"; class_code "="; tss_id "TSS9481"; p_id "P9674";
chr3	hg19_knownGene	exon	77695205	77696661	.	+	.	gene_id "XLOC_010059"; transcript_id "5_00027549"; exon_number "28"; gene_name "uc003dpz.2"; oId "uc003dpz.2"; nearest_ref "uc003dpz.2"; class_code "="; tss_id "TSS9481"; p_id "P9674";
chr3	hg19_knownGene	exon	77089294	77089997	.	+	.	gene_id "XLOC_010059"; transcript_id "5_00027548"; exon_number "1"; gene_name "uc003dpy.3"; oId "uc003dpy.3"; nearest_ref "uc003dpy.3"; class_code "="; tss_id "TSS9481"; p_id "P9673";
chr3	hg19_knownGene	exon	77147165	77147491	.	+	.	gene_id "XLOC_010059"; transcript_id "5_00027548"; exon_number "2"; gene_name "uc003dpy.3"; oId "uc003dpy.3"; nearest_ref "uc003dpy.3"; class_code "="; tss_id "TSS9481"; p_id "P9673";
chr3	hg19_knownGene	exon	77526565	77526722	.	+	.	gene_id "XLOC_010059"; transcript_id "5_00027548"; exon_number "3"; gene_name "uc003dpy.3"; oId "uc003dpy.3"; nearest_ref "uc003dpy.3"; class_code "="; tss_id "TSS9481"; p_id "P9673";
chr3	hg19_knownGene	exon	77530250	77530370	.	+	.	gene_id "XLOC_010059"; transcript_id "5_00027548"; exon_number "4"; gene_name "uc003dpy.3"; oId "uc003dpy.3"; nearest_ref "uc003dpy.3"; class_code "="; tss_id "TSS9481"; p_id "P9673";
chr3	hg19_knownGene	exon	77542395	77542533	.	+	.	gene_id "XLOC_010059"; transcript_id "5_00027548"; exon_number "5"; gene_name "uc003dpy.3"; oId "uc003dpy.3"; nearest_ref "uc003dpy.3"; class_code "="; tss_id "TSS9481"; p_id "P9673";
chr3	hg19_knownGene	exon	77571926	77572053	.	+	.	gene_id "XLOC_010059"; transcript_id "5_00027548"; exon_number "6"; gene_name "uc003dpy.3"; oId "uc003dpy.3"; nearest_ref "uc003dpy.3"; class_code "="; tss_id "TSS9481"; p_id "P9673";
chr3	hg19_knownGene	exon	77595489	77595613	.	+	.	gene_id "XLOC_010059"; transcript_id "5_00027548"; exon_number "7"; gene_name "uc003dpy.3"; oId "uc003dpy.3"; nearest_ref "uc003dpy.3"; class_code "="; tss_id "TSS9481"; p_id "P9673";
chr3	hg19_knownGene	exon	77599969	77600140	.	+	.	gene_id "XLOC_010059"; transcript_id "5_00027548"; exon_number "8"; gene_name "uc003dpy.3"; oId "uc003dpy.3"; nearest_ref "uc003dpy.3"; class_code "="; tss_id "TSS9481"; p_id "P9673";
chr3	hg19_knownGene	exon	77607095	77607300	.	+	.	gene_id "XLOC_010059"; transcript_id "5_00027548"; exon_number "9"; gene_name "uc003dpy.3"; oId "uc003dpy.3"; nearest_ref "uc003dpy.3"; class_code "="; tss_id "TSS9481"; p_id "P9673";
chr3	hg19_knownGene	exon	77611802	77611883	.	+	.	gene_id "XLOC_010059"; transcript_id "5_00027548"; exon_number "10"; gene_name "uc003dpy.3"; oId "uc003dpy.3"; nearest_ref "uc003dpy.3"; class_code "="; tss_id "TSS9481"; p_id "P9673";
chr3	hg19_knownGene	exon	77612318	77612480	.	+	.	gene_id "XLOC_010059"; transcript_id "5_00027548"; exon_number "11"; gene_name "uc003dpy.3"; oId "uc003dpy.3"; nearest_ref "uc003dpy.3"; class_code "="; tss_id "TSS9481"; p_id "P9673";
chr3	hg19_knownGene	exon	77614105	77614271	.	+	.	gene_id "XLOC_010059"; transcript_id "5_00027548"; exon_number "12"; gene_name "uc003dpy.3"; oId "uc003dpy.3"; nearest_ref "uc003dpy.3"; class_code "="; tss_id "TSS9481"; p_id "P9673";
chr3	hg19_knownGene	exon	77617464	77617585	.	+	.	gene_id "XLOC_010059"; transcript_id "5_00027548"; exon_number "13"; gene_name "uc003dpy.3"; oId "uc003dpy.3"; nearest_ref "uc003dpy.3"; class_code "="; tss_id "TSS9481"; p_id "P9673";
chr3	hg19_knownGene	exon	77623650	77623881	.	+	.	gene_id "XLOC_010059"; transcript_id "5_00027548"; exon_number "14"; gene_name "uc003dpy.3"; oId "uc003dpy.3"; nearest_ref "uc003dpy.3"; class_code "="; tss_id "TSS9481"; p_id "P9673";
chr3	hg19_knownGene	exon	77626641	77626765	.	+	.	gene_id "XLOC_010059"; transcript_id "5_00027548"; exon_number "15"; gene_name "uc003dpy.3"; oId "uc003dpy.3"; nearest_ref "uc003dpy.3"; class_code "="; tss_id "TSS9481"; p_id "P9673";
chr3	hg19_knownGene	exon	77629098	77629269	.	+	.	gene_id "XLOC_010059"; transcript_id "5_00027548"; exon_number "16"; gene_name "uc003dpy.3"; oId "uc003dpy.3"; nearest_ref "uc003dpy.3"; class_code "="; tss_id "TSS9481"; p_id "P9673";
chr3	hg19_knownGene	exon	77637902	77638084	.	+	.	gene_id "XLOC_010059"; transcript_id "5_00027548"; exon_number "17"; gene_name "uc003dpy.3"; oId "uc003dpy.3"; nearest_ref "uc003dpy.3"; class_code "="; tss_id "TSS9481"; p_id "P9673";
chr3	hg19_knownGene	exon	77644293	77644335	.	+	.	gene_id "XLOC_010059"; transcript_id "5_00027548"; exon_number "18"; gene_name "uc003dpy.3"; oId "uc003dpy.3"; nearest_ref "uc003dpy.3"; class_code "="; tss_id "TSS9481"; p_id "P9673";
chr3	hg19_knownGene	exon	77645774	77645901	.	+	.	gene_id "XLOC_010059"; transcript_id "5_00027548"; exon_number "19"; gene_name "uc003dpy.3"; oId "uc003dpy.3"; nearest_ref "uc003dpy.3"; class_code "="; tss_id "TSS9481"; p_id "P9673";
chr3	hg19_knownGene	exon	77651361	77651642	.	+	.	gene_id "XLOC_010059"; transcript_id "5_00027548"; exon_number "20"; gene_name "uc003dpy.3"; oId "uc003dpy.3"; nearest_ref "uc003dpy.3"; class_code "="; tss_id "TSS9481"; p_id "P9673";
chr3	hg19_knownGene	exon	77656949	77657105	.	+	.	gene_id "XLOC_010059"; transcript_id "5_00027548"; exon_number "21"; gene_name "uc003dpy.3"; oId "uc003dpy.3"; nearest_ref "uc003dpy.3"; class_code "="; tss_id "TSS9481"; p_id "P9673";
chr3	hg19_knownGene	exon	77666664	77666924	.	+	.	gene_id "XLOC_010059"; transcript_id "5_00027548"; exon_number "22"; gene_name "uc003dpy.3"; oId "uc003dpy.3"; nearest_ref "uc003dpy.3"; class_code "="; tss_id "TSS9481"; p_id "P9673";
chr3	hg19_knownGene	exon	77671378	77671583	.	+	.	gene_id "XLOC_010059"; transcript_id "5_00027548"; exon_number "23"; gene_name "uc003dpy.3"; oId "uc003dpy.3"; nearest_ref "uc003dpy.3"; class_code "="; tss_id "TSS9481"; p_id "P9673";
chr3	hg19_knownGene	exon	77684021	77684194	.	+	.	gene_id "XLOC_010059"; transcript_id "5_00027548"; exon_number "24"; gene_name "uc003dpy.3"; oId "uc003dpy.3"; nearest_ref "uc003dpy.3"; class_code "="; tss_id "TSS9481"; p_id "P9673";
chr3	hg19_knownGene	exon	77693855	77694055	.	+	.	gene_id "XLOC_010059"; transcript_id "5_00027548"; exon_number "25"; gene_name "uc003dpy.3"; oId "uc003dpy.3"; nearest_ref "uc003dpy.3"; class_code "="; tss_id "TSS9481"; p_id "P9673";
chr3	hg19_knownGene	exon	77695205	77696661	.	+	.	gene_id "XLOC_010059"; transcript_id "5_00027548"; exon_number "26"; gene_name "uc003dpy.3"; oId "uc003dpy.3"; nearest_ref "uc003dpy.3"; class_code "="; tss_id "TSS9481"; p_id "P9673";
chr3	Cufflinks	exon	81014720	81014851	.	+	.	gene_id "XLOC_010060"; transcript_id "5_00031642"; exon_number "1"; oId "SC4.22272.1"; class_code "u";
chr3	hg19_knownGene	exon	81597097	81598171	.	+	.	gene_id "XLOC_010061"; transcript_id "5_00027553"; exon_number "1"; gene_name "uc010hoi.1"; oId "uc010hoi.1"; nearest_ref "uc010hoi.1"; class_code "="; tss_id "TSS9483";
chr3	hg19_knownGene	exon	81598550	81598657	.	+	.	gene_id "XLOC_010061"; transcript_id "5_00027553"; exon_number "2"; gene_name "uc010hoi.1"; oId "uc010hoi.1"; nearest_ref "uc010hoi.1"; class_code "="; tss_id "TSS9483";
chr3	hg19_knownGene	exon	82035289	82035532	.	+	.	gene_id "XLOC_010062"; transcript_id "5_00027554"; exon_number "1"; gene_name "uc003dqh.1"; oId "uc003dqh.1"; nearest_ref "uc003dqh.1"; class_code "="; tss_id "TSS9484";
chr3	hg19_knownGene	exon	82234503	82234604	.	+	.	gene_id "XLOC_010062"; transcript_id "5_00027554"; exon_number "2"; gene_name "uc003dqh.1"; oId "uc003dqh.1"; nearest_ref "uc003dqh.1"; class_code "="; tss_id "TSS9484";
chr3	hg19_knownGene	exon	82251480	82251605	.	+	.	gene_id "XLOC_010062"; transcript_id "5_00027554"; exon_number "3"; gene_name "uc003dqh.1"; oId "uc003dqh.1"; nearest_ref "uc003dqh.1"; class_code "="; tss_id "TSS9484";
chr3	hg19_knownGene	exon	82465271	82465452	.	+	.	gene_id "XLOC_010062"; transcript_id "5_00027554"; exon_number "4"; gene_name "uc003dqh.1"; oId "uc003dqh.1"; nearest_ref "uc003dqh.1"; class_code "="; tss_id "TSS9484";
chr3	hg19_knownGene	exon	82502633	82502703	.	+	.	gene_id "XLOC_010062"; transcript_id "5_00027554"; exon_number "5"; gene_name "uc003dqh.1"; oId "uc003dqh.1"; nearest_ref "uc003dqh.1"; class_code "="; tss_id "TSS9484";
chr3	hg19_knownGene	exon	82503537	82503661	.	+	.	gene_id "XLOC_010062"; transcript_id "5_00027554"; exon_number "6"; gene_name "uc003dqh.1"; oId "uc003dqh.1"; nearest_ref "uc003dqh.1"; class_code "="; tss_id "TSS9484";
chr3	hg19_knownGene	exon	82504823	82504966	.	+	.	gene_id "XLOC_010062"; transcript_id "5_00027554"; exon_number "7"; gene_name "uc003dqh.1"; oId "uc003dqh.1"; nearest_ref "uc003dqh.1"; class_code "="; tss_id "TSS9484";
chr3	hg19_knownGene	exon	82507102	82507298	.	+	.	gene_id "XLOC_010062"; transcript_id "5_00027554"; exon_number "8"; gene_name "uc003dqh.1"; oId "uc003dqh.1"; nearest_ref "uc003dqh.1"; class_code "="; tss_id "TSS9484";
chr3	hg19_knownGene	exon	82512067	82512826	.	+	.	gene_id "XLOC_010062"; transcript_id "5_00027554"; exon_number "9"; gene_name "uc003dqh.1"; oId "uc003dqh.1"; nearest_ref "uc003dqh.1"; class_code "="; tss_id "TSS9484";
chr3	hg19_knownGene	exon	85008133	85008819	.	+	.	gene_id "XLOC_010063"; transcript_id "5_00027556"; exon_number "1"; gene_name "uc003dqk.2"; oId "uc003dqk.2"; nearest_ref "uc003dqk.2"; class_code "="; tss_id "TSS9485"; p_id "P9676";
chr3	hg19_knownGene	exon	85775672	85775698	.	+	.	gene_id "XLOC_010063"; transcript_id "5_00027556"; exon_number "2"; gene_name "uc003dqk.2"; oId "uc003dqk.2"; nearest_ref "uc003dqk.2"; class_code "="; tss_id "TSS9485"; p_id "P9676";
chr3	hg19_knownGene	exon	85851197	85851346	.	+	.	gene_id "XLOC_010063"; transcript_id "5_00027556"; exon_number "3"; gene_name "uc003dqk.2"; oId "uc003dqk.2"; nearest_ref "uc003dqk.2"; class_code "="; tss_id "TSS9485"; p_id "P9676";
chr3	hg19_knownGene	exon	85932441	85932593	.	+	.	gene_id "XLOC_010063"; transcript_id "5_00027556"; exon_number "4"; gene_name "uc003dqk.2"; oId "uc003dqk.2"; nearest_ref "uc003dqk.2"; class_code "="; tss_id "TSS9485"; p_id "P9676";
chr3	hg19_knownGene	exon	85935340	85935477	.	+	.	gene_id "XLOC_010063"; transcript_id "5_00027556"; exon_number "5"; gene_name "uc003dqk.2"; oId "uc003dqk.2"; nearest_ref "uc003dqk.2"; class_code "="; tss_id "TSS9485"; p_id "P9676";
chr3	hg19_knownGene	exon	85961523	85961693	.	+	.	gene_id "XLOC_010063"; transcript_id "5_00027556"; exon_number "6"; gene_name "uc003dqk.2"; oId "uc003dqk.2"; nearest_ref "uc003dqk.2"; class_code "="; tss_id "TSS9485"; p_id "P9676";
chr3	hg19_knownGene	exon	85984917	85985007	.	+	.	gene_id "XLOC_010063"; transcript_id "5_00027556"; exon_number "7"; gene_name "uc003dqk.2"; oId "uc003dqk.2"; nearest_ref "uc003dqk.2"; class_code "="; tss_id "TSS9485"; p_id "P9676";
chr3	hg19_knownGene	exon	86010619	86010797	.	+	.	gene_id "XLOC_010063"; transcript_id "5_00027556"; exon_number "8"; gene_name "uc003dqk.2"; oId "uc003dqk.2"; nearest_ref "uc003dqk.2"; class_code "="; tss_id "TSS9485"; p_id "P9676";
chr3	hg19_knownGene	exon	86114755	86114880	.	+	.	gene_id "XLOC_010063"; transcript_id "5_00027556"; exon_number "9"; gene_name "uc003dqk.2"; oId "uc003dqk.2"; nearest_ref "uc003dqk.2"; class_code "="; tss_id "TSS9485"; p_id "P9676";
chr3	hg19_knownGene	exon	86115815	86117948	.	+	.	gene_id "XLOC_010063"; transcript_id "5_00027556"; exon_number "10"; gene_name "uc003dqk.2"; oId "uc003dqk.2"; nearest_ref "uc003dqk.2"; class_code "="; tss_id "TSS9485"; p_id "P9676";
chr3	hg19_knownGene	exon	85008133	85008819	.	+	.	gene_id "XLOC_010063"; transcript_id "5_00027555"; exon_number "1"; gene_name "uc003dqj.2"; oId "uc003dqj.2"; nearest_ref "uc003dqj.2"; class_code "="; tss_id "TSS9485"; p_id "P9678";
chr3	hg19_knownGene	exon	85851197	85851346	.	+	.	gene_id "XLOC_010063"; transcript_id "5_00027555"; exon_number "2"; gene_name "uc003dqj.2"; oId "uc003dqj.2"; nearest_ref "uc003dqj.2"; class_code "="; tss_id "TSS9485"; p_id "P9678";
chr3	hg19_knownGene	exon	85932441	85932593	.	+	.	gene_id "XLOC_010063"; transcript_id "5_00027555"; exon_number "3"; gene_name "uc003dqj.2"; oId "uc003dqj.2"; nearest_ref "uc003dqj.2"; class_code "="; tss_id "TSS9485"; p_id "P9678";
chr3	hg19_knownGene	exon	85935340	85935477	.	+	.	gene_id "XLOC_010063"; transcript_id "5_00027555"; exon_number "4"; gene_name "uc003dqj.2"; oId "uc003dqj.2"; nearest_ref "uc003dqj.2"; class_code "="; tss_id "TSS9485"; p_id "P9678";
chr3	hg19_knownGene	exon	85961523	85961693	.	+	.	gene_id "XLOC_010063"; transcript_id "5_00027555"; exon_number "5"; gene_name "uc003dqj.2"; oId "uc003dqj.2"; nearest_ref "uc003dqj.2"; class_code "="; tss_id "TSS9485"; p_id "P9678";
chr3	hg19_knownGene	exon	85984917	85985007	.	+	.	gene_id "XLOC_010063"; transcript_id "5_00027555"; exon_number "6"; gene_name "uc003dqj.2"; oId "uc003dqj.2"; nearest_ref "uc003dqj.2"; class_code "="; tss_id "TSS9485"; p_id "P9678";
chr3	hg19_knownGene	exon	86010619	86010797	.	+	.	gene_id "XLOC_010063"; transcript_id "5_00027555"; exon_number "7"; gene_name "uc003dqj.2"; oId "uc003dqj.2"; nearest_ref "uc003dqj.2"; class_code "="; tss_id "TSS9485"; p_id "P9678";
chr3	hg19_knownGene	exon	86028314	86028433	.	+	.	gene_id "XLOC_010063"; transcript_id "5_00027555"; exon_number "8"; gene_name "uc003dqj.2"; oId "uc003dqj.2"; nearest_ref "uc003dqj.2"; class_code "="; tss_id "TSS9485"; p_id "P9678";
chr3	hg19_knownGene	exon	86114755	86114880	.	+	.	gene_id "XLOC_010063"; transcript_id "5_00027555"; exon_number "9"; gene_name "uc003dqj.2"; oId "uc003dqj.2"; nearest_ref "uc003dqj.2"; class_code "="; tss_id "TSS9485"; p_id "P9678";
chr3	hg19_knownGene	exon	86115815	86117948	.	+	.	gene_id "XLOC_010063"; transcript_id "5_00027555"; exon_number "10"; gene_name "uc003dqj.2"; oId "uc003dqj.2"; nearest_ref "uc003dqj.2"; class_code "="; tss_id "TSS9485"; p_id "P9678";
chr3	hg19_knownGene	exon	85775632	85775698	.	+	.	gene_id "XLOC_010063"; transcript_id "5_00027557"; exon_number "1"; gene_name "uc003dql.2"; oId "uc003dql.2"; nearest_ref "uc003dql.2"; class_code "="; tss_id "TSS9486"; p_id "P9677";
chr3	hg19_knownGene	exon	85851197	85851346	.	+	.	gene_id "XLOC_010063"; transcript_id "5_00027557"; exon_number "2"; gene_name "uc003dql.2"; oId "uc003dql.2"; nearest_ref "uc003dql.2"; class_code "="; tss_id "TSS9486"; p_id "P9677";
chr3	hg19_knownGene	exon	85932441	85932593	.	+	.	gene_id "XLOC_010063"; transcript_id "5_00027557"; exon_number "3"; gene_name "uc003dql.2"; oId "uc003dql.2"; nearest_ref "uc003dql.2"; class_code "="; tss_id "TSS9486"; p_id "P9677";
chr3	hg19_knownGene	exon	85935340	85935477	.	+	.	gene_id "XLOC_010063"; transcript_id "5_00027557"; exon_number "4"; gene_name "uc003dql.2"; oId "uc003dql.2"; nearest_ref "uc003dql.2"; class_code "="; tss_id "TSS9486"; p_id "P9677";
chr3	hg19_knownGene	exon	85961523	85961693	.	+	.	gene_id "XLOC_010063"; transcript_id "5_00027557"; exon_number "5"; gene_name "uc003dql.2"; oId "uc003dql.2"; nearest_ref "uc003dql.2"; class_code "="; tss_id "TSS9486"; p_id "P9677";
chr3	hg19_knownGene	exon	85984917	85985007	.	+	.	gene_id "XLOC_010063"; transcript_id "5_00027557"; exon_number "6"; gene_name "uc003dql.2"; oId "uc003dql.2"; nearest_ref "uc003dql.2"; class_code "="; tss_id "TSS9486"; p_id "P9677";
chr3	hg19_knownGene	exon	86010619	86010797	.	+	.	gene_id "XLOC_010063"; transcript_id "5_00027557"; exon_number "7"; gene_name "uc003dql.2"; oId "uc003dql.2"; nearest_ref "uc003dql.2"; class_code "="; tss_id "TSS9486"; p_id "P9677";
chr3	hg19_knownGene	exon	86028314	86028433	.	+	.	gene_id "XLOC_010063"; transcript_id "5_00027557"; exon_number "8"; gene_name "uc003dql.2"; oId "uc003dql.2"; nearest_ref "uc003dql.2"; class_code "="; tss_id "TSS9486"; p_id "P9677";
chr3	hg19_knownGene	exon	86114755	86114880	.	+	.	gene_id "XLOC_010063"; transcript_id "5_00027557"; exon_number "9"; gene_name "uc003dql.2"; oId "uc003dql.2"; nearest_ref "uc003dql.2"; class_code "="; tss_id "TSS9486"; p_id "P9677";
chr3	hg19_knownGene	exon	86115815	86117948	.	+	.	gene_id "XLOC_010063"; transcript_id "5_00027557"; exon_number "10"; gene_name "uc003dql.2"; oId "uc003dql.2"; nearest_ref "uc003dql.2"; class_code "="; tss_id "TSS9486"; p_id "P9677";
chr3	hg19_knownGene	exon	86118793	86122014	.	+	.	gene_id "XLOC_010064"; transcript_id "5_00027558"; exon_number "1"; gene_name "uc003dqm.1"; oId "uc003dqm.1"; nearest_ref "uc003dqm.1"; class_code "=";
chr3	hg19_knownGene	exon	87138430	87138757	.	+	.	gene_id "XLOC_010065"; transcript_id "5_00027559"; exon_number "1"; gene_name "uc003dqo.2"; oId "uc003dqo.2"; nearest_ref "uc003dqo.2"; class_code "="; tss_id "TSS9487";
chr3	hg19_knownGene	exon	87143881	87147851	.	+	.	gene_id "XLOC_010065"; transcript_id "5_00027559"; exon_number "2"; gene_name "uc003dqo.2"; oId "uc003dqo.2"; nearest_ref "uc003dqo.2"; class_code "="; tss_id "TSS9487";
chr3	hg19_knownGene	exon	87276413	87276706	.	+	.	gene_id "XLOC_010066"; transcript_id "5_00027561"; exon_number "1"; gene_name "uc011bgn.1"; oId "uc011bgn.1"; nearest_ref "uc011bgn.1"; class_code "="; tss_id "TSS9488"; p_id "P9680";
chr3	hg19_knownGene	exon	87294864	87295058	.	+	.	gene_id "XLOC_010066"; transcript_id "5_00027561"; exon_number "2"; gene_name "uc011bgn.1"; oId "uc011bgn.1"; nearest_ref "uc011bgn.1"; class_code "="; tss_id "TSS9488"; p_id "P9680";
chr3	hg19_knownGene	exon	87299025	87299127	.	+	.	gene_id "XLOC_010066"; transcript_id "5_00027561"; exon_number "3"; gene_name "uc011bgn.1"; oId "uc011bgn.1"; nearest_ref "uc011bgn.1"; class_code "="; tss_id "TSS9488"; p_id "P9680";
chr3	hg19_knownGene	exon	87302554	87302660	.	+	.	gene_id "XLOC_010066"; transcript_id "5_00027561"; exon_number "4"; gene_name "uc011bgn.1"; oId "uc011bgn.1"; nearest_ref "uc011bgn.1"; class_code "="; tss_id "TSS9488"; p_id "P9680";
chr3	hg19_knownGene	exon	87302862	87304697	.	+	.	gene_id "XLOC_010066"; transcript_id "5_00027561"; exon_number "5"; gene_name "uc011bgn.1"; oId "uc011bgn.1"; nearest_ref "uc011bgn.1"; class_code "="; tss_id "TSS9488"; p_id "P9680";
chr3	hg19_knownGene	exon	87276413	87276706	.	+	.	gene_id "XLOC_010066"; transcript_id "5_00027560"; exon_number "1"; gene_name "uc003dqp.3"; oId "uc003dqp.3"; nearest_ref "uc003dqp.3"; class_code "="; tss_id "TSS9488"; p_id "P9679";
chr3	hg19_knownGene	exon	87289849	87289940	.	+	.	gene_id "XLOC_010066"; transcript_id "5_00027560"; exon_number "2"; gene_name "uc003dqp.3"; oId "uc003dqp.3"; nearest_ref "uc003dqp.3"; class_code "="; tss_id "TSS9488"; p_id "P9679";
chr3	hg19_knownGene	exon	87294864	87295058	.	+	.	gene_id "XLOC_010066"; transcript_id "5_00027560"; exon_number "3"; gene_name "uc003dqp.3"; oId "uc003dqp.3"; nearest_ref "uc003dqp.3"; class_code "="; tss_id "TSS9488"; p_id "P9679";
chr3	hg19_knownGene	exon	87299025	87299127	.	+	.	gene_id "XLOC_010066"; transcript_id "5_00027560"; exon_number "4"; gene_name "uc003dqp.3"; oId "uc003dqp.3"; nearest_ref "uc003dqp.3"; class_code "="; tss_id "TSS9488"; p_id "P9679";
chr3	hg19_knownGene	exon	87302554	87302660	.	+	.	gene_id "XLOC_010066"; transcript_id "5_00027560"; exon_number "5"; gene_name "uc003dqp.3"; oId "uc003dqp.3"; nearest_ref "uc003dqp.3"; class_code "="; tss_id "TSS9488"; p_id "P9679";
chr3	hg19_knownGene	exon	87302862	87304697	.	+	.	gene_id "XLOC_010066"; transcript_id "5_00027560"; exon_number "6"; gene_name "uc003dqp.3"; oId "uc003dqp.3"; nearest_ref "uc003dqp.3"; class_code "="; tss_id "TSS9488"; p_id "P9679";
chr3	hg19_knownGene	exon	88031726	88031841	.	+	.	gene_id "XLOC_010067"; transcript_id "5_00027562"; exon_number "1"; gene_name "uc003dqr.2"; oId "uc003dqr.2"; nearest_ref "uc003dqr.2"; class_code "="; tss_id "TSS9489"; p_id "P9681";
chr3	hg19_knownGene	exon	88039858	88042919	.	+	.	gene_id "XLOC_010067"; transcript_id "5_00027562"; exon_number "2"; gene_name "uc003dqr.2"; oId "uc003dqr.2"; nearest_ref "uc003dqr.2"; class_code "="; tss_id "TSS9489"; p_id "P9681";
chr3	Cufflinks	exon	88188193	88190198	.	+	.	gene_id "XLOC_010068"; transcript_id "5_00027563"; exon_number "1"; gene_name "uc003dqv.2"; oId "uc003dqv.2_ext"; nearest_ref "uc003dqv.2"; class_code "="; tss_id "TSS9490"; p_id "P9682";
chr3	Cufflinks	exon	88190795	88193812	.	+	.	gene_id "XLOC_010068"; transcript_id "5_00027563"; exon_number "2"; gene_name "uc003dqv.2"; oId "uc003dqv.2_ext"; nearest_ref "uc003dqv.2"; class_code "="; tss_id "TSS9490"; p_id "P9682";
chr3	Cufflinks	exon	88198825	88199335	.	+	.	gene_id "XLOC_010069"; transcript_id "5_00027564"; exon_number "1"; gene_name "uc003dqw.2"; oId "uc003dqw.2_ext"; nearest_ref "uc003dqw.2"; class_code "="; tss_id "TSS9491"; p_id "P9683";
chr3	Cufflinks	exon	88202380	88202621	.	+	.	gene_id "XLOC_010069"; transcript_id "5_00027564"; exon_number "2"; gene_name "uc003dqw.2"; oId "uc003dqw.2_ext"; nearest_ref "uc003dqw.2"; class_code "="; tss_id "TSS9491"; p_id "P9683";
chr3	Cufflinks	exon	88205171	88207113	.	+	.	gene_id "XLOC_010069"; transcript_id "5_00027564"; exon_number "3"; gene_name "uc003dqw.2"; oId "uc003dqw.2_ext"; nearest_ref "uc003dqw.2"; class_code "="; tss_id "TSS9491"; p_id "P9683";
chr3	Cufflinks	exon	88208960	88209498	.	+	.	gene_id "XLOC_010070"; transcript_id "5_00031643"; exon_number "1"; gene_name "uc003dqw.2"; oId "SC4.22281.1"; nearest_ref "uc003dqw.2"; class_code "p";
chr3	Cufflinks	exon	88209777	88210014	.	+	.	gene_id "XLOC_010071"; transcript_id "5_00034062"; exon_number "1"; oId "upf1_r4.26431.1"; class_code "u";
chr3	Cufflinks	exon	88211320	88212559	.	+	.	gene_id "XLOC_010072"; transcript_id "5_00031644"; exon_number "1"; oId "SC4.22282.1"; class_code "u";
chr3	Cufflinks	exon	88213745	88213938	.	+	.	gene_id "XLOC_010073"; transcript_id "5_00034064"; exon_number "1"; oId "upf1_r4.26433.1"; class_code "u";
chr3	Cufflinks	exon	88214142	88215047	.	+	.	gene_id "XLOC_010074"; transcript_id "5_00031645"; exon_number "1"; oId "SC4.22283.1"; class_code "u";
chr3	Cufflinks	exon	88366242	88366360	.	+	.	gene_id "XLOC_010075"; transcript_id "5_00031646"; exon_number "1"; oId "SC4.22284.1"; class_code "u";
chr3	Cufflinks	exon	88366949	88368130	.	+	.	gene_id "XLOC_010076"; transcript_id "5_00031647"; exon_number "1"; oId "SC4.22285.1"; class_code ".";
chr3	Cufflinks	exon	88999413	88999786	.	+	.	gene_id "XLOC_010077"; transcript_id "5_00031648"; exon_number "1"; oId "SC4.22286.1"; class_code ".";
chr3	hg19_knownGene	exon	89156674	89156986	.	+	.	gene_id "XLOC_010078"; transcript_id "5_00027566"; exon_number "1"; gene_name "uc003dqx.1"; oId "uc003dqx.1"; nearest_ref "uc003dqx.1"; class_code "="; tss_id "TSS9492"; p_id "P9684";
chr3	hg19_knownGene	exon	89176359	89176423	.	+	.	gene_id "XLOC_010078"; transcript_id "5_00027566"; exon_number "2"; gene_name "uc003dqx.1"; oId "uc003dqx.1"; nearest_ref "uc003dqx.1"; class_code "="; tss_id "TSS9492"; p_id "P9684";
chr3	hg19_knownGene	exon	89259010	89259670	.	+	.	gene_id "XLOC_010078"; transcript_id "5_00027566"; exon_number "3"; gene_name "uc003dqx.1"; oId "uc003dqx.1"; nearest_ref "uc003dqx.1"; class_code "="; tss_id "TSS9492"; p_id "P9684";
chr3	hg19_knownGene	exon	89390066	89390221	.	+	.	gene_id "XLOC_010078"; transcript_id "5_00027566"; exon_number "4"; gene_name "uc003dqx.1"; oId "uc003dqx.1"; nearest_ref "uc003dqx.1"; class_code "="; tss_id "TSS9492"; p_id "P9684";
chr3	hg19_knownGene	exon	89390905	89391240	.	+	.	gene_id "XLOC_010078"; transcript_id "5_00027566"; exon_number "5"; gene_name "uc003dqx.1"; oId "uc003dqx.1"; nearest_ref "uc003dqx.1"; class_code "="; tss_id "TSS9492"; p_id "P9684";
chr3	hg19_knownGene	exon	89444987	89445111	.	+	.	gene_id "XLOC_010078"; transcript_id "5_00027566"; exon_number "6"; gene_name "uc003dqx.1"; oId "uc003dqx.1"; nearest_ref "uc003dqx.1"; class_code "="; tss_id "TSS9492"; p_id "P9684";
chr3	hg19_knownGene	exon	89448468	89449495	.	+	.	gene_id "XLOC_010078"; transcript_id "5_00027566"; exon_number "7"; gene_name "uc003dqx.1"; oId "uc003dqx.1"; nearest_ref "uc003dqx.1"; class_code "="; tss_id "TSS9492"; p_id "P9684";
chr3	hg19_knownGene	exon	89156674	89156986	.	+	.	gene_id "XLOC_010078"; transcript_id "5_00027568"; exon_number "1"; gene_name "uc010hon.1"; oId "uc010hon.1"; nearest_ref "uc010hon.1"; class_code "="; tss_id "TSS9492";
chr3	hg19_knownGene	exon	89176359	89176423	.	+	.	gene_id "XLOC_010078"; transcript_id "5_00027568"; exon_number "2"; gene_name "uc010hon.1"; oId "uc010hon.1"; nearest_ref "uc010hon.1"; class_code "="; tss_id "TSS9492";
chr3	hg19_knownGene	exon	89259010	89259670	.	+	.	gene_id "XLOC_010078"; transcript_id "5_00027568"; exon_number "3"; gene_name "uc010hon.1"; oId "uc010hon.1"; nearest_ref "uc010hon.1"; class_code "="; tss_id "TSS9492";
chr3	hg19_knownGene	exon	89390066	89390221	.	+	.	gene_id "XLOC_010078"; transcript_id "5_00027568"; exon_number "4"; gene_name "uc010hon.1"; oId "uc010hon.1"; nearest_ref "uc010hon.1"; class_code "="; tss_id "TSS9492";
chr3	hg19_knownGene	exon	89390905	89391240	.	+	.	gene_id "XLOC_010078"; transcript_id "5_00027568"; exon_number "5"; gene_name "uc010hon.1"; oId "uc010hon.1"; nearest_ref "uc010hon.1"; class_code "="; tss_id "TSS9492";
chr3	hg19_knownGene	exon	89444987	89445111	.	+	.	gene_id "XLOC_010078"; transcript_id "5_00027568"; exon_number "6"; gene_name "uc010hon.1"; oId "uc010hon.1"; nearest_ref "uc010hon.1"; class_code "="; tss_id "TSS9492";
chr3	hg19_knownGene	exon	89448468	89448630	.	+	.	gene_id "XLOC_010078"; transcript_id "5_00027568"; exon_number "7"; gene_name "uc010hon.1"; oId "uc010hon.1"; nearest_ref "uc010hon.1"; class_code "="; tss_id "TSS9492";
chr3	hg19_knownGene	exon	89456419	89456521	.	+	.	gene_id "XLOC_010078"; transcript_id "5_00027568"; exon_number "8"; gene_name "uc010hon.1"; oId "uc010hon.1"; nearest_ref "uc010hon.1"; class_code "="; tss_id "TSS9492";
chr3	hg19_knownGene	exon	89457217	89457281	.	+	.	gene_id "XLOC_010078"; transcript_id "5_00027568"; exon_number "9"; gene_name "uc010hon.1"; oId "uc010hon.1"; nearest_ref "uc010hon.1"; class_code "="; tss_id "TSS9492";
chr3	hg19_knownGene	exon	89462291	89462416	.	+	.	gene_id "XLOC_010078"; transcript_id "5_00027568"; exon_number "10"; gene_name "uc010hon.1"; oId "uc010hon.1"; nearest_ref "uc010hon.1"; class_code "="; tss_id "TSS9492";
chr3	hg19_knownGene	exon	89468355	89468540	.	+	.	gene_id "XLOC_010078"; transcript_id "5_00027568"; exon_number "11"; gene_name "uc010hon.1"; oId "uc010hon.1"; nearest_ref "uc010hon.1"; class_code "="; tss_id "TSS9492";
chr3	hg19_knownGene	exon	89478256	89478317	.	+	.	gene_id "XLOC_010078"; transcript_id "5_00027568"; exon_number "12"; gene_name "uc010hon.1"; oId "uc010hon.1"; nearest_ref "uc010hon.1"; class_code "="; tss_id "TSS9492";
chr3	hg19_knownGene	exon	89480300	89480509	.	+	.	gene_id "XLOC_010078"; transcript_id "5_00027568"; exon_number "13"; gene_name "uc010hon.1"; oId "uc010hon.1"; nearest_ref "uc010hon.1"; class_code "="; tss_id "TSS9492";
chr3	hg19_knownGene	exon	89498375	89498524	.	+	.	gene_id "XLOC_010078"; transcript_id "5_00027568"; exon_number "14"; gene_name "uc010hon.1"; oId "uc010hon.1"; nearest_ref "uc010hon.1"; class_code "="; tss_id "TSS9492";
chr3	hg19_knownGene	exon	89499327	89499520	.	+	.	gene_id "XLOC_010078"; transcript_id "5_00027568"; exon_number "15"; gene_name "uc010hon.1"; oId "uc010hon.1"; nearest_ref "uc010hon.1"; class_code "="; tss_id "TSS9492";
chr3	hg19_knownGene	exon	89521614	89521769	.	+	.	gene_id "XLOC_010078"; transcript_id "5_00027568"; exon_number "16"; gene_name "uc010hon.1"; oId "uc010hon.1"; nearest_ref "uc010hon.1"; class_code "="; tss_id "TSS9492";
chr3	hg19_knownGene	exon	89528547	89531139	.	+	.	gene_id "XLOC_010078"; transcript_id "5_00027568"; exon_number "17"; gene_name "uc010hon.1"; oId "uc010hon.1"; nearest_ref "uc010hon.1"; class_code "="; tss_id "TSS9492";
chr3	hg19_knownGene	exon	89531177	89531282	.	+	.	gene_id "XLOC_010078"; transcript_id "5_00027568"; exon_number "18"; gene_name "uc010hon.1"; oId "uc010hon.1"; nearest_ref "uc010hon.1"; class_code "="; tss_id "TSS9492";
chr3	hg19_knownGene	exon	89156674	89156986	.	+	.	gene_id "XLOC_010078"; transcript_id "5_00027567"; exon_number "1"; gene_name "uc003dqy.2"; oId "uc003dqy.2"; nearest_ref "uc003dqy.2"; class_code "="; tss_id "TSS9492"; p_id "P9685";
chr3	hg19_knownGene	exon	89176359	89176423	.	+	.	gene_id "XLOC_010078"; transcript_id "5_00027567"; exon_number "2"; gene_name "uc003dqy.2"; oId "uc003dqy.2"; nearest_ref "uc003dqy.2"; class_code "="; tss_id "TSS9492"; p_id "P9685";
chr3	hg19_knownGene	exon	89259010	89259670	.	+	.	gene_id "XLOC_010078"; transcript_id "5_00027567"; exon_number "3"; gene_name "uc003dqy.2"; oId "uc003dqy.2"; nearest_ref "uc003dqy.2"; class_code "="; tss_id "TSS9492"; p_id "P9685";
chr3	hg19_knownGene	exon	89390066	89390221	.	+	.	gene_id "XLOC_010078"; transcript_id "5_00027567"; exon_number "4"; gene_name "uc003dqy.2"; oId "uc003dqy.2"; nearest_ref "uc003dqy.2"; class_code "="; tss_id "TSS9492"; p_id "P9685";
chr3	hg19_knownGene	exon	89390905	89391240	.	+	.	gene_id "XLOC_010078"; transcript_id "5_00027567"; exon_number "5"; gene_name "uc003dqy.2"; oId "uc003dqy.2"; nearest_ref "uc003dqy.2"; class_code "="; tss_id "TSS9492"; p_id "P9685";
chr3	hg19_knownGene	exon	89444987	89445111	.	+	.	gene_id "XLOC_010078"; transcript_id "5_00027567"; exon_number "6"; gene_name "uc003dqy.2"; oId "uc003dqy.2"; nearest_ref "uc003dqy.2"; class_code "="; tss_id "TSS9492"; p_id "P9685";
chr3	hg19_knownGene	exon	89448468	89448630	.	+	.	gene_id "XLOC_010078"; transcript_id "5_00027567"; exon_number "7"; gene_name "uc003dqy.2"; oId "uc003dqy.2"; nearest_ref "uc003dqy.2"; class_code "="; tss_id "TSS9492"; p_id "P9685";
chr3	hg19_knownGene	exon	89456419	89456521	.	+	.	gene_id "XLOC_010078"; transcript_id "5_00027567"; exon_number "8"; gene_name "uc003dqy.2"; oId "uc003dqy.2"; nearest_ref "uc003dqy.2"; class_code "="; tss_id "TSS9492"; p_id "P9685";
chr3	hg19_knownGene	exon	89457217	89457281	.	+	.	gene_id "XLOC_010078"; transcript_id "5_00027567"; exon_number "9"; gene_name "uc003dqy.2"; oId "uc003dqy.2"; nearest_ref "uc003dqy.2"; class_code "="; tss_id "TSS9492"; p_id "P9685";
chr3	hg19_knownGene	exon	89462291	89462416	.	+	.	gene_id "XLOC_010078"; transcript_id "5_00027567"; exon_number "10"; gene_name "uc003dqy.2"; oId "uc003dqy.2"; nearest_ref "uc003dqy.2"; class_code "="; tss_id "TSS9492"; p_id "P9685";
chr3	hg19_knownGene	exon	89468355	89468540	.	+	.	gene_id "XLOC_010078"; transcript_id "5_00027567"; exon_number "11"; gene_name "uc003dqy.2"; oId "uc003dqy.2"; nearest_ref "uc003dqy.2"; class_code "="; tss_id "TSS9492"; p_id "P9685";
chr3	hg19_knownGene	exon	89478256	89478317	.	+	.	gene_id "XLOC_010078"; transcript_id "5_00027567"; exon_number "12"; gene_name "uc003dqy.2"; oId "uc003dqy.2"; nearest_ref "uc003dqy.2"; class_code "="; tss_id "TSS9492"; p_id "P9685";
chr3	hg19_knownGene	exon	89480300	89480509	.	+	.	gene_id "XLOC_010078"; transcript_id "5_00027567"; exon_number "13"; gene_name "uc003dqy.2"; oId "uc003dqy.2"; nearest_ref "uc003dqy.2"; class_code "="; tss_id "TSS9492"; p_id "P9685";
chr3	hg19_knownGene	exon	89498375	89498524	.	+	.	gene_id "XLOC_010078"; transcript_id "5_00027567"; exon_number "14"; gene_name "uc003dqy.2"; oId "uc003dqy.2"; nearest_ref "uc003dqy.2"; class_code "="; tss_id "TSS9492"; p_id "P9685";
chr3	hg19_knownGene	exon	89499327	89499520	.	+	.	gene_id "XLOC_010078"; transcript_id "5_00027567"; exon_number "15"; gene_name "uc003dqy.2"; oId "uc003dqy.2"; nearest_ref "uc003dqy.2"; class_code "="; tss_id "TSS9492"; p_id "P9685";
chr3	hg19_knownGene	exon	89521614	89521769	.	+	.	gene_id "XLOC_010078"; transcript_id "5_00027567"; exon_number "16"; gene_name "uc003dqy.2"; oId "uc003dqy.2"; nearest_ref "uc003dqy.2"; class_code "="; tss_id "TSS9492"; p_id "P9685";
chr3	hg19_knownGene	exon	89528547	89531282	.	+	.	gene_id "XLOC_010078"; transcript_id "5_00027567"; exon_number "17"; gene_name "uc003dqy.2"; oId "uc003dqy.2"; nearest_ref "uc003dqy.2"; class_code "="; tss_id "TSS9492"; p_id "P9685";
chr3	Cufflinks	exon	93698977	93699326	.	+	.	gene_id "XLOC_010079"; transcript_id "5_00027572"; exon_number "1"; gene_name "uc003drf.2"; oId "uc003drf.2_ext"; nearest_ref "uc003drf.2"; class_code "="; tss_id "TSS9493"; p_id "P9689";
chr3	Cufflinks	exon	93714718	93714788	.	+	.	gene_id "XLOC_010079"; transcript_id "5_00027572"; exon_number "2"; gene_name "uc003drf.2"; oId "uc003drf.2_ext"; nearest_ref "uc003drf.2"; class_code "="; tss_id "TSS9493"; p_id "P9689";
chr3	Cufflinks	exon	93722503	93722752	.	+	.	gene_id "XLOC_010079"; transcript_id "5_00027572"; exon_number "3"; gene_name "uc003drf.2"; oId "uc003drf.2_ext"; nearest_ref "uc003drf.2"; class_code "="; tss_id "TSS9493"; p_id "P9689";
chr3	Cufflinks	exon	93754175	93754280	.	+	.	gene_id "XLOC_010079"; transcript_id "5_00027572"; exon_number "4"; gene_name "uc003drf.2"; oId "uc003drf.2_ext"; nearest_ref "uc003drf.2"; class_code "="; tss_id "TSS9493"; p_id "P9689";
chr3	Cufflinks	exon	93755396	93755598	.	+	.	gene_id "XLOC_010079"; transcript_id "5_00027572"; exon_number "5"; gene_name "uc003drf.2"; oId "uc003drf.2_ext"; nearest_ref "uc003drf.2"; class_code "="; tss_id "TSS9493"; p_id "P9689";
chr3	Cufflinks	exon	93758724	93758832	.	+	.	gene_id "XLOC_010079"; transcript_id "5_00027572"; exon_number "6"; gene_name "uc003drf.2"; oId "uc003drf.2_ext"; nearest_ref "uc003drf.2"; class_code "="; tss_id "TSS9493"; p_id "P9689";
chr3	Cufflinks	exon	93761859	93762084	.	+	.	gene_id "XLOC_010079"; transcript_id "5_00027572"; exon_number "7"; gene_name "uc003drf.2"; oId "uc003drf.2_ext"; nearest_ref "uc003drf.2"; class_code "="; tss_id "TSS9493"; p_id "P9689";
chr3	Cufflinks	exon	93768250	93768366	.	+	.	gene_id "XLOC_010079"; transcript_id "5_00027572"; exon_number "8"; gene_name "uc003drf.2"; oId "uc003drf.2_ext"; nearest_ref "uc003drf.2"; class_code "="; tss_id "TSS9493"; p_id "P9689";
chr3	Cufflinks	exon	93769668	93769736	.	+	.	gene_id "XLOC_010079"; transcript_id "5_00027572"; exon_number "9"; gene_name "uc003drf.2"; oId "uc003drf.2_ext"; nearest_ref "uc003drf.2"; class_code "="; tss_id "TSS9493"; p_id "P9689";
chr3	Cufflinks	exon	93772031	93774121	.	+	.	gene_id "XLOC_010079"; transcript_id "5_00027572"; exon_number "10"; gene_name "uc003drf.2"; oId "uc003drf.2_ext"; nearest_ref "uc003drf.2"; class_code "="; tss_id "TSS9493"; p_id "P9689";
chr3	Cufflinks	exon	93698977	93699326	.	+	.	gene_id "XLOC_010079"; transcript_id "5_00027571"; exon_number "1"; gene_name "uc003dre.2"; oId "uc003dre.2_ext"; nearest_ref "uc003dre.2"; class_code "="; tss_id "TSS9493"; p_id "P9686";
chr3	Cufflinks	exon	93714718	93714788	.	+	.	gene_id "XLOC_010079"; transcript_id "5_00027571"; exon_number "2"; gene_name "uc003dre.2"; oId "uc003dre.2_ext"; nearest_ref "uc003dre.2"; class_code "="; tss_id "TSS9493"; p_id "P9686";
chr3	Cufflinks	exon	93715407	93715528	.	+	.	gene_id "XLOC_010079"; transcript_id "5_00027571"; exon_number "3"; gene_name "uc003dre.2"; oId "uc003dre.2_ext"; nearest_ref "uc003dre.2"; class_code "="; tss_id "TSS9493"; p_id "P9686";
chr3	Cufflinks	exon	93722503	93722752	.	+	.	gene_id "XLOC_010079"; transcript_id "5_00027571"; exon_number "4"; gene_name "uc003dre.2"; oId "uc003dre.2_ext"; nearest_ref "uc003dre.2"; class_code "="; tss_id "TSS9493"; p_id "P9686";
chr3	Cufflinks	exon	93754175	93754280	.	+	.	gene_id "XLOC_010079"; transcript_id "5_00027571"; exon_number "5"; gene_name "uc003dre.2"; oId "uc003dre.2_ext"; nearest_ref "uc003dre.2"; class_code "="; tss_id "TSS9493"; p_id "P9686";
chr3	Cufflinks	exon	93755396	93755598	.	+	.	gene_id "XLOC_010079"; transcript_id "5_00027571"; exon_number "6"; gene_name "uc003dre.2"; oId "uc003dre.2_ext"; nearest_ref "uc003dre.2"; class_code "="; tss_id "TSS9493"; p_id "P9686";
chr3	Cufflinks	exon	93758724	93758832	.	+	.	gene_id "XLOC_010079"; transcript_id "5_00027571"; exon_number "7"; gene_name "uc003dre.2"; oId "uc003dre.2_ext"; nearest_ref "uc003dre.2"; class_code "="; tss_id "TSS9493"; p_id "P9686";
chr3	Cufflinks	exon	93761859	93762084	.	+	.	gene_id "XLOC_010079"; transcript_id "5_00027571"; exon_number "8"; gene_name "uc003dre.2"; oId "uc003dre.2_ext"; nearest_ref "uc003dre.2"; class_code "="; tss_id "TSS9493"; p_id "P9686";
chr3	Cufflinks	exon	93768250	93768366	.	+	.	gene_id "XLOC_010079"; transcript_id "5_00027571"; exon_number "9"; gene_name "uc003dre.2"; oId "uc003dre.2_ext"; nearest_ref "uc003dre.2"; class_code "="; tss_id "TSS9493"; p_id "P9686";
chr3	Cufflinks	exon	93769668	93769736	.	+	.	gene_id "XLOC_010079"; transcript_id "5_00027571"; exon_number "10"; gene_name "uc003dre.2"; oId "uc003dre.2_ext"; nearest_ref "uc003dre.2"; class_code "="; tss_id "TSS9493"; p_id "P9686";
chr3	Cufflinks	exon	93772031	93774121	.	+	.	gene_id "XLOC_010079"; transcript_id "5_00027571"; exon_number "11"; gene_name "uc003dre.2"; oId "uc003dre.2_ext"; nearest_ref "uc003dre.2"; class_code "="; tss_id "TSS9493"; p_id "P9686";
chr3	hg19_knownGene	exon	93698982	93699326	.	+	.	gene_id "XLOC_010079"; transcript_id "5_00027574"; exon_number "1"; gene_name "uc010hop.2"; oId "uc010hop.2"; nearest_ref "uc010hop.2"; class_code "="; tss_id "TSS9493"; p_id "P9688";
chr3	hg19_knownGene	exon	93714718	93714788	.	+	.	gene_id "XLOC_010079"; transcript_id "5_00027574"; exon_number "2"; gene_name "uc010hop.2"; oId "uc010hop.2"; nearest_ref "uc010hop.2"; class_code "="; tss_id "TSS9493"; p_id "P9688";
chr3	hg19_knownGene	exon	93755396	93755598	.	+	.	gene_id "XLOC_010079"; transcript_id "5_00027574"; exon_number "3"; gene_name "uc010hop.2"; oId "uc010hop.2"; nearest_ref "uc010hop.2"; class_code "="; tss_id "TSS9493"; p_id "P9688";
chr3	hg19_knownGene	exon	93758724	93758832	.	+	.	gene_id "XLOC_010079"; transcript_id "5_00027574"; exon_number "4"; gene_name "uc010hop.2"; oId "uc010hop.2"; nearest_ref "uc010hop.2"; class_code "="; tss_id "TSS9493"; p_id "P9688";
chr3	hg19_knownGene	exon	93761859	93762084	.	+	.	gene_id "XLOC_010079"; transcript_id "5_00027574"; exon_number "5"; gene_name "uc010hop.2"; oId "uc010hop.2"; nearest_ref "uc010hop.2"; class_code "="; tss_id "TSS9493"; p_id "P9688";
chr3	hg19_knownGene	exon	93768250	93768366	.	+	.	gene_id "XLOC_010079"; transcript_id "5_00027574"; exon_number "6"; gene_name "uc010hop.2"; oId "uc010hop.2"; nearest_ref "uc010hop.2"; class_code "="; tss_id "TSS9493"; p_id "P9688";
chr3	hg19_knownGene	exon	93769668	93769736	.	+	.	gene_id "XLOC_010079"; transcript_id "5_00027574"; exon_number "7"; gene_name "uc010hop.2"; oId "uc010hop.2"; nearest_ref "uc010hop.2"; class_code "="; tss_id "TSS9493"; p_id "P9688";
chr3	hg19_knownGene	exon	93772031	93774121	.	+	.	gene_id "XLOC_010079"; transcript_id "5_00027574"; exon_number "8"; gene_name "uc010hop.2"; oId "uc010hop.2"; nearest_ref "uc010hop.2"; class_code "="; tss_id "TSS9493"; p_id "P9688";
chr3	hg19_knownGene	exon	93698982	93699326	.	+	.	gene_id "XLOC_010079"; transcript_id "5_00027573"; exon_number "1"; gene_name "uc003drg.2"; oId "uc003drg.2"; nearest_ref "uc003drg.2"; class_code "="; tss_id "TSS9493"; p_id "P9690";
chr3	hg19_knownGene	exon	93722503	93722752	.	+	.	gene_id "XLOC_010079"; transcript_id "5_00027573"; exon_number "2"; gene_name "uc003drg.2"; oId "uc003drg.2"; nearest_ref "uc003drg.2"; class_code "="; tss_id "TSS9493"; p_id "P9690";
chr3	hg19_knownGene	exon	93754175	93754280	.	+	.	gene_id "XLOC_010079"; transcript_id "5_00027573"; exon_number "3"; gene_name "uc003drg.2"; oId "uc003drg.2"; nearest_ref "uc003drg.2"; class_code "="; tss_id "TSS9493"; p_id "P9690";
chr3	hg19_knownGene	exon	93755396	93755598	.	+	.	gene_id "XLOC_010079"; transcript_id "5_00027573"; exon_number "4"; gene_name "uc003drg.2"; oId "uc003drg.2"; nearest_ref "uc003drg.2"; class_code "="; tss_id "TSS9493"; p_id "P9690";
chr3	hg19_knownGene	exon	93758724	93758832	.	+	.	gene_id "XLOC_010079"; transcript_id "5_00027573"; exon_number "5"; gene_name "uc003drg.2"; oId "uc003drg.2"; nearest_ref "uc003drg.2"; class_code "="; tss_id "TSS9493"; p_id "P9690";
chr3	hg19_knownGene	exon	93761859	93762084	.	+	.	gene_id "XLOC_010079"; transcript_id "5_00027573"; exon_number "6"; gene_name "uc003drg.2"; oId "uc003drg.2"; nearest_ref "uc003drg.2"; class_code "="; tss_id "TSS9493"; p_id "P9690";
chr3	hg19_knownGene	exon	93768250	93768366	.	+	.	gene_id "XLOC_010079"; transcript_id "5_00027573"; exon_number "7"; gene_name "uc003drg.2"; oId "uc003drg.2"; nearest_ref "uc003drg.2"; class_code "="; tss_id "TSS9493"; p_id "P9690";
chr3	hg19_knownGene	exon	93769668	93769736	.	+	.	gene_id "XLOC_010079"; transcript_id "5_00027573"; exon_number "8"; gene_name "uc003drg.2"; oId "uc003drg.2"; nearest_ref "uc003drg.2"; class_code "="; tss_id "TSS9493"; p_id "P9690";
chr3	hg19_knownGene	exon	93772031	93774121	.	+	.	gene_id "XLOC_010079"; transcript_id "5_00027573"; exon_number "9"; gene_name "uc003drg.2"; oId "uc003drg.2"; nearest_ref "uc003drg.2"; class_code "="; tss_id "TSS9493"; p_id "P9690";
chr3	hg19_knownGene	exon	93698982	93699326	.	+	.	gene_id "XLOC_010079"; transcript_id "5_00027570"; exon_number "1"; gene_name "uc003drd.2"; oId "uc003drd.2"; nearest_ref "uc003drd.2"; class_code "="; tss_id "TSS9493"; p_id "P9687";
chr3	hg19_knownGene	exon	93754175	93754280	.	+	.	gene_id "XLOC_010079"; transcript_id "5_00027570"; exon_number "2"; gene_name "uc003drd.2"; oId "uc003drd.2"; nearest_ref "uc003drd.2"; class_code "="; tss_id "TSS9493"; p_id "P9687";
chr3	hg19_knownGene	exon	93755396	93755598	.	+	.	gene_id "XLOC_010079"; transcript_id "5_00027570"; exon_number "3"; gene_name "uc003drd.2"; oId "uc003drd.2"; nearest_ref "uc003drd.2"; class_code "="; tss_id "TSS9493"; p_id "P9687";
chr3	hg19_knownGene	exon	93758724	93758832	.	+	.	gene_id "XLOC_010079"; transcript_id "5_00027570"; exon_number "4"; gene_name "uc003drd.2"; oId "uc003drd.2"; nearest_ref "uc003drd.2"; class_code "="; tss_id "TSS9493"; p_id "P9687";
chr3	hg19_knownGene	exon	93761859	93762084	.	+	.	gene_id "XLOC_010079"; transcript_id "5_00027570"; exon_number "5"; gene_name "uc003drd.2"; oId "uc003drd.2"; nearest_ref "uc003drd.2"; class_code "="; tss_id "TSS9493"; p_id "P9687";
chr3	hg19_knownGene	exon	93768250	93768366	.	+	.	gene_id "XLOC_010079"; transcript_id "5_00027570"; exon_number "6"; gene_name "uc003drd.2"; oId "uc003drd.2"; nearest_ref "uc003drd.2"; class_code "="; tss_id "TSS9493"; p_id "P9687";
chr3	hg19_knownGene	exon	93769668	93769736	.	+	.	gene_id "XLOC_010079"; transcript_id "5_00027570"; exon_number "7"; gene_name "uc003drd.2"; oId "uc003drd.2"; nearest_ref "uc003drd.2"; class_code "="; tss_id "TSS9493"; p_id "P9687";
chr3	hg19_knownGene	exon	93772031	93774121	.	+	.	gene_id "XLOC_010079"; transcript_id "5_00027570"; exon_number "8"; gene_name "uc003drd.2"; oId "uc003drd.2"; nearest_ref "uc003drd.2"; class_code "="; tss_id "TSS9493"; p_id "P9687";
chr3	hg19_knownGene	exon	93698982	93699326	.	+	.	gene_id "XLOC_010079"; transcript_id "5_00027569"; exon_number "1"; gene_name "uc003drc.2"; oId "uc003drc.2"; nearest_ref "uc003drc.2"; class_code "="; tss_id "TSS9493"; p_id "P9689";
chr3	hg19_knownGene	exon	93714718	93714788	.	+	.	gene_id "XLOC_010079"; transcript_id "5_00027569"; exon_number "2"; gene_name "uc003drc.2"; oId "uc003drc.2"; nearest_ref "uc003drc.2"; class_code "="; tss_id "TSS9493"; p_id "P9689";
chr3	hg19_knownGene	exon	93722503	93722752	.	+	.	gene_id "XLOC_010079"; transcript_id "5_00027569"; exon_number "3"; gene_name "uc003drc.2"; oId "uc003drc.2"; nearest_ref "uc003drc.2"; class_code "="; tss_id "TSS9493"; p_id "P9689";
chr3	hg19_knownGene	exon	93754175	93754280	.	+	.	gene_id "XLOC_010079"; transcript_id "5_00027569"; exon_number "4"; gene_name "uc003drc.2"; oId "uc003drc.2"; nearest_ref "uc003drc.2"; class_code "="; tss_id "TSS9493"; p_id "P9689";
chr3	hg19_knownGene	exon	93755396	93755598	.	+	.	gene_id "XLOC_010079"; transcript_id "5_00027569"; exon_number "5"; gene_name "uc003drc.2"; oId "uc003drc.2"; nearest_ref "uc003drc.2"; class_code "="; tss_id "TSS9493"; p_id "P9689";
chr3	hg19_knownGene	exon	93758724	93758832	.	+	.	gene_id "XLOC_010079"; transcript_id "5_00027569"; exon_number "6"; gene_name "uc003drc.2"; oId "uc003drc.2"; nearest_ref "uc003drc.2"; class_code "="; tss_id "TSS9493"; p_id "P9689";
chr3	hg19_knownGene	exon	93761859	93762084	.	+	.	gene_id "XLOC_010079"; transcript_id "5_00027569"; exon_number "7"; gene_name "uc003drc.2"; oId "uc003drc.2"; nearest_ref "uc003drc.2"; class_code "="; tss_id "TSS9493"; p_id "P9689";
chr3	hg19_knownGene	exon	93768250	93768366	.	+	.	gene_id "XLOC_010079"; transcript_id "5_00027569"; exon_number "8"; gene_name "uc003drc.2"; oId "uc003drc.2"; nearest_ref "uc003drc.2"; class_code "="; tss_id "TSS9493"; p_id "P9689";
chr3	hg19_knownGene	exon	93769668	93769736	.	+	.	gene_id "XLOC_010079"; transcript_id "5_00027569"; exon_number "9"; gene_name "uc003drc.2"; oId "uc003drc.2"; nearest_ref "uc003drc.2"; class_code "="; tss_id "TSS9493"; p_id "P9689";
chr3	hg19_knownGene	exon	93772031	93772144	.	+	.	gene_id "XLOC_010079"; transcript_id "5_00027569"; exon_number "10"; gene_name "uc003drc.2"; oId "uc003drc.2"; nearest_ref "uc003drc.2"; class_code "="; tss_id "TSS9493"; p_id "P9689";
chr3	hg19_knownGene	exon	93772301	93774121	.	+	.	gene_id "XLOC_010079"; transcript_id "5_00027569"; exon_number "11"; gene_name "uc003drc.2"; oId "uc003drc.2"; nearest_ref "uc003drc.2"; class_code "="; tss_id "TSS9493"; p_id "P9689";
chr3	Cufflinks	exon	93707729	93707960	.	+	.	gene_id "XLOC_010079"; transcript_id "5_00034065"; exon_number "1"; gene_name "uc003drg.2"; oId "upf1_r4.26437.7"; nearest_ref "uc003drg.2"; class_code "j"; tss_id "TSS9494";
chr3	Cufflinks	exon	93714718	93714788	.	+	.	gene_id "XLOC_010079"; transcript_id "5_00034065"; exon_number "2"; gene_name "uc003drg.2"; oId "upf1_r4.26437.7"; nearest_ref "uc003drg.2"; class_code "j"; tss_id "TSS9494";
chr3	Cufflinks	exon	93722503	93722752	.	+	.	gene_id "XLOC_010079"; transcript_id "5_00034065"; exon_number "3"; gene_name "uc003drg.2"; oId "upf1_r4.26437.7"; nearest_ref "uc003drg.2"; class_code "j"; tss_id "TSS9494";
chr3	Cufflinks	exon	93754175	93754280	.	+	.	gene_id "XLOC_010079"; transcript_id "5_00034065"; exon_number "4"; gene_name "uc003drg.2"; oId "upf1_r4.26437.7"; nearest_ref "uc003drg.2"; class_code "j"; tss_id "TSS9494";
chr3	Cufflinks	exon	93755396	93755598	.	+	.	gene_id "XLOC_010079"; transcript_id "5_00034065"; exon_number "5"; gene_name "uc003drg.2"; oId "upf1_r4.26437.7"; nearest_ref "uc003drg.2"; class_code "j"; tss_id "TSS9494";
chr3	Cufflinks	exon	93758724	93758832	.	+	.	gene_id "XLOC_010079"; transcript_id "5_00034065"; exon_number "6"; gene_name "uc003drg.2"; oId "upf1_r4.26437.7"; nearest_ref "uc003drg.2"; class_code "j"; tss_id "TSS9494";
chr3	Cufflinks	exon	93761859	93762084	.	+	.	gene_id "XLOC_010079"; transcript_id "5_00034065"; exon_number "7"; gene_name "uc003drg.2"; oId "upf1_r4.26437.7"; nearest_ref "uc003drg.2"; class_code "j"; tss_id "TSS9494";
chr3	Cufflinks	exon	93768250	93768366	.	+	.	gene_id "XLOC_010079"; transcript_id "5_00034065"; exon_number "8"; gene_name "uc003drg.2"; oId "upf1_r4.26437.7"; nearest_ref "uc003drg.2"; class_code "j"; tss_id "TSS9494";
chr3	Cufflinks	exon	93769668	93769736	.	+	.	gene_id "XLOC_010079"; transcript_id "5_00034065"; exon_number "9"; gene_name "uc003drg.2"; oId "upf1_r4.26437.7"; nearest_ref "uc003drg.2"; class_code "j"; tss_id "TSS9494";
chr3	Cufflinks	exon	93772031	93774121	.	+	.	gene_id "XLOC_010079"; transcript_id "5_00034065"; exon_number "10"; gene_name "uc003drg.2"; oId "upf1_r4.26437.7"; nearest_ref "uc003drg.2"; class_code "j"; tss_id "TSS9494";
chr3	Cufflinks	exon	93763948	93764250	.	+	.	gene_id "XLOC_010080"; transcript_id "5_00033013"; exon_number "1"; gene_name "uc003drg.2"; oId "upf3.15131.1"; nearest_ref "uc003drg.2"; class_code "i";
chr3	Cufflinks	exon	93781770	93781982	.	+	.	gene_id "XLOC_010081"; transcript_id "5_00027575"; exon_number "1"; gene_name "uc003drk.2"; oId "uc003drk.2_ext"; nearest_ref "uc003drk.2"; class_code "="; tss_id "TSS9495";
chr3	Cufflinks	exon	93782656	93783246	.	+	.	gene_id "XLOC_010081"; transcript_id "5_00027575"; exon_number "2"; gene_name "uc003drk.2"; oId "uc003drk.2_ext"; nearest_ref "uc003drk.2"; class_code "="; tss_id "TSS9495";
chr3	Cufflinks	exon	93781855	93781982	.	+	.	gene_id "XLOC_010081"; transcript_id "5_00027576"; exon_number "1"; gene_name "uc003drl.1"; oId "SC3.14392.3"; nearest_ref "uc003drl.1"; class_code "="; tss_id "TSS9495"; p_id "P9691";
chr3	Cufflinks	exon	93783281	93783390	.	+	.	gene_id "XLOC_010081"; transcript_id "5_00027576"; exon_number "2"; gene_name "uc003drl.1"; oId "SC3.14392.3"; nearest_ref "uc003drl.1"; class_code "="; tss_id "TSS9495"; p_id "P9691";
chr3	Cufflinks	exon	93802951	93803294	.	+	.	gene_id "XLOC_010081"; transcript_id "5_00027576"; exon_number "3"; gene_name "uc003drl.1"; oId "SC3.14392.3"; nearest_ref "uc003drl.1"; class_code "="; tss_id "TSS9495"; p_id "P9691";
chr3	Cufflinks	exon	93812984	93813138	.	+	.	gene_id "XLOC_010081"; transcript_id "5_00027576"; exon_number "4"; gene_name "uc003drl.1"; oId "SC3.14392.3"; nearest_ref "uc003drl.1"; class_code "="; tss_id "TSS9495"; p_id "P9691";
chr3	Cufflinks	exon	93813877	93813998	.	+	.	gene_id "XLOC_010081"; transcript_id "5_00027576"; exon_number "5"; gene_name "uc003drl.1"; oId "SC3.14392.3"; nearest_ref "uc003drl.1"; class_code "="; tss_id "TSS9495"; p_id "P9691";
chr3	Cufflinks	exon	93845055	93847411	.	+	.	gene_id "XLOC_010081"; transcript_id "5_00027576"; exon_number "6"; gene_name "uc003drl.1"; oId "SC3.14392.3"; nearest_ref "uc003drl.1"; class_code "="; tss_id "TSS9495"; p_id "P9691";
chr3	Cufflinks	exon	93830763	93830944	.	+	.	gene_id "XLOC_010081"; transcript_id "5_00027577"; exon_number "1"; gene_name "uc003drl.1"; oId "SC3.14392.4"; nearest_ref "uc003drl.1"; class_code "j"; tss_id "TSS9496";
chr3	Cufflinks	exon	93845055	93847411	.	+	.	gene_id "XLOC_010081"; transcript_id "5_00027577"; exon_number "2"; gene_name "uc003drl.1"; oId "SC3.14392.4"; nearest_ref "uc003drl.1"; class_code "j"; tss_id "TSS9496";
chr3	Cufflinks	exon	93847161	93848507	.	+	.	gene_id "XLOC_010081"; transcript_id "5_00033014"; exon_number "1"; gene_name "uc003drl.1"; oId "upf3.15137.1"; nearest_ref "uc003drl.1"; class_code "p";
chr3	Cufflinks	exon	93848665	93850648	.	+	.	gene_id "XLOC_010082"; transcript_id "5_00031651"; exon_number "1"; oId "SC4.22295.1"; class_code "u";
chr3	Cufflinks	exon	93854771	93855005	.	+	.	gene_id "XLOC_010083"; transcript_id "5_00034069"; exon_number "1"; oId "upf1_r4.26446.1"; class_code "u";
chr3	hg19_knownGene	exon	94657107	94657170	.	+	.	gene_id "XLOC_010084"; transcript_id "5_00027583"; exon_number "1"; gene_name "uc010hou.1"; oId "uc010hou.1"; nearest_ref "uc010hou.1"; class_code "="; tss_id "TSS9497";
chr3	hg19_knownGene	exon	94681776	94681940	.	+	.	gene_id "XLOC_010084"; transcript_id "5_00027583"; exon_number "2"; gene_name "uc010hou.1"; oId "uc010hou.1"; nearest_ref "uc010hou.1"; class_code "="; tss_id "TSS9497";
chr3	hg19_knownGene	exon	94699214	94699383	.	+	.	gene_id "XLOC_010084"; transcript_id "5_00027583"; exon_number "3"; gene_name "uc010hou.1"; oId "uc010hou.1"; nearest_ref "uc010hou.1"; class_code "="; tss_id "TSS9497";
chr3	hg19_knownGene	exon	94707390	94707523	.	+	.	gene_id "XLOC_010084"; transcript_id "5_00027583"; exon_number "4"; gene_name "uc010hou.1"; oId "uc010hou.1"; nearest_ref "uc010hou.1"; class_code "="; tss_id "TSS9497";
chr3	hg19_knownGene	exon	94708173	94708278	.	+	.	gene_id "XLOC_010084"; transcript_id "5_00027583"; exon_number "5"; gene_name "uc010hou.1"; oId "uc010hou.1"; nearest_ref "uc010hou.1"; class_code "="; tss_id "TSS9497";
chr3	hg19_knownGene	exon	94708747	94708914	.	+	.	gene_id "XLOC_010084"; transcript_id "5_00027583"; exon_number "6"; gene_name "uc010hou.1"; oId "uc010hou.1"; nearest_ref "uc010hou.1"; class_code "="; tss_id "TSS9497";
chr3	hg19_knownGene	exon	94710056	94710168	.	+	.	gene_id "XLOC_010084"; transcript_id "5_00027583"; exon_number "7"; gene_name "uc010hou.1"; oId "uc010hou.1"; nearest_ref "uc010hou.1"; class_code "="; tss_id "TSS9497";
chr3	hg19_knownGene	exon	94657107	94657170	.	+	.	gene_id "XLOC_010084"; transcript_id "5_00027584"; exon_number "1"; gene_name "uc010hov.1"; oId "uc010hov.1"; nearest_ref "uc010hov.1"; class_code "="; tss_id "TSS9497";
chr3	hg19_knownGene	exon	94681743	94681850	.	+	.	gene_id "XLOC_010084"; transcript_id "5_00027584"; exon_number "2"; gene_name "uc010hov.1"; oId "uc010hov.1"; nearest_ref "uc010hov.1"; class_code "="; tss_id "TSS9497";
chr3	hg19_knownGene	exon	94708173	94708278	.	+	.	gene_id "XLOC_010084"; transcript_id "5_00027584"; exon_number "3"; gene_name "uc010hov.1"; oId "uc010hov.1"; nearest_ref "uc010hov.1"; class_code "="; tss_id "TSS9497";
chr3	hg19_knownGene	exon	94708823	94708914	.	+	.	gene_id "XLOC_010084"; transcript_id "5_00027584"; exon_number "4"; gene_name "uc010hov.1"; oId "uc010hov.1"; nearest_ref "uc010hov.1"; class_code "="; tss_id "TSS9497";
chr3	hg19_knownGene	exon	94710056	94710168	.	+	.	gene_id "XLOC_010084"; transcript_id "5_00027584"; exon_number "5"; gene_name "uc010hov.1"; oId "uc010hov.1"; nearest_ref "uc010hov.1"; class_code "="; tss_id "TSS9497";
chr3	hg19_knownGene	exon	94657107	94657170	.	+	.	gene_id "XLOC_010084"; transcript_id "5_00027582"; exon_number "1"; gene_name "uc010hot.1"; oId "uc010hot.1"; nearest_ref "uc010hot.1"; class_code "="; tss_id "TSS9497";
chr3	hg19_knownGene	exon	94681776	94681940	.	+	.	gene_id "XLOC_010084"; transcript_id "5_00027582"; exon_number "2"; gene_name "uc010hot.1"; oId "uc010hot.1"; nearest_ref "uc010hot.1"; class_code "="; tss_id "TSS9497";
chr3	hg19_knownGene	exon	94690115	94690198	.	+	.	gene_id "XLOC_010084"; transcript_id "5_00027582"; exon_number "3"; gene_name "uc010hot.1"; oId "uc010hot.1"; nearest_ref "uc010hot.1"; class_code "="; tss_id "TSS9497";
chr3	hg19_knownGene	exon	94699214	94699383	.	+	.	gene_id "XLOC_010084"; transcript_id "5_00027582"; exon_number "4"; gene_name "uc010hot.1"; oId "uc010hot.1"; nearest_ref "uc010hot.1"; class_code "="; tss_id "TSS9497";
chr3	hg19_knownGene	exon	94707390	94707523	.	+	.	gene_id "XLOC_010084"; transcript_id "5_00027582"; exon_number "5"; gene_name "uc010hot.1"; oId "uc010hot.1"; nearest_ref "uc010hot.1"; class_code "="; tss_id "TSS9497";
chr3	hg19_knownGene	exon	94708173	94708278	.	+	.	gene_id "XLOC_010084"; transcript_id "5_00027582"; exon_number "6"; gene_name "uc010hot.1"; oId "uc010hot.1"; nearest_ref "uc010hot.1"; class_code "="; tss_id "TSS9497";
chr3	hg19_knownGene	exon	94708747	94708914	.	+	.	gene_id "XLOC_010084"; transcript_id "5_00027582"; exon_number "7"; gene_name "uc010hot.1"; oId "uc010hot.1"; nearest_ref "uc010hot.1"; class_code "="; tss_id "TSS9497";
chr3	hg19_knownGene	exon	94710056	94710168	.	+	.	gene_id "XLOC_010084"; transcript_id "5_00027582"; exon_number "8"; gene_name "uc010hot.1"; oId "uc010hot.1"; nearest_ref "uc010hot.1"; class_code "="; tss_id "TSS9497";
chr3	hg19_knownGene	exon	94657107	94657170	.	+	.	gene_id "XLOC_010084"; transcript_id "5_00027581"; exon_number "1"; gene_name "uc003drm.2"; oId "uc003drm.2"; nearest_ref "uc003drm.2"; class_code "="; tss_id "TSS9497";
chr3	hg19_knownGene	exon	94681743	94681940	.	+	.	gene_id "XLOC_010084"; transcript_id "5_00027581"; exon_number "2"; gene_name "uc003drm.2"; oId "uc003drm.2"; nearest_ref "uc003drm.2"; class_code "="; tss_id "TSS9497";
chr3	hg19_knownGene	exon	94690115	94690198	.	+	.	gene_id "XLOC_010084"; transcript_id "5_00027581"; exon_number "3"; gene_name "uc003drm.2"; oId "uc003drm.2"; nearest_ref "uc003drm.2"; class_code "="; tss_id "TSS9497";
chr3	hg19_knownGene	exon	94699214	94699383	.	+	.	gene_id "XLOC_010084"; transcript_id "5_00027581"; exon_number "4"; gene_name "uc003drm.2"; oId "uc003drm.2"; nearest_ref "uc003drm.2"; class_code "="; tss_id "TSS9497";
chr3	hg19_knownGene	exon	94707390	94707523	.	+	.	gene_id "XLOC_010084"; transcript_id "5_00027581"; exon_number "5"; gene_name "uc003drm.2"; oId "uc003drm.2"; nearest_ref "uc003drm.2"; class_code "="; tss_id "TSS9497";
chr3	hg19_knownGene	exon	94708173	94708278	.	+	.	gene_id "XLOC_010084"; transcript_id "5_00027581"; exon_number "6"; gene_name "uc003drm.2"; oId "uc003drm.2"; nearest_ref "uc003drm.2"; class_code "="; tss_id "TSS9497";
chr3	hg19_knownGene	exon	94708747	94708914	.	+	.	gene_id "XLOC_010084"; transcript_id "5_00027581"; exon_number "7"; gene_name "uc003drm.2"; oId "uc003drm.2"; nearest_ref "uc003drm.2"; class_code "="; tss_id "TSS9497";
chr3	hg19_knownGene	exon	94710056	94710168	.	+	.	gene_id "XLOC_010084"; transcript_id "5_00027581"; exon_number "8"; gene_name "uc003drm.2"; oId "uc003drm.2"; nearest_ref "uc003drm.2"; class_code "="; tss_id "TSS9497";
chr3	hg19_knownGene	exon	94657107	94657170	.	+	.	gene_id "XLOC_010084"; transcript_id "5_00027585"; exon_number "1"; gene_name "uc003drn.2"; oId "uc003drn.2"; nearest_ref "uc003drn.2"; class_code "="; tss_id "TSS9497";
chr3	hg19_knownGene	exon	94857030	94857159	.	+	.	gene_id "XLOC_010084"; transcript_id "5_00027585"; exon_number "2"; gene_name "uc003drn.2"; oId "uc003drn.2"; nearest_ref "uc003drn.2"; class_code "="; tss_id "TSS9497";
chr3	hg19_knownGene	exon	94890731	94890879	.	+	.	gene_id "XLOC_010084"; transcript_id "5_00027585"; exon_number "3"; gene_name "uc003drn.2"; oId "uc003drn.2"; nearest_ref "uc003drn.2"; class_code "="; tss_id "TSS9497";
chr3	hg19_knownGene	exon	94893407	94895079	.	+	.	gene_id "XLOC_010084"; transcript_id "5_00027585"; exon_number "4"; gene_name "uc003drn.2"; oId "uc003drn.2"; nearest_ref "uc003drn.2"; class_code "="; tss_id "TSS9497";
chr3	Cufflinks	exon	96068285	96069807	.	+	.	gene_id "XLOC_010085"; transcript_id "5_00027586"; exon_number "1"; oId "SC3.14401.1"; class_code ".";
chr3	Cufflinks	exon	96496151	96496459	.	+	.	gene_id "XLOC_010086"; transcript_id "5_00027587"; exon_number "1"; oId "SC3.14402.1"; class_code ".";
chr3	Cufflinks	exon	96497096	96497192	.	+	.	gene_id "XLOC_010087"; transcript_id "5_00027588"; exon_number "1"; oId "upf3.15141.1"; class_code ".";
chr3	Cufflinks	exon	96532463	96533852	.	+	.	gene_id "XLOC_010088"; transcript_id "5_00027589"; exon_number "1"; gene_name "uc003drp.1"; oId "uc003drp.1_ext"; nearest_ref "uc003drp.1"; class_code "="; tss_id "TSS9498"; p_id "P9697";
chr3	Cufflinks	exon	96585669	96585733	.	+	.	gene_id "XLOC_010088"; transcript_id "5_00027589"; exon_number "2"; gene_name "uc003drp.1"; oId "uc003drp.1_ext"; nearest_ref "uc003drp.1"; class_code "="; tss_id "TSS9498"; p_id "P9697";
chr3	Cufflinks	exon	96706174	96706837	.	+	.	gene_id "XLOC_010088"; transcript_id "5_00027589"; exon_number "3"; gene_name "uc003drp.1"; oId "uc003drp.1_ext"; nearest_ref "uc003drp.1"; class_code "="; tss_id "TSS9498"; p_id "P9697";
chr3	Cufflinks	exon	96945108	96945263	.	+	.	gene_id "XLOC_010088"; transcript_id "5_00027589"; exon_number "4"; gene_name "uc003drp.1"; oId "uc003drp.1_ext"; nearest_ref "uc003drp.1"; class_code "="; tss_id "TSS9498"; p_id "P9697";
chr3	Cufflinks	exon	96962796	96963544	.	+	.	gene_id "XLOC_010088"; transcript_id "5_00027589"; exon_number "5"; gene_name "uc003drp.1"; oId "uc003drp.1_ext"; nearest_ref "uc003drp.1"; class_code "="; tss_id "TSS9498"; p_id "P9697";
chr3	Cufflinks	exon	96532463	96533852	.	+	.	gene_id "XLOC_010088"; transcript_id "5_00027590"; exon_number "1"; gene_name "uc010how.1"; oId "uc010how.1_ext"; nearest_ref "uc010how.1"; class_code "="; tss_id "TSS9498"; p_id "P9696";
chr3	Cufflinks	exon	96585669	96585733	.	+	.	gene_id "XLOC_010088"; transcript_id "5_00027590"; exon_number "2"; gene_name "uc010how.1"; oId "uc010how.1_ext"; nearest_ref "uc010how.1"; class_code "="; tss_id "TSS9498"; p_id "P9696";
chr3	Cufflinks	exon	96706174	96706837	.	+	.	gene_id "XLOC_010088"; transcript_id "5_00027590"; exon_number "3"; gene_name "uc010how.1"; oId "uc010how.1_ext"; nearest_ref "uc010how.1"; class_code "="; tss_id "TSS9498"; p_id "P9696";
chr3	Cufflinks	exon	96945108	96945263	.	+	.	gene_id "XLOC_010088"; transcript_id "5_00027590"; exon_number "4"; gene_name "uc010how.1"; oId "uc010how.1_ext"; nearest_ref "uc010how.1"; class_code "="; tss_id "TSS9498"; p_id "P9696";
chr3	Cufflinks	exon	96962796	96963131	.	+	.	gene_id "XLOC_010088"; transcript_id "5_00027590"; exon_number "5"; gene_name "uc010how.1"; oId "uc010how.1_ext"; nearest_ref "uc010how.1"; class_code "="; tss_id "TSS9498"; p_id "P9696";
chr3	Cufflinks	exon	97123994	97124118	.	+	.	gene_id "XLOC_010088"; transcript_id "5_00027590"; exon_number "6"; gene_name "uc010how.1"; oId "uc010how.1_ext"; nearest_ref "uc010how.1"; class_code "="; tss_id "TSS9498"; p_id "P9696";
chr3	Cufflinks	exon	97167412	97167574	.	+	.	gene_id "XLOC_010088"; transcript_id "5_00027590"; exon_number "7"; gene_name "uc010how.1"; oId "uc010how.1_ext"; nearest_ref "uc010how.1"; class_code "="; tss_id "TSS9498"; p_id "P9696";
chr3	Cufflinks	exon	97194196	97194304	.	+	.	gene_id "XLOC_010088"; transcript_id "5_00027590"; exon_number "8"; gene_name "uc010how.1"; oId "uc010how.1_ext"; nearest_ref "uc010how.1"; class_code "="; tss_id "TSS9498"; p_id "P9696";
chr3	Cufflinks	exon	97198138	97198208	.	+	.	gene_id "XLOC_010088"; transcript_id "5_00027590"; exon_number "9"; gene_name "uc010how.1"; oId "uc010how.1_ext"; nearest_ref "uc010how.1"; class_code "="; tss_id "TSS9498"; p_id "P9696";
chr3	Cufflinks	exon	97202778	97202903	.	+	.	gene_id "XLOC_010088"; transcript_id "5_00027590"; exon_number "10"; gene_name "uc010how.1"; oId "uc010how.1_ext"; nearest_ref "uc010how.1"; class_code "="; tss_id "TSS9498"; p_id "P9696";
chr3	Cufflinks	exon	97251202	97251387	.	+	.	gene_id "XLOC_010088"; transcript_id "5_00027590"; exon_number "11"; gene_name "uc010how.1"; oId "uc010how.1_ext"; nearest_ref "uc010how.1"; class_code "="; tss_id "TSS9498"; p_id "P9696";
chr3	Cufflinks	exon	97311456	97311581	.	+	.	gene_id "XLOC_010088"; transcript_id "5_00027590"; exon_number "12"; gene_name "uc010how.1"; oId "uc010how.1_ext"; nearest_ref "uc010how.1"; class_code "="; tss_id "TSS9498"; p_id "P9696";
chr3	Cufflinks	exon	97329637	97329698	.	+	.	gene_id "XLOC_010088"; transcript_id "5_00027590"; exon_number "13"; gene_name "uc010how.1"; oId "uc010how.1_ext"; nearest_ref "uc010how.1"; class_code "="; tss_id "TSS9498"; p_id "P9696";
chr3	Cufflinks	exon	97356717	97356926	.	+	.	gene_id "XLOC_010088"; transcript_id "5_00027590"; exon_number "14"; gene_name "uc010how.1"; oId "uc010how.1_ext"; nearest_ref "uc010how.1"; class_code "="; tss_id "TSS9498"; p_id "P9696";
chr3	Cufflinks	exon	97439105	97439254	.	+	.	gene_id "XLOC_010088"; transcript_id "5_00027590"; exon_number "15"; gene_name "uc010how.1"; oId "uc010how.1_ext"; nearest_ref "uc010how.1"; class_code "="; tss_id "TSS9498"; p_id "P9696";
chr3	Cufflinks	exon	97454769	97454962	.	+	.	gene_id "XLOC_010088"; transcript_id "5_00027590"; exon_number "16"; gene_name "uc010how.1"; oId "uc010how.1_ext"; nearest_ref "uc010how.1"; class_code "="; tss_id "TSS9498"; p_id "P9696";
chr3	Cufflinks	exon	97466267	97466416	.	+	.	gene_id "XLOC_010088"; transcript_id "5_00027590"; exon_number "17"; gene_name "uc010how.1"; oId "uc010how.1_ext"; nearest_ref "uc010how.1"; class_code "="; tss_id "TSS9498"; p_id "P9696";
chr3	Cufflinks	exon	97467431	97467786	.	+	.	gene_id "XLOC_010088"; transcript_id "5_00027590"; exon_number "18"; gene_name "uc010how.1"; oId "uc010how.1_ext"; nearest_ref "uc010how.1"; class_code "="; tss_id "TSS9498"; p_id "P9696";
chr3	hg19_knownGene	exon	97158490	97158501	.	+	.	gene_id "XLOC_010088"; transcript_id "5_00027591"; exon_number "1"; gene_name "uc011bgo.1"; oId "uc011bgo.1"; nearest_ref "uc011bgo.1"; class_code "="; tss_id "TSS9501";
chr3	hg19_knownGene	exon	97160260	97160316	.	+	.	gene_id "XLOC_010088"; transcript_id "5_00027591"; exon_number "2"; gene_name "uc011bgo.1"; oId "uc011bgo.1"; nearest_ref "uc011bgo.1"; class_code "="; tss_id "TSS9501";
chr3	hg19_knownGene	exon	97167412	97167574	.	+	.	gene_id "XLOC_010088"; transcript_id "5_00027591"; exon_number "3"; gene_name "uc011bgo.1"; oId "uc011bgo.1"; nearest_ref "uc011bgo.1"; class_code "="; tss_id "TSS9501";
chr3	hg19_knownGene	exon	97185263	97185326	.	+	.	gene_id "XLOC_010088"; transcript_id "5_00027591"; exon_number "4"; gene_name "uc011bgo.1"; oId "uc011bgo.1"; nearest_ref "uc011bgo.1"; class_code "="; tss_id "TSS9501";
chr3	hg19_knownGene	exon	97194196	97194304	.	+	.	gene_id "XLOC_010088"; transcript_id "5_00027591"; exon_number "5"; gene_name "uc011bgo.1"; oId "uc011bgo.1"; nearest_ref "uc011bgo.1"; class_code "="; tss_id "TSS9501";
chr3	hg19_knownGene	exon	97198138	97198208	.	+	.	gene_id "XLOC_010088"; transcript_id "5_00027591"; exon_number "6"; gene_name "uc011bgo.1"; oId "uc011bgo.1"; nearest_ref "uc011bgo.1"; class_code "="; tss_id "TSS9501";
chr3	hg19_knownGene	exon	97202778	97202903	.	+	.	gene_id "XLOC_010088"; transcript_id "5_00027591"; exon_number "7"; gene_name "uc011bgo.1"; oId "uc011bgo.1"; nearest_ref "uc011bgo.1"; class_code "="; tss_id "TSS9501";
chr3	hg19_knownGene	exon	97251202	97251387	.	+	.	gene_id "XLOC_010088"; transcript_id "5_00027591"; exon_number "8"; gene_name "uc011bgo.1"; oId "uc011bgo.1"; nearest_ref "uc011bgo.1"; class_code "="; tss_id "TSS9501";
chr3	hg19_knownGene	exon	97278435	97278505	.	+	.	gene_id "XLOC_010088"; transcript_id "5_00027591"; exon_number "9"; gene_name "uc011bgo.1"; oId "uc011bgo.1"; nearest_ref "uc011bgo.1"; class_code "="; tss_id "TSS9501";
chr3	hg19_knownGene	exon	97279311	97279440	.	+	.	gene_id "XLOC_010088"; transcript_id "5_00027591"; exon_number "10"; gene_name "uc011bgo.1"; oId "uc011bgo.1"; nearest_ref "uc011bgo.1"; class_code "="; tss_id "TSS9501";
chr3	hg19_knownGene	exon	97288768	97288791	.	+	.	gene_id "XLOC_010088"; transcript_id "5_00027591"; exon_number "11"; gene_name "uc011bgo.1"; oId "uc011bgo.1"; nearest_ref "uc011bgo.1"; class_code "="; tss_id "TSS9501";
chr3	hg19_knownGene	exon	97291519	97291570	.	+	.	gene_id "XLOC_010088"; transcript_id "5_00027591"; exon_number "12"; gene_name "uc011bgo.1"; oId "uc011bgo.1"; nearest_ref "uc011bgo.1"; class_code "="; tss_id "TSS9501";
chr3	hg19_knownGene	exon	97309060	97309124	.	+	.	gene_id "XLOC_010088"; transcript_id "5_00027591"; exon_number "13"; gene_name "uc011bgo.1"; oId "uc011bgo.1"; nearest_ref "uc011bgo.1"; class_code "="; tss_id "TSS9501";
chr3	hg19_knownGene	exon	97311456	97311581	.	+	.	gene_id "XLOC_010088"; transcript_id "5_00027591"; exon_number "14"; gene_name "uc011bgo.1"; oId "uc011bgo.1"; nearest_ref "uc011bgo.1"; class_code "="; tss_id "TSS9501";
chr3	hg19_knownGene	exon	97325004	97325092	.	+	.	gene_id "XLOC_010088"; transcript_id "5_00027591"; exon_number "15"; gene_name "uc011bgo.1"; oId "uc011bgo.1"; nearest_ref "uc011bgo.1"; class_code "="; tss_id "TSS9501";
chr3	hg19_knownGene	exon	97329637	97329698	.	+	.	gene_id "XLOC_010088"; transcript_id "5_00027591"; exon_number "16"; gene_name "uc011bgo.1"; oId "uc011bgo.1"; nearest_ref "uc011bgo.1"; class_code "="; tss_id "TSS9501";
chr3	hg19_knownGene	exon	97158490	97158501	.	+	.	gene_id "XLOC_010088"; transcript_id "5_00027592"; exon_number "1"; gene_name "uc011bgp.1"; oId "uc011bgp.1"; nearest_ref "uc011bgp.1"; class_code "="; tss_id "TSS9501"; p_id "P9695";
chr3	hg19_knownGene	exon	97160260	97160316	.	+	.	gene_id "XLOC_010088"; transcript_id "5_00027592"; exon_number "2"; gene_name "uc011bgp.1"; oId "uc011bgp.1"; nearest_ref "uc011bgp.1"; class_code "="; tss_id "TSS9501"; p_id "P9695";
chr3	hg19_knownGene	exon	97167412	97167574	.	+	.	gene_id "XLOC_010088"; transcript_id "5_00027592"; exon_number "3"; gene_name "uc011bgp.1"; oId "uc011bgp.1"; nearest_ref "uc011bgp.1"; class_code "="; tss_id "TSS9501"; p_id "P9695";
chr3	hg19_knownGene	exon	97194196	97194304	.	+	.	gene_id "XLOC_010088"; transcript_id "5_00027592"; exon_number "4"; gene_name "uc011bgp.1"; oId "uc011bgp.1"; nearest_ref "uc011bgp.1"; class_code "="; tss_id "TSS9501"; p_id "P9695";
chr3	hg19_knownGene	exon	97198138	97198208	.	+	.	gene_id "XLOC_010088"; transcript_id "5_00027592"; exon_number "5"; gene_name "uc011bgp.1"; oId "uc011bgp.1"; nearest_ref "uc011bgp.1"; class_code "="; tss_id "TSS9501"; p_id "P9695";
chr3	hg19_knownGene	exon	97202778	97202903	.	+	.	gene_id "XLOC_010088"; transcript_id "5_00027592"; exon_number "6"; gene_name "uc011bgp.1"; oId "uc011bgp.1"; nearest_ref "uc011bgp.1"; class_code "="; tss_id "TSS9501"; p_id "P9695";
chr3	hg19_knownGene	exon	97251202	97251387	.	+	.	gene_id "XLOC_010088"; transcript_id "5_00027592"; exon_number "7"; gene_name "uc011bgp.1"; oId "uc011bgp.1"; nearest_ref "uc011bgp.1"; class_code "="; tss_id "TSS9501"; p_id "P9695";
chr3	hg19_knownGene	exon	97311456	97311581	.	+	.	gene_id "XLOC_010088"; transcript_id "5_00027592"; exon_number "8"; gene_name "uc011bgp.1"; oId "uc011bgp.1"; nearest_ref "uc011bgp.1"; class_code "="; tss_id "TSS9501"; p_id "P9695";
chr3	hg19_knownGene	exon	97329637	97329698	.	+	.	gene_id "XLOC_010088"; transcript_id "5_00027592"; exon_number "9"; gene_name "uc011bgp.1"; oId "uc011bgp.1"; nearest_ref "uc011bgp.1"; class_code "="; tss_id "TSS9501"; p_id "P9695";
chr3	hg19_knownGene	exon	97331222	97331319	.	+	.	gene_id "XLOC_010088"; transcript_id "5_00027592"; exon_number "10"; gene_name "uc011bgp.1"; oId "uc011bgp.1"; nearest_ref "uc011bgp.1"; class_code "="; tss_id "TSS9501"; p_id "P9695";
chr3	hg19_knownGene	exon	97356717	97356926	.	+	.	gene_id "XLOC_010088"; transcript_id "5_00027592"; exon_number "11"; gene_name "uc011bgp.1"; oId "uc011bgp.1"; nearest_ref "uc011bgp.1"; class_code "="; tss_id "TSS9501"; p_id "P9695";
chr3	hg19_knownGene	exon	97158490	97158501	.	+	.	gene_id "XLOC_010088"; transcript_id "5_00027594"; exon_number "1"; gene_name "uc003drs.3"; oId "uc003drs.3"; nearest_ref "uc003drs.3"; class_code "="; tss_id "TSS9501"; p_id "P9694";
chr3	hg19_knownGene	exon	97160260	97160316	.	+	.	gene_id "XLOC_010088"; transcript_id "5_00027594"; exon_number "2"; gene_name "uc003drs.3"; oId "uc003drs.3"; nearest_ref "uc003drs.3"; class_code "="; tss_id "TSS9501"; p_id "P9694";
chr3	hg19_knownGene	exon	97166562	97166677	.	+	.	gene_id "XLOC_010088"; transcript_id "5_00027594"; exon_number "3"; gene_name "uc003drs.3"; oId "uc003drs.3"; nearest_ref "uc003drs.3"; class_code "="; tss_id "TSS9501"; p_id "P9694";
chr3	hg19_knownGene	exon	97167412	97167574	.	+	.	gene_id "XLOC_010088"; transcript_id "5_00027594"; exon_number "4"; gene_name "uc003drs.3"; oId "uc003drs.3"; nearest_ref "uc003drs.3"; class_code "="; tss_id "TSS9501"; p_id "P9694";
chr3	hg19_knownGene	exon	97185263	97185326	.	+	.	gene_id "XLOC_010088"; transcript_id "5_00027594"; exon_number "5"; gene_name "uc003drs.3"; oId "uc003drs.3"; nearest_ref "uc003drs.3"; class_code "="; tss_id "TSS9501"; p_id "P9694";
chr3	hg19_knownGene	exon	97194196	97194304	.	+	.	gene_id "XLOC_010088"; transcript_id "5_00027594"; exon_number "6"; gene_name "uc003drs.3"; oId "uc003drs.3"; nearest_ref "uc003drs.3"; class_code "="; tss_id "TSS9501"; p_id "P9694";
chr3	hg19_knownGene	exon	97198138	97198208	.	+	.	gene_id "XLOC_010088"; transcript_id "5_00027594"; exon_number "7"; gene_name "uc003drs.3"; oId "uc003drs.3"; nearest_ref "uc003drs.3"; class_code "="; tss_id "TSS9501"; p_id "P9694";
chr3	hg19_knownGene	exon	97202778	97202903	.	+	.	gene_id "XLOC_010088"; transcript_id "5_00027594"; exon_number "8"; gene_name "uc003drs.3"; oId "uc003drs.3"; nearest_ref "uc003drs.3"; class_code "="; tss_id "TSS9501"; p_id "P9694";
chr3	hg19_knownGene	exon	97251202	97251387	.	+	.	gene_id "XLOC_010088"; transcript_id "5_00027594"; exon_number "9"; gene_name "uc003drs.3"; oId "uc003drs.3"; nearest_ref "uc003drs.3"; class_code "="; tss_id "TSS9501"; p_id "P9694";
chr3	hg19_knownGene	exon	97311456	97311581	.	+	.	gene_id "XLOC_010088"; transcript_id "5_00027594"; exon_number "10"; gene_name "uc003drs.3"; oId "uc003drs.3"; nearest_ref "uc003drs.3"; class_code "="; tss_id "TSS9501"; p_id "P9694";
chr3	hg19_knownGene	exon	97329637	97329698	.	+	.	gene_id "XLOC_010088"; transcript_id "5_00027594"; exon_number "11"; gene_name "uc003drs.3"; oId "uc003drs.3"; nearest_ref "uc003drs.3"; class_code "="; tss_id "TSS9501"; p_id "P9694";
chr3	hg19_knownGene	exon	97356717	97356926	.	+	.	gene_id "XLOC_010088"; transcript_id "5_00027594"; exon_number "12"; gene_name "uc003drs.3"; oId "uc003drs.3"; nearest_ref "uc003drs.3"; class_code "="; tss_id "TSS9501"; p_id "P9694";
chr3	hg19_knownGene	exon	97367130	97367420	.	+	.	gene_id "XLOC_010088"; transcript_id "5_00027594"; exon_number "13"; gene_name "uc003drs.3"; oId "uc003drs.3"; nearest_ref "uc003drs.3"; class_code "="; tss_id "TSS9501"; p_id "P9694";
chr3	hg19_knownGene	exon	97158490	97158501	.	+	.	gene_id "XLOC_010088"; transcript_id "5_00027593"; exon_number "1"; gene_name "uc003drr.3"; oId "uc003drr.3"; nearest_ref "uc003drr.3"; class_code "="; tss_id "TSS9501"; p_id "P9693";
chr3	hg19_knownGene	exon	97160260	97160316	.	+	.	gene_id "XLOC_010088"; transcript_id "5_00027593"; exon_number "2"; gene_name "uc003drr.3"; oId "uc003drr.3"; nearest_ref "uc003drr.3"; class_code "="; tss_id "TSS9501"; p_id "P9693";
chr3	hg19_knownGene	exon	97167412	97167574	.	+	.	gene_id "XLOC_010088"; transcript_id "5_00027593"; exon_number "3"; gene_name "uc003drr.3"; oId "uc003drr.3"; nearest_ref "uc003drr.3"; class_code "="; tss_id "TSS9501"; p_id "P9693";
chr3	hg19_knownGene	exon	97185263	97185326	.	+	.	gene_id "XLOC_010088"; transcript_id "5_00027593"; exon_number "4"; gene_name "uc003drr.3"; oId "uc003drr.3"; nearest_ref "uc003drr.3"; class_code "="; tss_id "TSS9501"; p_id "P9693";
chr3	hg19_knownGene	exon	97194196	97194304	.	+	.	gene_id "XLOC_010088"; transcript_id "5_00027593"; exon_number "5"; gene_name "uc003drr.3"; oId "uc003drr.3"; nearest_ref "uc003drr.3"; class_code "="; tss_id "TSS9501"; p_id "P9693";
chr3	hg19_knownGene	exon	97198138	97198208	.	+	.	gene_id "XLOC_010088"; transcript_id "5_00027593"; exon_number "6"; gene_name "uc003drr.3"; oId "uc003drr.3"; nearest_ref "uc003drr.3"; class_code "="; tss_id "TSS9501"; p_id "P9693";
chr3	hg19_knownGene	exon	97202778	97202903	.	+	.	gene_id "XLOC_010088"; transcript_id "5_00027593"; exon_number "7"; gene_name "uc003drr.3"; oId "uc003drr.3"; nearest_ref "uc003drr.3"; class_code "="; tss_id "TSS9501"; p_id "P9693";
chr3	hg19_knownGene	exon	97251202	97251387	.	+	.	gene_id "XLOC_010088"; transcript_id "5_00027593"; exon_number "8"; gene_name "uc003drr.3"; oId "uc003drr.3"; nearest_ref "uc003drr.3"; class_code "="; tss_id "TSS9501"; p_id "P9693";
chr3	hg19_knownGene	exon	97311456	97311581	.	+	.	gene_id "XLOC_010088"; transcript_id "5_00027593"; exon_number "9"; gene_name "uc003drr.3"; oId "uc003drr.3"; nearest_ref "uc003drr.3"; class_code "="; tss_id "TSS9501"; p_id "P9693";
chr3	hg19_knownGene	exon	97329637	97329698	.	+	.	gene_id "XLOC_010088"; transcript_id "5_00027593"; exon_number "10"; gene_name "uc003drr.3"; oId "uc003drr.3"; nearest_ref "uc003drr.3"; class_code "="; tss_id "TSS9501"; p_id "P9693";
chr3	hg19_knownGene	exon	97356717	97356926	.	+	.	gene_id "XLOC_010088"; transcript_id "5_00027593"; exon_number "11"; gene_name "uc003drr.3"; oId "uc003drr.3"; nearest_ref "uc003drr.3"; class_code "="; tss_id "TSS9501"; p_id "P9693";
chr3	hg19_knownGene	exon	97364963	97365154	.	+	.	gene_id "XLOC_010088"; transcript_id "5_00027593"; exon_number "12"; gene_name "uc003drr.3"; oId "uc003drr.3"; nearest_ref "uc003drr.3"; class_code "="; tss_id "TSS9501"; p_id "P9693";
chr3	hg19_knownGene	exon	97367130	97367420	.	+	.	gene_id "XLOC_010088"; transcript_id "5_00027593"; exon_number "13"; gene_name "uc003drr.3"; oId "uc003drr.3"; nearest_ref "uc003drr.3"; class_code "="; tss_id "TSS9501"; p_id "P9693";
chr3	hg19_knownGene	exon	97158490	97158501	.	+	.	gene_id "XLOC_010088"; transcript_id "5_00027595"; exon_number "1"; gene_name "uc003drt.2"; oId "uc003drt.2"; nearest_ref "uc003drt.2"; class_code "="; tss_id "TSS9501"; p_id "P9692";
chr3	hg19_knownGene	exon	97160260	97160316	.	+	.	gene_id "XLOC_010088"; transcript_id "5_00027595"; exon_number "2"; gene_name "uc003drt.2"; oId "uc003drt.2"; nearest_ref "uc003drt.2"; class_code "="; tss_id "TSS9501"; p_id "P9692";
chr3	hg19_knownGene	exon	97167412	97167574	.	+	.	gene_id "XLOC_010088"; transcript_id "5_00027595"; exon_number "3"; gene_name "uc003drt.2"; oId "uc003drt.2"; nearest_ref "uc003drt.2"; class_code "="; tss_id "TSS9501"; p_id "P9692";
chr3	hg19_knownGene	exon	97185263	97185326	.	+	.	gene_id "XLOC_010088"; transcript_id "5_00027595"; exon_number "4"; gene_name "uc003drt.2"; oId "uc003drt.2"; nearest_ref "uc003drt.2"; class_code "="; tss_id "TSS9501"; p_id "P9692";
chr3	hg19_knownGene	exon	97194196	97194304	.	+	.	gene_id "XLOC_010088"; transcript_id "5_00027595"; exon_number "5"; gene_name "uc003drt.2"; oId "uc003drt.2"; nearest_ref "uc003drt.2"; class_code "="; tss_id "TSS9501"; p_id "P9692";
chr3	hg19_knownGene	exon	97198138	97198208	.	+	.	gene_id "XLOC_010088"; transcript_id "5_00027595"; exon_number "6"; gene_name "uc003drt.2"; oId "uc003drt.2"; nearest_ref "uc003drt.2"; class_code "="; tss_id "TSS9501"; p_id "P9692";
chr3	hg19_knownGene	exon	97202778	97202903	.	+	.	gene_id "XLOC_010088"; transcript_id "5_00027595"; exon_number "7"; gene_name "uc003drt.2"; oId "uc003drt.2"; nearest_ref "uc003drt.2"; class_code "="; tss_id "TSS9501"; p_id "P9692";
chr3	hg19_knownGene	exon	97251202	97251387	.	+	.	gene_id "XLOC_010088"; transcript_id "5_00027595"; exon_number "8"; gene_name "uc003drt.2"; oId "uc003drt.2"; nearest_ref "uc003drt.2"; class_code "="; tss_id "TSS9501"; p_id "P9692";
chr3	hg19_knownGene	exon	97311456	97311581	.	+	.	gene_id "XLOC_010088"; transcript_id "5_00027595"; exon_number "9"; gene_name "uc003drt.2"; oId "uc003drt.2"; nearest_ref "uc003drt.2"; class_code "="; tss_id "TSS9501"; p_id "P9692";
chr3	hg19_knownGene	exon	97329637	97329698	.	+	.	gene_id "XLOC_010088"; transcript_id "5_00027595"; exon_number "10"; gene_name "uc003drt.2"; oId "uc003drt.2"; nearest_ref "uc003drt.2"; class_code "="; tss_id "TSS9501"; p_id "P9692";
chr3	hg19_knownGene	exon	97356717	97356926	.	+	.	gene_id "XLOC_010088"; transcript_id "5_00027595"; exon_number "11"; gene_name "uc003drt.2"; oId "uc003drt.2"; nearest_ref "uc003drt.2"; class_code "="; tss_id "TSS9501"; p_id "P9692";
chr3	hg19_knownGene	exon	97439105	97439254	.	+	.	gene_id "XLOC_010088"; transcript_id "5_00027595"; exon_number "12"; gene_name "uc003drt.2"; oId "uc003drt.2"; nearest_ref "uc003drt.2"; class_code "="; tss_id "TSS9501"; p_id "P9692";
chr3	hg19_knownGene	exon	97454769	97455131	.	+	.	gene_id "XLOC_010088"; transcript_id "5_00027595"; exon_number "13"; gene_name "uc003drt.2"; oId "uc003drt.2"; nearest_ref "uc003drt.2"; class_code "="; tss_id "TSS9501"; p_id "P9692";
chr3	hg19_knownGene	exon	97158490	97158501	.	+	.	gene_id "XLOC_010088"; transcript_id "5_00027596"; exon_number "1"; gene_name "uc010hox.1"; oId "uc010hox.1"; nearest_ref "uc010hox.1"; class_code "="; tss_id "TSS9501";
chr3	hg19_knownGene	exon	97160260	97160316	.	+	.	gene_id "XLOC_010088"; transcript_id "5_00027596"; exon_number "2"; gene_name "uc010hox.1"; oId "uc010hox.1"; nearest_ref "uc010hox.1"; class_code "="; tss_id "TSS9501";
chr3	hg19_knownGene	exon	97167412	97167574	.	+	.	gene_id "XLOC_010088"; transcript_id "5_00027596"; exon_number "3"; gene_name "uc010hox.1"; oId "uc010hox.1"; nearest_ref "uc010hox.1"; class_code "="; tss_id "TSS9501";
chr3	hg19_knownGene	exon	97194196	97194304	.	+	.	gene_id "XLOC_010088"; transcript_id "5_00027596"; exon_number "4"; gene_name "uc010hox.1"; oId "uc010hox.1"; nearest_ref "uc010hox.1"; class_code "="; tss_id "TSS9501";
chr3	hg19_knownGene	exon	97198138	97198208	.	+	.	gene_id "XLOC_010088"; transcript_id "5_00027596"; exon_number "5"; gene_name "uc010hox.1"; oId "uc010hox.1"; nearest_ref "uc010hox.1"; class_code "="; tss_id "TSS9501";
chr3	hg19_knownGene	exon	97202778	97202903	.	+	.	gene_id "XLOC_010088"; transcript_id "5_00027596"; exon_number "6"; gene_name "uc010hox.1"; oId "uc010hox.1"; nearest_ref "uc010hox.1"; class_code "="; tss_id "TSS9501";
chr3	hg19_knownGene	exon	97251202	97251387	.	+	.	gene_id "XLOC_010088"; transcript_id "5_00027596"; exon_number "7"; gene_name "uc010hox.1"; oId "uc010hox.1"; nearest_ref "uc010hox.1"; class_code "="; tss_id "TSS9501";
chr3	hg19_knownGene	exon	97329637	97329698	.	+	.	gene_id "XLOC_010088"; transcript_id "5_00027596"; exon_number "8"; gene_name "uc010hox.1"; oId "uc010hox.1"; nearest_ref "uc010hox.1"; class_code "="; tss_id "TSS9501";
chr3	hg19_knownGene	exon	97356717	97356926	.	+	.	gene_id "XLOC_010088"; transcript_id "5_00027596"; exon_number "9"; gene_name "uc010hox.1"; oId "uc010hox.1"; nearest_ref "uc010hox.1"; class_code "="; tss_id "TSS9501";
chr3	hg19_knownGene	exon	97439105	97439254	.	+	.	gene_id "XLOC_010088"; transcript_id "5_00027596"; exon_number "10"; gene_name "uc010hox.1"; oId "uc010hox.1"; nearest_ref "uc010hox.1"; class_code "="; tss_id "TSS9501";
chr3	hg19_knownGene	exon	97454769	97454962	.	+	.	gene_id "XLOC_010088"; transcript_id "5_00027596"; exon_number "11"; gene_name "uc010hox.1"; oId "uc010hox.1"; nearest_ref "uc010hox.1"; class_code "="; tss_id "TSS9501";
chr3	hg19_knownGene	exon	97464203	97464407	.	+	.	gene_id "XLOC_010088"; transcript_id "5_00027596"; exon_number "12"; gene_name "uc010hox.1"; oId "uc010hox.1"; nearest_ref "uc010hox.1"; class_code "="; tss_id "TSS9501";
chr3	hg19_knownGene	exon	97466267	97466416	.	+	.	gene_id "XLOC_010088"; transcript_id "5_00027596"; exon_number "13"; gene_name "uc010hox.1"; oId "uc010hox.1"; nearest_ref "uc010hox.1"; class_code "="; tss_id "TSS9501";
chr3	Cufflinks	exon	97483372	97483821	.	+	.	gene_id "XLOC_010089"; transcript_id "5_00027598"; exon_number "1"; gene_name "uc003drw.2"; oId "uc003drw.2_ext"; nearest_ref "uc003drw.2"; class_code "="; tss_id "TSS9502";
chr3	Cufflinks	exon	97484835	97484933	.	+	.	gene_id "XLOC_010089"; transcript_id "5_00027598"; exon_number "2"; gene_name "uc003drw.2"; oId "uc003drw.2_ext"; nearest_ref "uc003drw.2"; class_code "="; tss_id "TSS9502";
chr3	Cufflinks	exon	97486925	97487074	.	+	.	gene_id "XLOC_010089"; transcript_id "5_00027598"; exon_number "3"; gene_name "uc003drw.2"; oId "uc003drw.2_ext"; nearest_ref "uc003drw.2"; class_code "="; tss_id "TSS9502";
chr3	Cufflinks	exon	97499003	97499064	.	+	.	gene_id "XLOC_010089"; transcript_id "5_00027598"; exon_number "4"; gene_name "uc003drw.2"; oId "uc003drw.2_ext"; nearest_ref "uc003drw.2"; class_code "="; tss_id "TSS9502";
chr3	Cufflinks	exon	97499459	97499527	.	+	.	gene_id "XLOC_010089"; transcript_id "5_00027598"; exon_number "5"; gene_name "uc003drw.2"; oId "uc003drw.2_ext"; nearest_ref "uc003drw.2"; class_code "="; tss_id "TSS9502";
chr3	Cufflinks	exon	97503799	97503893	.	+	.	gene_id "XLOC_010089"; transcript_id "5_00027598"; exon_number "6"; gene_name "uc003drw.2"; oId "uc003drw.2_ext"; nearest_ref "uc003drw.2"; class_code "="; tss_id "TSS9502";
chr3	Cufflinks	exon	97506834	97506963	.	+	.	gene_id "XLOC_010089"; transcript_id "5_00027598"; exon_number "7"; gene_name "uc003drw.2"; oId "uc003drw.2_ext"; nearest_ref "uc003drw.2"; class_code "="; tss_id "TSS9502";
chr3	Cufflinks	exon	97510615	97510670	.	+	.	gene_id "XLOC_010089"; transcript_id "5_00027598"; exon_number "8"; gene_name "uc003drw.2"; oId "uc003drw.2_ext"; nearest_ref "uc003drw.2"; class_code "="; tss_id "TSS9502";
chr3	Cufflinks	exon	97516868	97517047	.	+	.	gene_id "XLOC_010089"; transcript_id "5_00027598"; exon_number "9"; gene_name "uc003drw.2"; oId "uc003drw.2_ext"; nearest_ref "uc003drw.2"; class_code "="; tss_id "TSS9502";
chr3	Cufflinks	exon	97519547	97519951	.	+	.	gene_id "XLOC_010089"; transcript_id "5_00027598"; exon_number "10"; gene_name "uc003drw.2"; oId "uc003drw.2_ext"; nearest_ref "uc003drw.2"; class_code "="; tss_id "TSS9502";
chr3	Cufflinks	exon	97483372	97483821	.	+	.	gene_id "XLOC_010089"; transcript_id "5_00034073"; exon_number "1"; gene_name "uc003drw.2"; oId "upf1_r4.26457.3"; nearest_ref "uc003drw.2"; class_code "j"; tss_id "TSS9502";
chr3	Cufflinks	exon	97486925	97487074	.	+	.	gene_id "XLOC_010089"; transcript_id "5_00034073"; exon_number "2"; gene_name "uc003drw.2"; oId "upf1_r4.26457.3"; nearest_ref "uc003drw.2"; class_code "j"; tss_id "TSS9502";
chr3	Cufflinks	exon	97499003	97499064	.	+	.	gene_id "XLOC_010089"; transcript_id "5_00034073"; exon_number "3"; gene_name "uc003drw.2"; oId "upf1_r4.26457.3"; nearest_ref "uc003drw.2"; class_code "j"; tss_id "TSS9502";
chr3	Cufflinks	exon	97499459	97499527	.	+	.	gene_id "XLOC_010089"; transcript_id "5_00034073"; exon_number "4"; gene_name "uc003drw.2"; oId "upf1_r4.26457.3"; nearest_ref "uc003drw.2"; class_code "j"; tss_id "TSS9502";
chr3	Cufflinks	exon	97503799	97503893	.	+	.	gene_id "XLOC_010089"; transcript_id "5_00034073"; exon_number "5"; gene_name "uc003drw.2"; oId "upf1_r4.26457.3"; nearest_ref "uc003drw.2"; class_code "j"; tss_id "TSS9502";
chr3	Cufflinks	exon	97506834	97506963	.	+	.	gene_id "XLOC_010089"; transcript_id "5_00034073"; exon_number "6"; gene_name "uc003drw.2"; oId "upf1_r4.26457.3"; nearest_ref "uc003drw.2"; class_code "j"; tss_id "TSS9502";
chr3	Cufflinks	exon	97510615	97510670	.	+	.	gene_id "XLOC_010089"; transcript_id "5_00034073"; exon_number "7"; gene_name "uc003drw.2"; oId "upf1_r4.26457.3"; nearest_ref "uc003drw.2"; class_code "j"; tss_id "TSS9502";
chr3	Cufflinks	exon	97516868	97517047	.	+	.	gene_id "XLOC_010089"; transcript_id "5_00034073"; exon_number "8"; gene_name "uc003drw.2"; oId "upf1_r4.26457.3"; nearest_ref "uc003drw.2"; class_code "j"; tss_id "TSS9502";
chr3	Cufflinks	exon	97519547	97520222	.	+	.	gene_id "XLOC_010089"; transcript_id "5_00034073"; exon_number "9"; gene_name "uc003drw.2"; oId "upf1_r4.26457.3"; nearest_ref "uc003drw.2"; class_code "j"; tss_id "TSS9502";
chr3	Cufflinks	exon	97483417	97483821	.	+	.	gene_id "XLOC_010089"; transcript_id "5_00027599"; exon_number "1"; gene_name "uc003dru.2"; oId "SC4.22304.2"; nearest_ref "uc003dru.2"; class_code "="; tss_id "TSS9502"; p_id "P9698";
chr3	Cufflinks	exon	97484835	97484933	.	+	.	gene_id "XLOC_010089"; transcript_id "5_00027599"; exon_number "2"; gene_name "uc003dru.2"; oId "SC4.22304.2"; nearest_ref "uc003dru.2"; class_code "="; tss_id "TSS9502"; p_id "P9698";
chr3	Cufflinks	exon	97486925	97487074	.	+	.	gene_id "XLOC_010089"; transcript_id "5_00027599"; exon_number "3"; gene_name "uc003dru.2"; oId "SC4.22304.2"; nearest_ref "uc003dru.2"; class_code "="; tss_id "TSS9502"; p_id "P9698";
chr3	Cufflinks	exon	97499003	97499064	.	+	.	gene_id "XLOC_010089"; transcript_id "5_00027599"; exon_number "4"; gene_name "uc003dru.2"; oId "SC4.22304.2"; nearest_ref "uc003dru.2"; class_code "="; tss_id "TSS9502"; p_id "P9698";
chr3	Cufflinks	exon	97499459	97499527	.	+	.	gene_id "XLOC_010089"; transcript_id "5_00027599"; exon_number "5"; gene_name "uc003dru.2"; oId "SC4.22304.2"; nearest_ref "uc003dru.2"; class_code "="; tss_id "TSS9502"; p_id "P9698";
chr3	Cufflinks	exon	97503799	97503893	.	+	.	gene_id "XLOC_010089"; transcript_id "5_00027599"; exon_number "6"; gene_name "uc003dru.2"; oId "SC4.22304.2"; nearest_ref "uc003dru.2"; class_code "="; tss_id "TSS9502"; p_id "P9698";
chr3	Cufflinks	exon	97506834	97506963	.	+	.	gene_id "XLOC_010089"; transcript_id "5_00027599"; exon_number "7"; gene_name "uc003dru.2"; oId "SC4.22304.2"; nearest_ref "uc003dru.2"; class_code "="; tss_id "TSS9502"; p_id "P9698";
chr3	Cufflinks	exon	97510615	97510670	.	+	.	gene_id "XLOC_010089"; transcript_id "5_00027599"; exon_number "8"; gene_name "uc003dru.2"; oId "SC4.22304.2"; nearest_ref "uc003dru.2"; class_code "="; tss_id "TSS9502"; p_id "P9698";
chr3	Cufflinks	exon	97516868	97519951	.	+	.	gene_id "XLOC_010089"; transcript_id "5_00027599"; exon_number "9"; gene_name "uc003dru.2"; oId "SC4.22304.2"; nearest_ref "uc003dru.2"; class_code "="; tss_id "TSS9502"; p_id "P9698";
chr3	Cufflinks	exon	97483419	97483821	.	+	.	gene_id "XLOC_010089"; transcript_id "5_00033016"; exon_number "1"; gene_name "uc003drw.2"; oId "upf3.15144.3"; nearest_ref "uc003drw.2"; class_code "j"; tss_id "TSS9502";
chr3	Cufflinks	exon	97485476	97485534	.	+	.	gene_id "XLOC_010089"; transcript_id "5_00033016"; exon_number "2"; gene_name "uc003drw.2"; oId "upf3.15144.3"; nearest_ref "uc003drw.2"; class_code "j"; tss_id "TSS9502";
chr3	Cufflinks	exon	97486925	97487074	.	+	.	gene_id "XLOC_010089"; transcript_id "5_00033016"; exon_number "3"; gene_name "uc003drw.2"; oId "upf3.15144.3"; nearest_ref "uc003drw.2"; class_code "j"; tss_id "TSS9502";
chr3	Cufflinks	exon	97499003	97499064	.	+	.	gene_id "XLOC_010089"; transcript_id "5_00033016"; exon_number "4"; gene_name "uc003drw.2"; oId "upf3.15144.3"; nearest_ref "uc003drw.2"; class_code "j"; tss_id "TSS9502";
chr3	Cufflinks	exon	97499459	97499527	.	+	.	gene_id "XLOC_010089"; transcript_id "5_00033016"; exon_number "5"; gene_name "uc003drw.2"; oId "upf3.15144.3"; nearest_ref "uc003drw.2"; class_code "j"; tss_id "TSS9502";
chr3	Cufflinks	exon	97503799	97503893	.	+	.	gene_id "XLOC_010089"; transcript_id "5_00033016"; exon_number "6"; gene_name "uc003drw.2"; oId "upf3.15144.3"; nearest_ref "uc003drw.2"; class_code "j"; tss_id "TSS9502";
chr3	Cufflinks	exon	97506834	97506963	.	+	.	gene_id "XLOC_010089"; transcript_id "5_00033016"; exon_number "7"; gene_name "uc003drw.2"; oId "upf3.15144.3"; nearest_ref "uc003drw.2"; class_code "j"; tss_id "TSS9502";
chr3	Cufflinks	exon	97510615	97510670	.	+	.	gene_id "XLOC_010089"; transcript_id "5_00033016"; exon_number "8"; gene_name "uc003drw.2"; oId "upf3.15144.3"; nearest_ref "uc003drw.2"; class_code "j"; tss_id "TSS9502";
chr3	Cufflinks	exon	97516868	97517047	.	+	.	gene_id "XLOC_010089"; transcript_id "5_00033016"; exon_number "9"; gene_name "uc003drw.2"; oId "upf3.15144.3"; nearest_ref "uc003drw.2"; class_code "j"; tss_id "TSS9502";
chr3	Cufflinks	exon	97519547	97520028	.	+	.	gene_id "XLOC_010089"; transcript_id "5_00033016"; exon_number "10"; gene_name "uc003drw.2"; oId "upf3.15144.3"; nearest_ref "uc003drw.2"; class_code "j"; tss_id "TSS9502";
chr3	Cufflinks	exon	97483422	97483821	.	+	.	gene_id "XLOC_010089"; transcript_id "5_00027597"; exon_number "1"; gene_name "uc010hoy.2"; oId "SC3.14403.2"; nearest_ref "uc010hoy.2"; class_code "="; tss_id "TSS9502"; p_id "P9698";
chr3	Cufflinks	exon	97486925	97487074	.	+	.	gene_id "XLOC_010089"; transcript_id "5_00027597"; exon_number "2"; gene_name "uc010hoy.2"; oId "SC3.14403.2"; nearest_ref "uc010hoy.2"; class_code "="; tss_id "TSS9502"; p_id "P9698";
chr3	Cufflinks	exon	97499003	97499064	.	+	.	gene_id "XLOC_010089"; transcript_id "5_00027597"; exon_number "3"; gene_name "uc010hoy.2"; oId "SC3.14403.2"; nearest_ref "uc010hoy.2"; class_code "="; tss_id "TSS9502"; p_id "P9698";
chr3	Cufflinks	exon	97499459	97499527	.	+	.	gene_id "XLOC_010089"; transcript_id "5_00027597"; exon_number "4"; gene_name "uc010hoy.2"; oId "SC3.14403.2"; nearest_ref "uc010hoy.2"; class_code "="; tss_id "TSS9502"; p_id "P9698";
chr3	Cufflinks	exon	97503799	97503893	.	+	.	gene_id "XLOC_010089"; transcript_id "5_00027597"; exon_number "5"; gene_name "uc010hoy.2"; oId "SC3.14403.2"; nearest_ref "uc010hoy.2"; class_code "="; tss_id "TSS9502"; p_id "P9698";
chr3	Cufflinks	exon	97506834	97506963	.	+	.	gene_id "XLOC_010089"; transcript_id "5_00027597"; exon_number "6"; gene_name "uc010hoy.2"; oId "SC3.14403.2"; nearest_ref "uc010hoy.2"; class_code "="; tss_id "TSS9502"; p_id "P9698";
chr3	Cufflinks	exon	97510615	97510670	.	+	.	gene_id "XLOC_010089"; transcript_id "5_00027597"; exon_number "7"; gene_name "uc010hoy.2"; oId "SC3.14403.2"; nearest_ref "uc010hoy.2"; class_code "="; tss_id "TSS9502"; p_id "P9698";
chr3	Cufflinks	exon	97516868	97519951	.	+	.	gene_id "XLOC_010089"; transcript_id "5_00027597"; exon_number "8"; gene_name "uc010hoy.2"; oId "SC3.14403.2"; nearest_ref "uc010hoy.2"; class_code "="; tss_id "TSS9502"; p_id "P9698";
chr3	hg19_knownGene	exon	97483595	97483821	.	+	.	gene_id "XLOC_010089"; transcript_id "5_00027600"; exon_number "1"; gene_name "uc003drv.2"; oId "uc003drv.2"; nearest_ref "uc003drv.2"; class_code "="; tss_id "TSS9503"; p_id "P9698";
chr3	hg19_knownGene	exon	97485476	97485534	.	+	.	gene_id "XLOC_010089"; transcript_id "5_00027600"; exon_number "2"; gene_name "uc003drv.2"; oId "uc003drv.2"; nearest_ref "uc003drv.2"; class_code "="; tss_id "TSS9503"; p_id "P9698";
chr3	hg19_knownGene	exon	97486925	97487074	.	+	.	gene_id "XLOC_010089"; transcript_id "5_00027600"; exon_number "3"; gene_name "uc003drv.2"; oId "uc003drv.2"; nearest_ref "uc003drv.2"; class_code "="; tss_id "TSS9503"; p_id "P9698";
chr3	hg19_knownGene	exon	97499003	97499064	.	+	.	gene_id "XLOC_010089"; transcript_id "5_00027600"; exon_number "4"; gene_name "uc003drv.2"; oId "uc003drv.2"; nearest_ref "uc003drv.2"; class_code "="; tss_id "TSS9503"; p_id "P9698";
chr3	hg19_knownGene	exon	97499459	97499527	.	+	.	gene_id "XLOC_010089"; transcript_id "5_00027600"; exon_number "5"; gene_name "uc003drv.2"; oId "uc003drv.2"; nearest_ref "uc003drv.2"; class_code "="; tss_id "TSS9503"; p_id "P9698";
chr3	hg19_knownGene	exon	97503799	97503893	.	+	.	gene_id "XLOC_010089"; transcript_id "5_00027600"; exon_number "6"; gene_name "uc003drv.2"; oId "uc003drv.2"; nearest_ref "uc003drv.2"; class_code "="; tss_id "TSS9503"; p_id "P9698";
chr3	hg19_knownGene	exon	97506834	97506963	.	+	.	gene_id "XLOC_010089"; transcript_id "5_00027600"; exon_number "7"; gene_name "uc003drv.2"; oId "uc003drv.2"; nearest_ref "uc003drv.2"; class_code "="; tss_id "TSS9503"; p_id "P9698";
chr3	hg19_knownGene	exon	97510615	97510670	.	+	.	gene_id "XLOC_010089"; transcript_id "5_00027600"; exon_number "8"; gene_name "uc003drv.2"; oId "uc003drv.2"; nearest_ref "uc003drv.2"; class_code "="; tss_id "TSS9503"; p_id "P9698";
chr3	hg19_knownGene	exon	97516868	97517369	.	+	.	gene_id "XLOC_010089"; transcript_id "5_00027600"; exon_number "9"; gene_name "uc003drv.2"; oId "uc003drv.2"; nearest_ref "uc003drv.2"; class_code "="; tss_id "TSS9503"; p_id "P9698";
chr3	Cufflinks	exon	97540884	97541199	.	+	.	gene_id "XLOC_010090"; transcript_id "5_00031654"; exon_number "1"; gene_name "uc010hoz.1"; oId "SC4.22317.2"; nearest_ref "uc010hoz.1"; class_code "j"; tss_id "TSS9504";
chr3	Cufflinks	exon	97562039	97562105	.	+	.	gene_id "XLOC_010090"; transcript_id "5_00031654"; exon_number "2"; gene_name "uc010hoz.1"; oId "SC4.22317.2"; nearest_ref "uc010hoz.1"; class_code "j"; tss_id "TSS9504";
chr3	Cufflinks	exon	97583061	97583491	.	+	.	gene_id "XLOC_010090"; transcript_id "5_00031654"; exon_number "3"; gene_name "uc010hoz.1"; oId "SC4.22317.2"; nearest_ref "uc010hoz.1"; class_code "j"; tss_id "TSS9504";
chr3	Cufflinks	exon	97590686	97596881	.	+	.	gene_id "XLOC_010090"; transcript_id "5_00031654"; exon_number "4"; gene_name "uc010hoz.1"; oId "SC4.22317.2"; nearest_ref "uc010hoz.1"; class_code "j"; tss_id "TSS9504";
chr3	Cufflinks	exon	97598548	97598592	.	+	.	gene_id "XLOC_010090"; transcript_id "5_00031654"; exon_number "5"; gene_name "uc010hoz.1"; oId "SC4.22317.2"; nearest_ref "uc010hoz.1"; class_code "j"; tss_id "TSS9504";
chr3	Cufflinks	exon	97598829	97598944	.	+	.	gene_id "XLOC_010090"; transcript_id "5_00031654"; exon_number "6"; gene_name "uc010hoz.1"; oId "SC4.22317.2"; nearest_ref "uc010hoz.1"; class_code "j"; tss_id "TSS9504";
chr3	Cufflinks	exon	97599916	97600063	.	+	.	gene_id "XLOC_010090"; transcript_id "5_00031654"; exon_number "7"; gene_name "uc010hoz.1"; oId "SC4.22317.2"; nearest_ref "uc010hoz.1"; class_code "j"; tss_id "TSS9504";
chr3	Cufflinks	exon	97605475	97605611	.	+	.	gene_id "XLOC_010090"; transcript_id "5_00031654"; exon_number "8"; gene_name "uc010hoz.1"; oId "SC4.22317.2"; nearest_ref "uc010hoz.1"; class_code "j"; tss_id "TSS9504";
chr3	Cufflinks	exon	97607185	97607299	.	+	.	gene_id "XLOC_010090"; transcript_id "5_00031654"; exon_number "9"; gene_name "uc010hoz.1"; oId "SC4.22317.2"; nearest_ref "uc010hoz.1"; class_code "j"; tss_id "TSS9504";
chr3	Cufflinks	exon	97608199	97608234	.	+	.	gene_id "XLOC_010090"; transcript_id "5_00031654"; exon_number "10"; gene_name "uc010hoz.1"; oId "SC4.22317.2"; nearest_ref "uc010hoz.1"; class_code "j"; tss_id "TSS9504";
chr3	Cufflinks	exon	97611704	97611837	.	+	.	gene_id "XLOC_010090"; transcript_id "5_00031654"; exon_number "11"; gene_name "uc010hoz.1"; oId "SC4.22317.2"; nearest_ref "uc010hoz.1"; class_code "j"; tss_id "TSS9504";
chr3	Cufflinks	exon	97614803	97614929	.	+	.	gene_id "XLOC_010090"; transcript_id "5_00031654"; exon_number "12"; gene_name "uc010hoz.1"; oId "SC4.22317.2"; nearest_ref "uc010hoz.1"; class_code "j"; tss_id "TSS9504";
chr3	Cufflinks	exon	97617727	97617869	.	+	.	gene_id "XLOC_010090"; transcript_id "5_00031654"; exon_number "13"; gene_name "uc010hoz.1"; oId "SC4.22317.2"; nearest_ref "uc010hoz.1"; class_code "j"; tss_id "TSS9504";
chr3	Cufflinks	exon	97617981	97618107	.	+	.	gene_id "XLOC_010090"; transcript_id "5_00031654"; exon_number "14"; gene_name "uc010hoz.1"; oId "SC4.22317.2"; nearest_ref "uc010hoz.1"; class_code "j"; tss_id "TSS9504";
chr3	Cufflinks	exon	97619297	97619329	.	+	.	gene_id "XLOC_010090"; transcript_id "5_00031654"; exon_number "15"; gene_name "uc010hoz.1"; oId "SC4.22317.2"; nearest_ref "uc010hoz.1"; class_code "j"; tss_id "TSS9504";
chr3	Cufflinks	exon	97631011	97631120	.	+	.	gene_id "XLOC_010090"; transcript_id "5_00031654"; exon_number "16"; gene_name "uc010hoz.1"; oId "SC4.22317.2"; nearest_ref "uc010hoz.1"; class_code "j"; tss_id "TSS9504";
chr3	Cufflinks	exon	97634454	97634580	.	+	.	gene_id "XLOC_010090"; transcript_id "5_00031654"; exon_number "17"; gene_name "uc010hoz.1"; oId "SC4.22317.2"; nearest_ref "uc010hoz.1"; class_code "j"; tss_id "TSS9504";
chr3	Cufflinks	exon	97652538	97652677	.	+	.	gene_id "XLOC_010090"; transcript_id "5_00031654"; exon_number "18"; gene_name "uc010hoz.1"; oId "SC4.22317.2"; nearest_ref "uc010hoz.1"; class_code "j"; tss_id "TSS9504";
chr3	Cufflinks	exon	97655629	97655752	.	+	.	gene_id "XLOC_010090"; transcript_id "5_00031654"; exon_number "19"; gene_name "uc010hoz.1"; oId "SC4.22317.2"; nearest_ref "uc010hoz.1"; class_code "j"; tss_id "TSS9504";
chr3	Cufflinks	exon	97659992	97660150	.	+	.	gene_id "XLOC_010090"; transcript_id "5_00031654"; exon_number "20"; gene_name "uc010hoz.1"; oId "SC4.22317.2"; nearest_ref "uc010hoz.1"; class_code "j"; tss_id "TSS9504";
chr3	Cufflinks	exon	97661128	97661287	.	+	.	gene_id "XLOC_010090"; transcript_id "5_00031654"; exon_number "21"; gene_name "uc010hoz.1"; oId "SC4.22317.2"; nearest_ref "uc010hoz.1"; class_code "j"; tss_id "TSS9504";
chr3	Cufflinks	exon	97662070	97662414	.	+	.	gene_id "XLOC_010090"; transcript_id "5_00031654"; exon_number "22"; gene_name "uc010hoz.1"; oId "SC4.22317.2"; nearest_ref "uc010hoz.1"; class_code "j"; tss_id "TSS9504";
chr3	Cufflinks	exon	97663678	97663811	.	+	.	gene_id "XLOC_010090"; transcript_id "5_00031654"; exon_number "23"; gene_name "uc010hoz.1"; oId "SC4.22317.2"; nearest_ref "uc010hoz.1"; class_code "j"; tss_id "TSS9504";
chr3	Cufflinks	exon	97540884	97541199	.	+	.	gene_id "XLOC_010090"; transcript_id "5_00034075"; exon_number "1"; gene_name "uc010hoz.1"; oId "upf1_r4.26476.2"; nearest_ref "uc010hoz.1"; class_code "j"; tss_id "TSS9504";
chr3	Cufflinks	exon	97583061	97583491	.	+	.	gene_id "XLOC_010090"; transcript_id "5_00034075"; exon_number "2"; gene_name "uc010hoz.1"; oId "upf1_r4.26476.2"; nearest_ref "uc010hoz.1"; class_code "j"; tss_id "TSS9504";
chr3	Cufflinks	exon	97590686	97596881	.	+	.	gene_id "XLOC_010090"; transcript_id "5_00034075"; exon_number "3"; gene_name "uc010hoz.1"; oId "upf1_r4.26476.2"; nearest_ref "uc010hoz.1"; class_code "j"; tss_id "TSS9504";
chr3	Cufflinks	exon	97598548	97598592	.	+	.	gene_id "XLOC_010090"; transcript_id "5_00034075"; exon_number "4"; gene_name "uc010hoz.1"; oId "upf1_r4.26476.2"; nearest_ref "uc010hoz.1"; class_code "j"; tss_id "TSS9504";
chr3	Cufflinks	exon	97598829	97598944	.	+	.	gene_id "XLOC_010090"; transcript_id "5_00034075"; exon_number "5"; gene_name "uc010hoz.1"; oId "upf1_r4.26476.2"; nearest_ref "uc010hoz.1"; class_code "j"; tss_id "TSS9504";
chr3	Cufflinks	exon	97599916	97600063	.	+	.	gene_id "XLOC_010090"; transcript_id "5_00034075"; exon_number "6"; gene_name "uc010hoz.1"; oId "upf1_r4.26476.2"; nearest_ref "uc010hoz.1"; class_code "j"; tss_id "TSS9504";
chr3	Cufflinks	exon	97605475	97605611	.	+	.	gene_id "XLOC_010090"; transcript_id "5_00034075"; exon_number "7"; gene_name "uc010hoz.1"; oId "upf1_r4.26476.2"; nearest_ref "uc010hoz.1"; class_code "j"; tss_id "TSS9504";
chr3	Cufflinks	exon	97607185	97607299	.	+	.	gene_id "XLOC_010090"; transcript_id "5_00034075"; exon_number "8"; gene_name "uc010hoz.1"; oId "upf1_r4.26476.2"; nearest_ref "uc010hoz.1"; class_code "j"; tss_id "TSS9504";
chr3	Cufflinks	exon	97608199	97608234	.	+	.	gene_id "XLOC_010090"; transcript_id "5_00034075"; exon_number "9"; gene_name "uc010hoz.1"; oId "upf1_r4.26476.2"; nearest_ref "uc010hoz.1"; class_code "j"; tss_id "TSS9504";
chr3	Cufflinks	exon	97611704	97611837	.	+	.	gene_id "XLOC_010090"; transcript_id "5_00034075"; exon_number "10"; gene_name "uc010hoz.1"; oId "upf1_r4.26476.2"; nearest_ref "uc010hoz.1"; class_code "j"; tss_id "TSS9504";
chr3	Cufflinks	exon	97614803	97614929	.	+	.	gene_id "XLOC_010090"; transcript_id "5_00034075"; exon_number "11"; gene_name "uc010hoz.1"; oId "upf1_r4.26476.2"; nearest_ref "uc010hoz.1"; class_code "j"; tss_id "TSS9504";
chr3	Cufflinks	exon	97617727	97617869	.	+	.	gene_id "XLOC_010090"; transcript_id "5_00034075"; exon_number "12"; gene_name "uc010hoz.1"; oId "upf1_r4.26476.2"; nearest_ref "uc010hoz.1"; class_code "j"; tss_id "TSS9504";
chr3	Cufflinks	exon	97617981	97618107	.	+	.	gene_id "XLOC_010090"; transcript_id "5_00034075"; exon_number "13"; gene_name "uc010hoz.1"; oId "upf1_r4.26476.2"; nearest_ref "uc010hoz.1"; class_code "j"; tss_id "TSS9504";
chr3	Cufflinks	exon	97619297	97619329	.	+	.	gene_id "XLOC_010090"; transcript_id "5_00034075"; exon_number "14"; gene_name "uc010hoz.1"; oId "upf1_r4.26476.2"; nearest_ref "uc010hoz.1"; class_code "j"; tss_id "TSS9504";
chr3	Cufflinks	exon	97631011	97631120	.	+	.	gene_id "XLOC_010090"; transcript_id "5_00034075"; exon_number "15"; gene_name "uc010hoz.1"; oId "upf1_r4.26476.2"; nearest_ref "uc010hoz.1"; class_code "j"; tss_id "TSS9504";
chr3	Cufflinks	exon	97634454	97634580	.	+	.	gene_id "XLOC_010090"; transcript_id "5_00034075"; exon_number "16"; gene_name "uc010hoz.1"; oId "upf1_r4.26476.2"; nearest_ref "uc010hoz.1"; class_code "j"; tss_id "TSS9504";
chr3	Cufflinks	exon	97652538	97652677	.	+	.	gene_id "XLOC_010090"; transcript_id "5_00034075"; exon_number "17"; gene_name "uc010hoz.1"; oId "upf1_r4.26476.2"; nearest_ref "uc010hoz.1"; class_code "j"; tss_id "TSS9504";
chr3	Cufflinks	exon	97655629	97655752	.	+	.	gene_id "XLOC_010090"; transcript_id "5_00034075"; exon_number "18"; gene_name "uc010hoz.1"; oId "upf1_r4.26476.2"; nearest_ref "uc010hoz.1"; class_code "j"; tss_id "TSS9504";
chr3	Cufflinks	exon	97659992	97660150	.	+	.	gene_id "XLOC_010090"; transcript_id "5_00034075"; exon_number "19"; gene_name "uc010hoz.1"; oId "upf1_r4.26476.2"; nearest_ref "uc010hoz.1"; class_code "j"; tss_id "TSS9504";
chr3	Cufflinks	exon	97661128	97661287	.	+	.	gene_id "XLOC_010090"; transcript_id "5_00034075"; exon_number "20"; gene_name "uc010hoz.1"; oId "upf1_r4.26476.2"; nearest_ref "uc010hoz.1"; class_code "j"; tss_id "TSS9504";
chr3	Cufflinks	exon	97662070	97662414	.	+	.	gene_id "XLOC_010090"; transcript_id "5_00034075"; exon_number "21"; gene_name "uc010hoz.1"; oId "upf1_r4.26476.2"; nearest_ref "uc010hoz.1"; class_code "j"; tss_id "TSS9504";
chr3	Cufflinks	exon	97663678	97663811	.	+	.	gene_id "XLOC_010090"; transcript_id "5_00034075"; exon_number "22"; gene_name "uc010hoz.1"; oId "upf1_r4.26476.2"; nearest_ref "uc010hoz.1"; class_code "j"; tss_id "TSS9504";
chr3	Cufflinks	exon	97540884	97541199	.	+	.	gene_id "XLOC_010090"; transcript_id "5_00034076"; exon_number "1"; gene_name "uc010hoz.1"; oId "upf1_r4.26476.3"; nearest_ref "uc010hoz.1"; class_code "j"; tss_id "TSS9504";
chr3	Cufflinks	exon	97562039	97562105	.	+	.	gene_id "XLOC_010090"; transcript_id "5_00034076"; exon_number "2"; gene_name "uc010hoz.1"; oId "upf1_r4.26476.3"; nearest_ref "uc010hoz.1"; class_code "j"; tss_id "TSS9504";
chr3	Cufflinks	exon	97583061	97583491	.	+	.	gene_id "XLOC_010090"; transcript_id "5_00034076"; exon_number "3"; gene_name "uc010hoz.1"; oId "upf1_r4.26476.3"; nearest_ref "uc010hoz.1"; class_code "j"; tss_id "TSS9504";
chr3	Cufflinks	exon	97590686	97596881	.	+	.	gene_id "XLOC_010090"; transcript_id "5_00034076"; exon_number "4"; gene_name "uc010hoz.1"; oId "upf1_r4.26476.3"; nearest_ref "uc010hoz.1"; class_code "j"; tss_id "TSS9504";
chr3	Cufflinks	exon	97598548	97598592	.	+	.	gene_id "XLOC_010090"; transcript_id "5_00034076"; exon_number "5"; gene_name "uc010hoz.1"; oId "upf1_r4.26476.3"; nearest_ref "uc010hoz.1"; class_code "j"; tss_id "TSS9504";
chr3	Cufflinks	exon	97598829	97598944	.	+	.	gene_id "XLOC_010090"; transcript_id "5_00034076"; exon_number "6"; gene_name "uc010hoz.1"; oId "upf1_r4.26476.3"; nearest_ref "uc010hoz.1"; class_code "j"; tss_id "TSS9504";
chr3	Cufflinks	exon	97599916	97600063	.	+	.	gene_id "XLOC_010090"; transcript_id "5_00034076"; exon_number "7"; gene_name "uc010hoz.1"; oId "upf1_r4.26476.3"; nearest_ref "uc010hoz.1"; class_code "j"; tss_id "TSS9504";
chr3	Cufflinks	exon	97605475	97605611	.	+	.	gene_id "XLOC_010090"; transcript_id "5_00034076"; exon_number "8"; gene_name "uc010hoz.1"; oId "upf1_r4.26476.3"; nearest_ref "uc010hoz.1"; class_code "j"; tss_id "TSS9504";
chr3	Cufflinks	exon	97607185	97607299	.	+	.	gene_id "XLOC_010090"; transcript_id "5_00034076"; exon_number "9"; gene_name "uc010hoz.1"; oId "upf1_r4.26476.3"; nearest_ref "uc010hoz.1"; class_code "j"; tss_id "TSS9504";
chr3	Cufflinks	exon	97608199	97608234	.	+	.	gene_id "XLOC_010090"; transcript_id "5_00034076"; exon_number "10"; gene_name "uc010hoz.1"; oId "upf1_r4.26476.3"; nearest_ref "uc010hoz.1"; class_code "j"; tss_id "TSS9504";
chr3	Cufflinks	exon	97617727	97617869	.	+	.	gene_id "XLOC_010090"; transcript_id "5_00034076"; exon_number "11"; gene_name "uc010hoz.1"; oId "upf1_r4.26476.3"; nearest_ref "uc010hoz.1"; class_code "j"; tss_id "TSS9504";
chr3	Cufflinks	exon	97617981	97618107	.	+	.	gene_id "XLOC_010090"; transcript_id "5_00034076"; exon_number "12"; gene_name "uc010hoz.1"; oId "upf1_r4.26476.3"; nearest_ref "uc010hoz.1"; class_code "j"; tss_id "TSS9504";
chr3	Cufflinks	exon	97619297	97619329	.	+	.	gene_id "XLOC_010090"; transcript_id "5_00034076"; exon_number "13"; gene_name "uc010hoz.1"; oId "upf1_r4.26476.3"; nearest_ref "uc010hoz.1"; class_code "j"; tss_id "TSS9504";
chr3	Cufflinks	exon	97631011	97631120	.	+	.	gene_id "XLOC_010090"; transcript_id "5_00034076"; exon_number "14"; gene_name "uc010hoz.1"; oId "upf1_r4.26476.3"; nearest_ref "uc010hoz.1"; class_code "j"; tss_id "TSS9504";
chr3	Cufflinks	exon	97634454	97634580	.	+	.	gene_id "XLOC_010090"; transcript_id "5_00034076"; exon_number "15"; gene_name "uc010hoz.1"; oId "upf1_r4.26476.3"; nearest_ref "uc010hoz.1"; class_code "j"; tss_id "TSS9504";
chr3	Cufflinks	exon	97652538	97652677	.	+	.	gene_id "XLOC_010090"; transcript_id "5_00034076"; exon_number "16"; gene_name "uc010hoz.1"; oId "upf1_r4.26476.3"; nearest_ref "uc010hoz.1"; class_code "j"; tss_id "TSS9504";
chr3	Cufflinks	exon	97655629	97655752	.	+	.	gene_id "XLOC_010090"; transcript_id "5_00034076"; exon_number "17"; gene_name "uc010hoz.1"; oId "upf1_r4.26476.3"; nearest_ref "uc010hoz.1"; class_code "j"; tss_id "TSS9504";
chr3	Cufflinks	exon	97659992	97660150	.	+	.	gene_id "XLOC_010090"; transcript_id "5_00034076"; exon_number "18"; gene_name "uc010hoz.1"; oId "upf1_r4.26476.3"; nearest_ref "uc010hoz.1"; class_code "j"; tss_id "TSS9504";
chr3	Cufflinks	exon	97661128	97661287	.	+	.	gene_id "XLOC_010090"; transcript_id "5_00034076"; exon_number "19"; gene_name "uc010hoz.1"; oId "upf1_r4.26476.3"; nearest_ref "uc010hoz.1"; class_code "j"; tss_id "TSS9504";
chr3	Cufflinks	exon	97662070	97663811	.	+	.	gene_id "XLOC_010090"; transcript_id "5_00034076"; exon_number "20"; gene_name "uc010hoz.1"; oId "upf1_r4.26476.3"; nearest_ref "uc010hoz.1"; class_code "j"; tss_id "TSS9504";
chr3	Cufflinks	exon	97540884	97541199	.	+	.	gene_id "XLOC_010090"; transcript_id "5_00033017"; exon_number "1"; gene_name "uc010hoz.1"; oId "upf3.15157.3"; nearest_ref "uc010hoz.1"; class_code "j"; tss_id "TSS9504";
chr3	Cufflinks	exon	97562039	97562105	.	+	.	gene_id "XLOC_010090"; transcript_id "5_00033017"; exon_number "2"; gene_name "uc010hoz.1"; oId "upf3.15157.3"; nearest_ref "uc010hoz.1"; class_code "j"; tss_id "TSS9504";
chr3	Cufflinks	exon	97583061	97583491	.	+	.	gene_id "XLOC_010090"; transcript_id "5_00033017"; exon_number "3"; gene_name "uc010hoz.1"; oId "upf3.15157.3"; nearest_ref "uc010hoz.1"; class_code "j"; tss_id "TSS9504";
chr3	Cufflinks	exon	97590686	97596881	.	+	.	gene_id "XLOC_010090"; transcript_id "5_00033017"; exon_number "4"; gene_name "uc010hoz.1"; oId "upf3.15157.3"; nearest_ref "uc010hoz.1"; class_code "j"; tss_id "TSS9504";
chr3	Cufflinks	exon	97598548	97598592	.	+	.	gene_id "XLOC_010090"; transcript_id "5_00033017"; exon_number "5"; gene_name "uc010hoz.1"; oId "upf3.15157.3"; nearest_ref "uc010hoz.1"; class_code "j"; tss_id "TSS9504";
chr3	Cufflinks	exon	97598829	97598944	.	+	.	gene_id "XLOC_010090"; transcript_id "5_00033017"; exon_number "6"; gene_name "uc010hoz.1"; oId "upf3.15157.3"; nearest_ref "uc010hoz.1"; class_code "j"; tss_id "TSS9504";
chr3	Cufflinks	exon	97599916	97600063	.	+	.	gene_id "XLOC_010090"; transcript_id "5_00033017"; exon_number "7"; gene_name "uc010hoz.1"; oId "upf3.15157.3"; nearest_ref "uc010hoz.1"; class_code "j"; tss_id "TSS9504";
chr3	Cufflinks	exon	97605475	97605611	.	+	.	gene_id "XLOC_010090"; transcript_id "5_00033017"; exon_number "8"; gene_name "uc010hoz.1"; oId "upf3.15157.3"; nearest_ref "uc010hoz.1"; class_code "j"; tss_id "TSS9504";
chr3	Cufflinks	exon	97607185	97607299	.	+	.	gene_id "XLOC_010090"; transcript_id "5_00033017"; exon_number "9"; gene_name "uc010hoz.1"; oId "upf3.15157.3"; nearest_ref "uc010hoz.1"; class_code "j"; tss_id "TSS9504";
chr3	Cufflinks	exon	97608199	97608234	.	+	.	gene_id "XLOC_010090"; transcript_id "5_00033017"; exon_number "10"; gene_name "uc010hoz.1"; oId "upf3.15157.3"; nearest_ref "uc010hoz.1"; class_code "j"; tss_id "TSS9504";
chr3	Cufflinks	exon	97614803	97614929	.	+	.	gene_id "XLOC_010090"; transcript_id "5_00033017"; exon_number "11"; gene_name "uc010hoz.1"; oId "upf3.15157.3"; nearest_ref "uc010hoz.1"; class_code "j"; tss_id "TSS9504";
chr3	Cufflinks	exon	97617727	97617869	.	+	.	gene_id "XLOC_010090"; transcript_id "5_00033017"; exon_number "12"; gene_name "uc010hoz.1"; oId "upf3.15157.3"; nearest_ref "uc010hoz.1"; class_code "j"; tss_id "TSS9504";
chr3	Cufflinks	exon	97617981	97618107	.	+	.	gene_id "XLOC_010090"; transcript_id "5_00033017"; exon_number "13"; gene_name "uc010hoz.1"; oId "upf3.15157.3"; nearest_ref "uc010hoz.1"; class_code "j"; tss_id "TSS9504";
chr3	Cufflinks	exon	97619297	97619329	.	+	.	gene_id "XLOC_010090"; transcript_id "5_00033017"; exon_number "14"; gene_name "uc010hoz.1"; oId "upf3.15157.3"; nearest_ref "uc010hoz.1"; class_code "j"; tss_id "TSS9504";
chr3	Cufflinks	exon	97631011	97631120	.	+	.	gene_id "XLOC_010090"; transcript_id "5_00033017"; exon_number "15"; gene_name "uc010hoz.1"; oId "upf3.15157.3"; nearest_ref "uc010hoz.1"; class_code "j"; tss_id "TSS9504";
chr3	Cufflinks	exon	97634454	97634580	.	+	.	gene_id "XLOC_010090"; transcript_id "5_00033017"; exon_number "16"; gene_name "uc010hoz.1"; oId "upf3.15157.3"; nearest_ref "uc010hoz.1"; class_code "j"; tss_id "TSS9504";
chr3	Cufflinks	exon	97652538	97652677	.	+	.	gene_id "XLOC_010090"; transcript_id "5_00033017"; exon_number "17"; gene_name "uc010hoz.1"; oId "upf3.15157.3"; nearest_ref "uc010hoz.1"; class_code "j"; tss_id "TSS9504";
chr3	Cufflinks	exon	97655629	97655752	.	+	.	gene_id "XLOC_010090"; transcript_id "5_00033017"; exon_number "18"; gene_name "uc010hoz.1"; oId "upf3.15157.3"; nearest_ref "uc010hoz.1"; class_code "j"; tss_id "TSS9504";
chr3	Cufflinks	exon	97659992	97660150	.	+	.	gene_id "XLOC_010090"; transcript_id "5_00033017"; exon_number "19"; gene_name "uc010hoz.1"; oId "upf3.15157.3"; nearest_ref "uc010hoz.1"; class_code "j"; tss_id "TSS9504";
chr3	Cufflinks	exon	97661128	97661287	.	+	.	gene_id "XLOC_010090"; transcript_id "5_00033017"; exon_number "20"; gene_name "uc010hoz.1"; oId "upf3.15157.3"; nearest_ref "uc010hoz.1"; class_code "j"; tss_id "TSS9504";
chr3	Cufflinks	exon	97662070	97663811	.	+	.	gene_id "XLOC_010090"; transcript_id "5_00033017"; exon_number "21"; gene_name "uc010hoz.1"; oId "upf3.15157.3"; nearest_ref "uc010hoz.1"; class_code "j"; tss_id "TSS9504";
chr3	Cufflinks	exon	97540884	97541199	.	+	.	gene_id "XLOC_010090"; transcript_id "5_00027601"; exon_number "1"; gene_name "uc010hoz.1"; oId "SC3.14417.2"; nearest_ref "uc010hoz.1"; class_code "j"; tss_id "TSS9504";
chr3	Cufflinks	exon	97562039	97562105	.	+	.	gene_id "XLOC_010090"; transcript_id "5_00027601"; exon_number "2"; gene_name "uc010hoz.1"; oId "SC3.14417.2"; nearest_ref "uc010hoz.1"; class_code "j"; tss_id "TSS9504";
chr3	Cufflinks	exon	97583061	97583491	.	+	.	gene_id "XLOC_010090"; transcript_id "5_00027601"; exon_number "3"; gene_name "uc010hoz.1"; oId "SC3.14417.2"; nearest_ref "uc010hoz.1"; class_code "j"; tss_id "TSS9504";
chr3	Cufflinks	exon	97590686	97596881	.	+	.	gene_id "XLOC_010090"; transcript_id "5_00027601"; exon_number "4"; gene_name "uc010hoz.1"; oId "SC3.14417.2"; nearest_ref "uc010hoz.1"; class_code "j"; tss_id "TSS9504";
chr3	Cufflinks	exon	97598548	97598592	.	+	.	gene_id "XLOC_010090"; transcript_id "5_00027601"; exon_number "5"; gene_name "uc010hoz.1"; oId "SC3.14417.2"; nearest_ref "uc010hoz.1"; class_code "j"; tss_id "TSS9504";
chr3	Cufflinks	exon	97598829	97598944	.	+	.	gene_id "XLOC_010090"; transcript_id "5_00027601"; exon_number "6"; gene_name "uc010hoz.1"; oId "SC3.14417.2"; nearest_ref "uc010hoz.1"; class_code "j"; tss_id "TSS9504";
chr3	Cufflinks	exon	97599916	97600063	.	+	.	gene_id "XLOC_010090"; transcript_id "5_00027601"; exon_number "7"; gene_name "uc010hoz.1"; oId "SC3.14417.2"; nearest_ref "uc010hoz.1"; class_code "j"; tss_id "TSS9504";
chr3	Cufflinks	exon	97605475	97605611	.	+	.	gene_id "XLOC_010090"; transcript_id "5_00027601"; exon_number "8"; gene_name "uc010hoz.1"; oId "SC3.14417.2"; nearest_ref "uc010hoz.1"; class_code "j"; tss_id "TSS9504";
chr3	Cufflinks	exon	97607185	97607299	.	+	.	gene_id "XLOC_010090"; transcript_id "5_00027601"; exon_number "9"; gene_name "uc010hoz.1"; oId "SC3.14417.2"; nearest_ref "uc010hoz.1"; class_code "j"; tss_id "TSS9504";
chr3	Cufflinks	exon	97608199	97608234	.	+	.	gene_id "XLOC_010090"; transcript_id "5_00027601"; exon_number "10"; gene_name "uc010hoz.1"; oId "SC3.14417.2"; nearest_ref "uc010hoz.1"; class_code "j"; tss_id "TSS9504";
chr3	Cufflinks	exon	97611704	97611837	.	+	.	gene_id "XLOC_010090"; transcript_id "5_00027601"; exon_number "11"; gene_name "uc010hoz.1"; oId "SC3.14417.2"; nearest_ref "uc010hoz.1"; class_code "j"; tss_id "TSS9504";
chr3	Cufflinks	exon	97614803	97614929	.	+	.	gene_id "XLOC_010090"; transcript_id "5_00027601"; exon_number "12"; gene_name "uc010hoz.1"; oId "SC3.14417.2"; nearest_ref "uc010hoz.1"; class_code "j"; tss_id "TSS9504";
chr3	Cufflinks	exon	97617727	97617869	.	+	.	gene_id "XLOC_010090"; transcript_id "5_00027601"; exon_number "13"; gene_name "uc010hoz.1"; oId "SC3.14417.2"; nearest_ref "uc010hoz.1"; class_code "j"; tss_id "TSS9504";
chr3	Cufflinks	exon	97617981	97618107	.	+	.	gene_id "XLOC_010090"; transcript_id "5_00027601"; exon_number "14"; gene_name "uc010hoz.1"; oId "SC3.14417.2"; nearest_ref "uc010hoz.1"; class_code "j"; tss_id "TSS9504";
chr3	Cufflinks	exon	97619297	97619329	.	+	.	gene_id "XLOC_010090"; transcript_id "5_00027601"; exon_number "15"; gene_name "uc010hoz.1"; oId "SC3.14417.2"; nearest_ref "uc010hoz.1"; class_code "j"; tss_id "TSS9504";
chr3	Cufflinks	exon	97631011	97631120	.	+	.	gene_id "XLOC_010090"; transcript_id "5_00027601"; exon_number "16"; gene_name "uc010hoz.1"; oId "SC3.14417.2"; nearest_ref "uc010hoz.1"; class_code "j"; tss_id "TSS9504";
chr3	Cufflinks	exon	97634454	97634580	.	+	.	gene_id "XLOC_010090"; transcript_id "5_00027601"; exon_number "17"; gene_name "uc010hoz.1"; oId "SC3.14417.2"; nearest_ref "uc010hoz.1"; class_code "j"; tss_id "TSS9504";
chr3	Cufflinks	exon	97652538	97652677	.	+	.	gene_id "XLOC_010090"; transcript_id "5_00027601"; exon_number "18"; gene_name "uc010hoz.1"; oId "SC3.14417.2"; nearest_ref "uc010hoz.1"; class_code "j"; tss_id "TSS9504";
chr3	Cufflinks	exon	97655629	97655752	.	+	.	gene_id "XLOC_010090"; transcript_id "5_00027601"; exon_number "19"; gene_name "uc010hoz.1"; oId "SC3.14417.2"; nearest_ref "uc010hoz.1"; class_code "j"; tss_id "TSS9504";
chr3	Cufflinks	exon	97659992	97660150	.	+	.	gene_id "XLOC_010090"; transcript_id "5_00027601"; exon_number "20"; gene_name "uc010hoz.1"; oId "SC3.14417.2"; nearest_ref "uc010hoz.1"; class_code "j"; tss_id "TSS9504";
chr3	Cufflinks	exon	97661128	97661287	.	+	.	gene_id "XLOC_010090"; transcript_id "5_00027601"; exon_number "21"; gene_name "uc010hoz.1"; oId "SC3.14417.2"; nearest_ref "uc010hoz.1"; class_code "j"; tss_id "TSS9504";
chr3	Cufflinks	exon	97662070	97663811	.	+	.	gene_id "XLOC_010090"; transcript_id "5_00027601"; exon_number "22"; gene_name "uc010hoz.1"; oId "SC3.14417.2"; nearest_ref "uc010hoz.1"; class_code "j"; tss_id "TSS9504";
chr3	hg19_knownGene	exon	97643056	97643255	.	+	.	gene_id "XLOC_010090"; transcript_id "5_00027602"; exon_number "1"; gene_name "uc010hoz.1"; oId "uc010hoz.1"; nearest_ref "uc010hoz.1"; class_code "="; tss_id "TSS9506";
chr3	hg19_knownGene	exon	97652538	97652677	.	+	.	gene_id "XLOC_010090"; transcript_id "5_00027602"; exon_number "2"; gene_name "uc010hoz.1"; oId "uc010hoz.1"; nearest_ref "uc010hoz.1"; class_code "="; tss_id "TSS9506";
chr3	hg19_knownGene	exon	97655629	97655752	.	+	.	gene_id "XLOC_010090"; transcript_id "5_00027602"; exon_number "3"; gene_name "uc010hoz.1"; oId "uc010hoz.1"; nearest_ref "uc010hoz.1"; class_code "="; tss_id "TSS9506";
chr3	hg19_knownGene	exon	97659992	97660150	.	+	.	gene_id "XLOC_010090"; transcript_id "5_00027602"; exon_number "4"; gene_name "uc010hoz.1"; oId "uc010hoz.1"; nearest_ref "uc010hoz.1"; class_code "="; tss_id "TSS9506";
chr3	hg19_knownGene	exon	97661128	97661287	.	+	.	gene_id "XLOC_010090"; transcript_id "5_00027602"; exon_number "5"; gene_name "uc010hoz.1"; oId "uc010hoz.1"; nearest_ref "uc010hoz.1"; class_code "="; tss_id "TSS9506";
chr3	hg19_knownGene	exon	97662070	97662414	.	+	.	gene_id "XLOC_010090"; transcript_id "5_00027602"; exon_number "6"; gene_name "uc010hoz.1"; oId "uc010hoz.1"; nearest_ref "uc010hoz.1"; class_code "="; tss_id "TSS9506";
chr3	hg19_knownGene	exon	97663678	97663801	.	+	.	gene_id "XLOC_010090"; transcript_id "5_00027602"; exon_number "7"; gene_name "uc010hoz.1"; oId "uc010hoz.1"; nearest_ref "uc010hoz.1"; class_code "="; tss_id "TSS9506";
chr3	hg19_knownGene	exon	97806017	97806944	.	+	.	gene_id "XLOC_010091"; transcript_id "5_00027603"; exon_number "1"; gene_name "uc011bgs.1"; oId "uc011bgs.1"; nearest_ref "uc011bgs.1"; class_code "="; p_id "P9700";
chr3	hg19_knownGene	exon	97851542	97852481	.	+	.	gene_id "XLOC_010092"; transcript_id "5_00027604"; exon_number "1"; gene_name "uc011bgt.1"; oId "uc011bgt.1"; nearest_ref "uc011bgt.1"; class_code "="; p_id "P9701";
chr3	hg19_knownGene	exon	97868230	97869162	.	+	.	gene_id "XLOC_010093"; transcript_id "5_00027605"; exon_number "1"; gene_name "uc003dsg.1"; oId "uc003dsg.1"; nearest_ref "uc003dsg.1"; class_code "="; p_id "P9702";
chr3	hg19_knownGene	exon	97887544	97888483	.	+	.	gene_id "XLOC_010094"; transcript_id "5_00027606"; exon_number "1"; gene_name "uc011bgu.1"; oId "uc011bgu.1"; nearest_ref "uc011bgu.1"; class_code "="; p_id "P9703";
chr3	hg19_knownGene	exon	97983129	97984106	.	+	.	gene_id "XLOC_010095"; transcript_id "5_00027607"; exon_number "1"; gene_name "uc003dsi.1"; oId "uc003dsi.1"; nearest_ref "uc003dsi.1"; class_code "="; p_id "P9704";
chr3	hg19_knownGene	exon	98001732	98002676	.	+	.	gene_id "XLOC_010096"; transcript_id "5_00027608"; exon_number "1"; gene_name "uc003dsj.1"; oId "uc003dsj.1"; nearest_ref "uc003dsj.1"; class_code "="; p_id "P9705";
chr3	hg19_knownGene	exon	98072698	98073661	.	+	.	gene_id "XLOC_010097"; transcript_id "5_00027609"; exon_number "1"; gene_name "uc011bgv.1"; oId "uc011bgv.1"; nearest_ref "uc011bgv.1"; class_code "="; p_id "P9706";
chr3	hg19_knownGene	exon	98109510	98110474	.	+	.	gene_id "XLOC_010098"; transcript_id "5_00027610"; exon_number "1"; gene_name "uc011bgw.1"; oId "uc011bgw.1"; nearest_ref "uc011bgw.1"; class_code "="; p_id "P9707";
chr3	hg19_knownGene	exon	98188421	98189371	.	+	.	gene_id "XLOC_010099"; transcript_id "5_00027611"; exon_number "1"; gene_name "uc003dsm.2"; oId "uc003dsm.2"; nearest_ref "uc003dsm.2"; class_code "="; p_id "P9708";
chr3	hg19_knownGene	exon	98216525	98217474	.	+	.	gene_id "XLOC_010100"; transcript_id "5_00027612"; exon_number "1"; gene_name "uc011bgx.1"; oId "uc011bgx.1"; nearest_ref "uc011bgx.1"; class_code "="; p_id "P9709";
chr3	hg19_knownGene	exon	98250878	98251958	.	+	.	gene_id "XLOC_010101"; transcript_id "5_00027613"; exon_number "1"; gene_name "uc011bgy.1"; oId "uc011bgy.1"; nearest_ref "uc011bgy.1"; class_code "="; p_id "P9710";
chr3	Cufflinks	exon	98376556	98377582	.	+	.	gene_id "XLOC_010102"; transcript_id "5_00027614"; exon_number "1"; oId "SC4.22310.1"; class_code ".";
chr3	Cufflinks	exon	98377664	98379448	.	+	.	gene_id "XLOC_010103"; transcript_id "5_00027615"; exon_number "1"; oId "upf1_r4.26467.1"; class_code ".";
chr3	Cufflinks	exon	98451110	98451376	.	+	.	gene_id "XLOC_010104"; transcript_id "5_00027618"; exon_number "1"; gene_name "uc003dtb.2"; oId "uc003dtb.2_ext"; nearest_ref "uc003dtb.2"; class_code "="; tss_id "TSS9507"; p_id "P9715";
chr3	Cufflinks	exon	98491657	98491760	.	+	.	gene_id "XLOC_010104"; transcript_id "5_00027618"; exon_number "2"; gene_name "uc003dtb.2"; oId "uc003dtb.2_ext"; nearest_ref "uc003dtb.2"; class_code "="; tss_id "TSS9507"; p_id "P9715";
chr3	Cufflinks	exon	98503789	98503884	.	+	.	gene_id "XLOC_010104"; transcript_id "5_00027618"; exon_number "3"; gene_name "uc003dtb.2"; oId "uc003dtb.2_ext"; nearest_ref "uc003dtb.2"; class_code "="; tss_id "TSS9507"; p_id "P9715";
chr3	Cufflinks	exon	98506880	98507066	.	+	.	gene_id "XLOC_010104"; transcript_id "5_00027618"; exon_number "4"; gene_name "uc003dtb.2"; oId "uc003dtb.2_ext"; nearest_ref "uc003dtb.2"; class_code "="; tss_id "TSS9507"; p_id "P9715";
chr3	Cufflinks	exon	98507170	98507307	.	+	.	gene_id "XLOC_010104"; transcript_id "5_00027618"; exon_number "5"; gene_name "uc003dtb.2"; oId "uc003dtb.2_ext"; nearest_ref "uc003dtb.2"; class_code "="; tss_id "TSS9507"; p_id "P9715";
chr3	Cufflinks	exon	98510685	98510837	.	+	.	gene_id "XLOC_010104"; transcript_id "5_00027618"; exon_number "6"; gene_name "uc003dtb.2"; oId "uc003dtb.2_ext"; nearest_ref "uc003dtb.2"; class_code "="; tss_id "TSS9507"; p_id "P9715";
chr3	Cufflinks	exon	98512519	98513234	.	+	.	gene_id "XLOC_010104"; transcript_id "5_00027618"; exon_number "7"; gene_name "uc003dtb.2"; oId "uc003dtb.2_ext"; nearest_ref "uc003dtb.2"; class_code "="; tss_id "TSS9507"; p_id "P9715";
chr3	Cufflinks	exon	98451110	98451376	.	+	.	gene_id "XLOC_010104"; transcript_id "5_00027617"; exon_number "1"; gene_name "uc003dsz.2"; oId "uc003dsz.2_ext"; nearest_ref "uc003dsz.2"; class_code "="; tss_id "TSS9507"; p_id "P9714";
chr3	Cufflinks	exon	98487274	98487373	.	+	.	gene_id "XLOC_010104"; transcript_id "5_00027617"; exon_number "2"; gene_name "uc003dsz.2"; oId "uc003dsz.2_ext"; nearest_ref "uc003dsz.2"; class_code "="; tss_id "TSS9507"; p_id "P9714";
chr3	Cufflinks	exon	98489723	98489800	.	+	.	gene_id "XLOC_010104"; transcript_id "5_00027617"; exon_number "3"; gene_name "uc003dsz.2"; oId "uc003dsz.2_ext"; nearest_ref "uc003dsz.2"; class_code "="; tss_id "TSS9507"; p_id "P9714";
chr3	Cufflinks	exon	98491657	98491760	.	+	.	gene_id "XLOC_010104"; transcript_id "5_00027617"; exon_number "4"; gene_name "uc003dsz.2"; oId "uc003dsz.2_ext"; nearest_ref "uc003dsz.2"; class_code "="; tss_id "TSS9507"; p_id "P9714";
chr3	Cufflinks	exon	98492764	98492827	.	+	.	gene_id "XLOC_010104"; transcript_id "5_00027617"; exon_number "5"; gene_name "uc003dsz.2"; oId "uc003dsz.2_ext"; nearest_ref "uc003dsz.2"; class_code "="; tss_id "TSS9507"; p_id "P9714";
chr3	Cufflinks	exon	98503789	98503884	.	+	.	gene_id "XLOC_010104"; transcript_id "5_00027617"; exon_number "6"; gene_name "uc003dsz.2"; oId "uc003dsz.2_ext"; nearest_ref "uc003dsz.2"; class_code "="; tss_id "TSS9507"; p_id "P9714";
chr3	Cufflinks	exon	98506880	98507066	.	+	.	gene_id "XLOC_010104"; transcript_id "5_00027617"; exon_number "7"; gene_name "uc003dsz.2"; oId "uc003dsz.2_ext"; nearest_ref "uc003dsz.2"; class_code "="; tss_id "TSS9507"; p_id "P9714";
chr3	Cufflinks	exon	98507170	98507307	.	+	.	gene_id "XLOC_010104"; transcript_id "5_00027617"; exon_number "8"; gene_name "uc003dsz.2"; oId "uc003dsz.2_ext"; nearest_ref "uc003dsz.2"; class_code "="; tss_id "TSS9507"; p_id "P9714";
chr3	Cufflinks	exon	98510685	98510837	.	+	.	gene_id "XLOC_010104"; transcript_id "5_00027617"; exon_number "9"; gene_name "uc003dsz.2"; oId "uc003dsz.2_ext"; nearest_ref "uc003dsz.2"; class_code "="; tss_id "TSS9507"; p_id "P9714";
chr3	Cufflinks	exon	98512519	98513234	.	+	.	gene_id "XLOC_010104"; transcript_id "5_00027617"; exon_number "10"; gene_name "uc003dsz.2"; oId "uc003dsz.2_ext"; nearest_ref "uc003dsz.2"; class_code "="; tss_id "TSS9507"; p_id "P9714";
chr3	Cufflinks	exon	98451110	98451376	.	+	.	gene_id "XLOC_010104"; transcript_id "5_00027616"; exon_number "1"; gene_name "uc003dsy.2"; oId "uc003dsy.2_ext"; nearest_ref "uc003dsy.2"; class_code "="; tss_id "TSS9507"; p_id "P9713";
chr3	Cufflinks	exon	98487274	98487373	.	+	.	gene_id "XLOC_010104"; transcript_id "5_00027616"; exon_number "2"; gene_name "uc003dsy.2"; oId "uc003dsy.2_ext"; nearest_ref "uc003dsy.2"; class_code "="; tss_id "TSS9507"; p_id "P9713";
chr3	Cufflinks	exon	98489723	98489800	.	+	.	gene_id "XLOC_010104"; transcript_id "5_00027616"; exon_number "3"; gene_name "uc003dsy.2"; oId "uc003dsy.2_ext"; nearest_ref "uc003dsy.2"; class_code "="; tss_id "TSS9507"; p_id "P9713";
chr3	Cufflinks	exon	98489965	98490034	.	+	.	gene_id "XLOC_010104"; transcript_id "5_00027616"; exon_number "4"; gene_name "uc003dsy.2"; oId "uc003dsy.2_ext"; nearest_ref "uc003dsy.2"; class_code "="; tss_id "TSS9507"; p_id "P9713";
chr3	Cufflinks	exon	98491657	98491760	.	+	.	gene_id "XLOC_010104"; transcript_id "5_00027616"; exon_number "5"; gene_name "uc003dsy.2"; oId "uc003dsy.2_ext"; nearest_ref "uc003dsy.2"; class_code "="; tss_id "TSS9507"; p_id "P9713";
chr3	Cufflinks	exon	98492764	98492827	.	+	.	gene_id "XLOC_010104"; transcript_id "5_00027616"; exon_number "6"; gene_name "uc003dsy.2"; oId "uc003dsy.2_ext"; nearest_ref "uc003dsy.2"; class_code "="; tss_id "TSS9507"; p_id "P9713";
chr3	Cufflinks	exon	98503789	98503884	.	+	.	gene_id "XLOC_010104"; transcript_id "5_00027616"; exon_number "7"; gene_name "uc003dsy.2"; oId "uc003dsy.2_ext"; nearest_ref "uc003dsy.2"; class_code "="; tss_id "TSS9507"; p_id "P9713";
chr3	Cufflinks	exon	98506880	98507066	.	+	.	gene_id "XLOC_010104"; transcript_id "5_00027616"; exon_number "8"; gene_name "uc003dsy.2"; oId "uc003dsy.2_ext"; nearest_ref "uc003dsy.2"; class_code "="; tss_id "TSS9507"; p_id "P9713";
chr3	Cufflinks	exon	98507170	98507307	.	+	.	gene_id "XLOC_010104"; transcript_id "5_00027616"; exon_number "9"; gene_name "uc003dsy.2"; oId "uc003dsy.2_ext"; nearest_ref "uc003dsy.2"; class_code "="; tss_id "TSS9507"; p_id "P9713";
chr3	Cufflinks	exon	98510685	98510837	.	+	.	gene_id "XLOC_010104"; transcript_id "5_00027616"; exon_number "10"; gene_name "uc003dsy.2"; oId "uc003dsy.2_ext"; nearest_ref "uc003dsy.2"; class_code "="; tss_id "TSS9507"; p_id "P9713";
chr3	Cufflinks	exon	98512519	98513234	.	+	.	gene_id "XLOC_010104"; transcript_id "5_00027616"; exon_number "11"; gene_name "uc003dsy.2"; oId "uc003dsy.2_ext"; nearest_ref "uc003dsy.2"; class_code "="; tss_id "TSS9507"; p_id "P9713";
chr3	hg19_knownGene	exon	98451152	98451376	.	+	.	gene_id "XLOC_010104"; transcript_id "5_00027619"; exon_number "1"; gene_name "uc003dta.2"; oId "uc003dta.2"; nearest_ref "uc003dta.2"; class_code "="; tss_id "TSS9507"; p_id "P9712";
chr3	hg19_knownGene	exon	98487274	98487373	.	+	.	gene_id "XLOC_010104"; transcript_id "5_00027619"; exon_number "2"; gene_name "uc003dta.2"; oId "uc003dta.2"; nearest_ref "uc003dta.2"; class_code "="; tss_id "TSS9507"; p_id "P9712";
chr3	hg19_knownGene	exon	98489723	98489800	.	+	.	gene_id "XLOC_010104"; transcript_id "5_00027619"; exon_number "3"; gene_name "uc003dta.2"; oId "uc003dta.2"; nearest_ref "uc003dta.2"; class_code "="; tss_id "TSS9507"; p_id "P9712";
chr3	hg19_knownGene	exon	98489965	98490034	.	+	.	gene_id "XLOC_010104"; transcript_id "5_00027619"; exon_number "4"; gene_name "uc003dta.2"; oId "uc003dta.2"; nearest_ref "uc003dta.2"; class_code "="; tss_id "TSS9507"; p_id "P9712";
chr3	hg19_knownGene	exon	98491657	98491760	.	+	.	gene_id "XLOC_010104"; transcript_id "5_00027619"; exon_number "5"; gene_name "uc003dta.2"; oId "uc003dta.2"; nearest_ref "uc003dta.2"; class_code "="; tss_id "TSS9507"; p_id "P9712";
chr3	hg19_knownGene	exon	98492764	98492827	.	+	.	gene_id "XLOC_010104"; transcript_id "5_00027619"; exon_number "6"; gene_name "uc003dta.2"; oId "uc003dta.2"; nearest_ref "uc003dta.2"; class_code "="; tss_id "TSS9507"; p_id "P9712";
chr3	hg19_knownGene	exon	98506880	98507066	.	+	.	gene_id "XLOC_010104"; transcript_id "5_00027619"; exon_number "7"; gene_name "uc003dta.2"; oId "uc003dta.2"; nearest_ref "uc003dta.2"; class_code "="; tss_id "TSS9507"; p_id "P9712";
chr3	hg19_knownGene	exon	98507170	98507307	.	+	.	gene_id "XLOC_010104"; transcript_id "5_00027619"; exon_number "8"; gene_name "uc003dta.2"; oId "uc003dta.2"; nearest_ref "uc003dta.2"; class_code "="; tss_id "TSS9507"; p_id "P9712";
chr3	hg19_knownGene	exon	98510685	98510837	.	+	.	gene_id "XLOC_010104"; transcript_id "5_00027619"; exon_number "9"; gene_name "uc003dta.2"; oId "uc003dta.2"; nearest_ref "uc003dta.2"; class_code "="; tss_id "TSS9507"; p_id "P9712";
chr3	hg19_knownGene	exon	98512519	98513234	.	+	.	gene_id "XLOC_010104"; transcript_id "5_00027619"; exon_number "10"; gene_name "uc003dta.2"; oId "uc003dta.2"; nearest_ref "uc003dta.2"; class_code "="; tss_id "TSS9507"; p_id "P9712";
chr3	hg19_knownGene	exon	98451572	98451855	.	+	.	gene_id "XLOC_010104"; transcript_id "5_00027621"; exon_number "1"; gene_name "uc010hpd.2"; oId "uc010hpd.2"; nearest_ref "uc010hpd.2"; class_code "="; tss_id "TSS9508"; p_id "P9711";
chr3	hg19_knownGene	exon	98487274	98487373	.	+	.	gene_id "XLOC_010104"; transcript_id "5_00027621"; exon_number "2"; gene_name "uc010hpd.2"; oId "uc010hpd.2"; nearest_ref "uc010hpd.2"; class_code "="; tss_id "TSS9508"; p_id "P9711";
chr3	hg19_knownGene	exon	98489723	98489800	.	+	.	gene_id "XLOC_010104"; transcript_id "5_00027621"; exon_number "3"; gene_name "uc010hpd.2"; oId "uc010hpd.2"; nearest_ref "uc010hpd.2"; class_code "="; tss_id "TSS9508"; p_id "P9711";
chr3	hg19_knownGene	exon	98491657	98491760	.	+	.	gene_id "XLOC_010104"; transcript_id "5_00027621"; exon_number "4"; gene_name "uc010hpd.2"; oId "uc010hpd.2"; nearest_ref "uc010hpd.2"; class_code "="; tss_id "TSS9508"; p_id "P9711";
chr3	hg19_knownGene	exon	98492764	98492827	.	+	.	gene_id "XLOC_010104"; transcript_id "5_00027621"; exon_number "5"; gene_name "uc010hpd.2"; oId "uc010hpd.2"; nearest_ref "uc010hpd.2"; class_code "="; tss_id "TSS9508"; p_id "P9711";
chr3	hg19_knownGene	exon	98503789	98503884	.	+	.	gene_id "XLOC_010104"; transcript_id "5_00027621"; exon_number "6"; gene_name "uc010hpd.2"; oId "uc010hpd.2"; nearest_ref "uc010hpd.2"; class_code "="; tss_id "TSS9508"; p_id "P9711";
chr3	hg19_knownGene	exon	98506880	98507066	.	+	.	gene_id "XLOC_010104"; transcript_id "5_00027621"; exon_number "7"; gene_name "uc010hpd.2"; oId "uc010hpd.2"; nearest_ref "uc010hpd.2"; class_code "="; tss_id "TSS9508"; p_id "P9711";
chr3	hg19_knownGene	exon	98507170	98507307	.	+	.	gene_id "XLOC_010104"; transcript_id "5_00027621"; exon_number "8"; gene_name "uc010hpd.2"; oId "uc010hpd.2"; nearest_ref "uc010hpd.2"; class_code "="; tss_id "TSS9508"; p_id "P9711";
chr3	hg19_knownGene	exon	98510685	98510837	.	+	.	gene_id "XLOC_010104"; transcript_id "5_00027621"; exon_number "9"; gene_name "uc010hpd.2"; oId "uc010hpd.2"; nearest_ref "uc010hpd.2"; class_code "="; tss_id "TSS9508"; p_id "P9711";
chr3	hg19_knownGene	exon	98512519	98513234	.	+	.	gene_id "XLOC_010104"; transcript_id "5_00027621"; exon_number "10"; gene_name "uc010hpd.2"; oId "uc010hpd.2"; nearest_ref "uc010hpd.2"; class_code "="; tss_id "TSS9508"; p_id "P9711";
chr3	hg19_knownGene	exon	98451572	98451855	.	+	.	gene_id "XLOC_010104"; transcript_id "5_00027620"; exon_number "1"; gene_name "uc003dtc.2"; oId "uc003dtc.2"; nearest_ref "uc003dtc.2"; class_code "="; tss_id "TSS9508"; p_id "P9714";
chr3	hg19_knownGene	exon	98475213	98475384	.	+	.	gene_id "XLOC_010104"; transcript_id "5_00027620"; exon_number "2"; gene_name "uc003dtc.2"; oId "uc003dtc.2"; nearest_ref "uc003dtc.2"; class_code "="; tss_id "TSS9508"; p_id "P9714";
chr3	hg19_knownGene	exon	98487274	98487373	.	+	.	gene_id "XLOC_010104"; transcript_id "5_00027620"; exon_number "3"; gene_name "uc003dtc.2"; oId "uc003dtc.2"; nearest_ref "uc003dtc.2"; class_code "="; tss_id "TSS9508"; p_id "P9714";
chr3	hg19_knownGene	exon	98489723	98489800	.	+	.	gene_id "XLOC_010104"; transcript_id "5_00027620"; exon_number "4"; gene_name "uc003dtc.2"; oId "uc003dtc.2"; nearest_ref "uc003dtc.2"; class_code "="; tss_id "TSS9508"; p_id "P9714";
chr3	hg19_knownGene	exon	98491657	98491760	.	+	.	gene_id "XLOC_010104"; transcript_id "5_00027620"; exon_number "5"; gene_name "uc003dtc.2"; oId "uc003dtc.2"; nearest_ref "uc003dtc.2"; class_code "="; tss_id "TSS9508"; p_id "P9714";
chr3	hg19_knownGene	exon	98492764	98492827	.	+	.	gene_id "XLOC_010104"; transcript_id "5_00027620"; exon_number "6"; gene_name "uc003dtc.2"; oId "uc003dtc.2"; nearest_ref "uc003dtc.2"; class_code "="; tss_id "TSS9508"; p_id "P9714";
chr3	hg19_knownGene	exon	98503789	98503884	.	+	.	gene_id "XLOC_010104"; transcript_id "5_00027620"; exon_number "7"; gene_name "uc003dtc.2"; oId "uc003dtc.2"; nearest_ref "uc003dtc.2"; class_code "="; tss_id "TSS9508"; p_id "P9714";
chr3	hg19_knownGene	exon	98506880	98507066	.	+	.	gene_id "XLOC_010104"; transcript_id "5_00027620"; exon_number "8"; gene_name "uc003dtc.2"; oId "uc003dtc.2"; nearest_ref "uc003dtc.2"; class_code "="; tss_id "TSS9508"; p_id "P9714";
chr3	hg19_knownGene	exon	98507170	98507307	.	+	.	gene_id "XLOC_010104"; transcript_id "5_00027620"; exon_number "9"; gene_name "uc003dtc.2"; oId "uc003dtc.2"; nearest_ref "uc003dtc.2"; class_code "="; tss_id "TSS9508"; p_id "P9714";
chr3	hg19_knownGene	exon	98510685	98510837	.	+	.	gene_id "XLOC_010104"; transcript_id "5_00027620"; exon_number "10"; gene_name "uc003dtc.2"; oId "uc003dtc.2"; nearest_ref "uc003dtc.2"; class_code "="; tss_id "TSS9508"; p_id "P9714";
chr3	hg19_knownGene	exon	98512519	98513234	.	+	.	gene_id "XLOC_010104"; transcript_id "5_00027620"; exon_number "11"; gene_name "uc003dtc.2"; oId "uc003dtc.2"; nearest_ref "uc003dtc.2"; class_code "="; tss_id "TSS9508"; p_id "P9714";
chr3	Cufflinks	exon	99233510	99233733	.	+	.	gene_id "XLOC_010105"; transcript_id "5_00034078"; exon_number "1"; oId "upf1_r4.26468.1"; class_code "u";
chr3	Cufflinks	exon	99237800	99238240	.	+	.	gene_id "XLOC_010106"; transcript_id "5_00031657"; exon_number "1"; oId "SC4.22315.1"; class_code "u";
chr3	Cufflinks	exon	99357438	99357508	.	+	.	gene_id "XLOC_010107"; transcript_id "5_00031658"; exon_number "1"; gene_name "uc003dti.1"; oId "upf3.15153.1"; nearest_ref "uc003dti.1"; class_code "j"; tss_id "TSS9509";
chr3	Cufflinks	exon	99463741	99463865	.	+	.	gene_id "XLOC_010107"; transcript_id "5_00031658"; exon_number "2"; gene_name "uc003dti.1"; oId "upf3.15153.1"; nearest_ref "uc003dti.1"; class_code "j"; tss_id "TSS9509";
chr3	Cufflinks	exon	99509524	99509854	.	+	.	gene_id "XLOC_010107"; transcript_id "5_00031658"; exon_number "3"; gene_name "uc003dti.1"; oId "upf3.15153.1"; nearest_ref "uc003dti.1"; class_code "j"; tss_id "TSS9509";
chr3	Cufflinks	exon	99513071	99515356	.	+	.	gene_id "XLOC_010107"; transcript_id "5_00031658"; exon_number "4"; gene_name "uc003dti.1"; oId "upf3.15153.1"; nearest_ref "uc003dti.1"; class_code "j"; tss_id "TSS9509";
chr3	hg19_knownGene	exon	99357454	99357508	.	+	.	gene_id "XLOC_010107"; transcript_id "5_00027623"; exon_number "1"; gene_name "uc010hpe.1"; oId "uc010hpe.1"; nearest_ref "uc010hpe.1"; class_code "="; tss_id "TSS9509";
chr3	hg19_knownGene	exon	99394504	99394565	.	+	.	gene_id "XLOC_010107"; transcript_id "5_00027623"; exon_number "2"; gene_name "uc010hpe.1"; oId "uc010hpe.1"; nearest_ref "uc010hpe.1"; class_code "="; tss_id "TSS9509";
chr3	hg19_knownGene	exon	99410243	99410412	.	+	.	gene_id "XLOC_010107"; transcript_id "5_00027623"; exon_number "3"; gene_name "uc010hpe.1"; oId "uc010hpe.1"; nearest_ref "uc010hpe.1"; class_code "="; tss_id "TSS9509";
chr3	hg19_knownGene	exon	99422151	99422736	.	+	.	gene_id "XLOC_010107"; transcript_id "5_00027623"; exon_number "4"; gene_name "uc010hpe.1"; oId "uc010hpe.1"; nearest_ref "uc010hpe.1"; class_code "="; tss_id "TSS9509";
chr3	hg19_knownGene	exon	99357454	99357508	.	+	.	gene_id "XLOC_010107"; transcript_id "5_00027625"; exon_number "1"; gene_name "uc003dth.1"; oId "uc003dth.1"; nearest_ref "uc003dth.1"; class_code "="; tss_id "TSS9509"; p_id "P9717";
chr3	hg19_knownGene	exon	99463741	99463865	.	+	.	gene_id "XLOC_010107"; transcript_id "5_00027625"; exon_number "2"; gene_name "uc003dth.1"; oId "uc003dth.1"; nearest_ref "uc003dth.1"; class_code "="; tss_id "TSS9509"; p_id "P9717";
chr3	hg19_knownGene	exon	99509524	99509854	.	+	.	gene_id "XLOC_010107"; transcript_id "5_00027625"; exon_number "3"; gene_name "uc003dth.1"; oId "uc003dth.1"; nearest_ref "uc003dth.1"; class_code "="; tss_id "TSS9509"; p_id "P9717";
chr3	hg19_knownGene	exon	99513074	99515158	.	+	.	gene_id "XLOC_010107"; transcript_id "5_00027625"; exon_number "4"; gene_name "uc003dth.1"; oId "uc003dth.1"; nearest_ref "uc003dth.1"; class_code "="; tss_id "TSS9509"; p_id "P9717";
chr3	hg19_knownGene	exon	99357454	99357508	.	+	.	gene_id "XLOC_010107"; transcript_id "5_00027624"; exon_number "1"; gene_name "uc003dtg.1"; oId "uc003dtg.1"; nearest_ref "uc003dtg.1"; class_code "="; tss_id "TSS9509"; p_id "P9717";
chr3	hg19_knownGene	exon	99394504	99394565	.	+	.	gene_id "XLOC_010107"; transcript_id "5_00027624"; exon_number "2"; gene_name "uc003dtg.1"; oId "uc003dtg.1"; nearest_ref "uc003dtg.1"; class_code "="; tss_id "TSS9509"; p_id "P9717";
chr3	hg19_knownGene	exon	99463741	99463865	.	+	.	gene_id "XLOC_010107"; transcript_id "5_00027624"; exon_number "3"; gene_name "uc003dtg.1"; oId "uc003dtg.1"; nearest_ref "uc003dtg.1"; class_code "="; tss_id "TSS9509"; p_id "P9717";
chr3	hg19_knownGene	exon	99509524	99509854	.	+	.	gene_id "XLOC_010107"; transcript_id "5_00027624"; exon_number "4"; gene_name "uc003dtg.1"; oId "uc003dtg.1"; nearest_ref "uc003dtg.1"; class_code "="; tss_id "TSS9509"; p_id "P9717";
chr3	hg19_knownGene	exon	99513074	99515158	.	+	.	gene_id "XLOC_010107"; transcript_id "5_00027624"; exon_number "5"; gene_name "uc003dtg.1"; oId "uc003dtg.1"; nearest_ref "uc003dtg.1"; class_code "="; tss_id "TSS9509"; p_id "P9717";
chr3	Cufflinks	exon	99536558	99536887	.	+	.	gene_id "XLOC_010108"; transcript_id "5_00027627"; exon_number "1"; gene_name "uc003dtk.1"; oId "uc003dtk.1_ext"; nearest_ref "uc003dtk.1"; class_code "="; tss_id "TSS9511";
chr3	Cufflinks	exon	99730547	99730602	.	+	.	gene_id "XLOC_010108"; transcript_id "5_00027627"; exon_number "2"; gene_name "uc003dtk.1"; oId "uc003dtk.1_ext"; nearest_ref "uc003dtk.1"; class_code "="; tss_id "TSS9511";
chr3	Cufflinks	exon	99742163	99742366	.	+	.	gene_id "XLOC_010108"; transcript_id "5_00027627"; exon_number "3"; gene_name "uc003dtk.1"; oId "uc003dtk.1_ext"; nearest_ref "uc003dtk.1"; class_code "="; tss_id "TSS9511";
chr3	Cufflinks	exon	99744272	99744402	.	+	.	gene_id "XLOC_010108"; transcript_id "5_00027627"; exon_number "4"; gene_name "uc003dtk.1"; oId "uc003dtk.1_ext"; nearest_ref "uc003dtk.1"; class_code "="; tss_id "TSS9511";
chr3	Cufflinks	exon	99758619	99760237	.	+	.	gene_id "XLOC_010108"; transcript_id "5_00027627"; exon_number "5"; gene_name "uc003dtk.1"; oId "uc003dtk.1_ext"; nearest_ref "uc003dtk.1"; class_code "="; tss_id "TSS9511";
chr3	Cufflinks	exon	99536558	99536887	.	+	.	gene_id "XLOC_010108"; transcript_id "5_00027628"; exon_number "1"; gene_name "uc003dtl.2"; oId "uc003dtl.2_ext"; nearest_ref "uc003dtl.2"; class_code "="; tss_id "TSS9511"; p_id "P9718";
chr3	Cufflinks	exon	99865817	99865905	.	+	.	gene_id "XLOC_010108"; transcript_id "5_00027628"; exon_number "2"; gene_name "uc003dtl.2"; oId "uc003dtl.2_ext"; nearest_ref "uc003dtl.2"; class_code "="; tss_id "TSS9511"; p_id "P9718";
chr3	Cufflinks	exon	99879274	99879345	.	+	.	gene_id "XLOC_010108"; transcript_id "5_00027628"; exon_number "3"; gene_name "uc003dtl.2"; oId "uc003dtl.2_ext"; nearest_ref "uc003dtl.2"; class_code "="; tss_id "TSS9511"; p_id "P9718";
chr3	Cufflinks	exon	99881147	99881276	.	+	.	gene_id "XLOC_010108"; transcript_id "5_00027628"; exon_number "4"; gene_name "uc003dtl.2"; oId "uc003dtl.2_ext"; nearest_ref "uc003dtl.2"; class_code "="; tss_id "TSS9511"; p_id "P9718";
chr3	Cufflinks	exon	99885179	99885238	.	+	.	gene_id "XLOC_010108"; transcript_id "5_00027628"; exon_number "5"; gene_name "uc003dtl.2"; oId "uc003dtl.2_ext"; nearest_ref "uc003dtl.2"; class_code "="; tss_id "TSS9511"; p_id "P9718";
chr3	Cufflinks	exon	99886582	99886684	.	+	.	gene_id "XLOC_010108"; transcript_id "5_00027628"; exon_number "6"; gene_name "uc003dtl.2"; oId "uc003dtl.2_ext"; nearest_ref "uc003dtl.2"; class_code "="; tss_id "TSS9511"; p_id "P9718";
chr3	Cufflinks	exon	99890683	99890743	.	+	.	gene_id "XLOC_010108"; transcript_id "5_00027628"; exon_number "7"; gene_name "uc003dtl.2"; oId "uc003dtl.2_ext"; nearest_ref "uc003dtl.2"; class_code "="; tss_id "TSS9511"; p_id "P9718";
chr3	Cufflinks	exon	99891160	99891247	.	+	.	gene_id "XLOC_010108"; transcript_id "5_00027628"; exon_number "8"; gene_name "uc003dtl.2"; oId "uc003dtl.2_ext"; nearest_ref "uc003dtl.2"; class_code "="; tss_id "TSS9511"; p_id "P9718";
chr3	Cufflinks	exon	99895171	99895259	.	+	.	gene_id "XLOC_010108"; transcript_id "5_00027628"; exon_number "9"; gene_name "uc003dtl.2"; oId "uc003dtl.2_ext"; nearest_ref "uc003dtl.2"; class_code "="; tss_id "TSS9511"; p_id "P9718";
chr3	Cufflinks	exon	99897149	99897446	.	+	.	gene_id "XLOC_010108"; transcript_id "5_00027628"; exon_number "10"; gene_name "uc003dtl.2"; oId "uc003dtl.2_ext"; nearest_ref "uc003dtl.2"; class_code "="; tss_id "TSS9511"; p_id "P9718";
chr3	Cufflinks	exon	99728986	99729024	.	+	.	gene_id "XLOC_010108"; transcript_id "5_00033018"; exon_number "1"; gene_name "uc003dtl.2"; oId "upf3.15159.3"; nearest_ref "uc003dtl.2"; class_code "j"; tss_id "TSS9512";
chr3	Cufflinks	exon	99865817	99865905	.	+	.	gene_id "XLOC_010108"; transcript_id "5_00033018"; exon_number "2"; gene_name "uc003dtl.2"; oId "upf3.15159.3"; nearest_ref "uc003dtl.2"; class_code "j"; tss_id "TSS9512";
chr3	Cufflinks	exon	99879274	99879345	.	+	.	gene_id "XLOC_010108"; transcript_id "5_00033018"; exon_number "3"; gene_name "uc003dtl.2"; oId "upf3.15159.3"; nearest_ref "uc003dtl.2"; class_code "j"; tss_id "TSS9512";
chr3	Cufflinks	exon	99881147	99881276	.	+	.	gene_id "XLOC_010108"; transcript_id "5_00033018"; exon_number "4"; gene_name "uc003dtl.2"; oId "upf3.15159.3"; nearest_ref "uc003dtl.2"; class_code "j"; tss_id "TSS9512";
chr3	Cufflinks	exon	99885179	99885238	.	+	.	gene_id "XLOC_010108"; transcript_id "5_00033018"; exon_number "5"; gene_name "uc003dtl.2"; oId "upf3.15159.3"; nearest_ref "uc003dtl.2"; class_code "j"; tss_id "TSS9512";
chr3	Cufflinks	exon	99886582	99886684	.	+	.	gene_id "XLOC_010108"; transcript_id "5_00033018"; exon_number "6"; gene_name "uc003dtl.2"; oId "upf3.15159.3"; nearest_ref "uc003dtl.2"; class_code "j"; tss_id "TSS9512";
chr3	Cufflinks	exon	99890683	99890743	.	+	.	gene_id "XLOC_010108"; transcript_id "5_00033018"; exon_number "7"; gene_name "uc003dtl.2"; oId "upf3.15159.3"; nearest_ref "uc003dtl.2"; class_code "j"; tss_id "TSS9512";
chr3	Cufflinks	exon	99891160	99891247	.	+	.	gene_id "XLOC_010108"; transcript_id "5_00033018"; exon_number "8"; gene_name "uc003dtl.2"; oId "upf3.15159.3"; nearest_ref "uc003dtl.2"; class_code "j"; tss_id "TSS9512";
chr3	Cufflinks	exon	99895171	99895259	.	+	.	gene_id "XLOC_010108"; transcript_id "5_00033018"; exon_number "9"; gene_name "uc003dtl.2"; oId "upf3.15159.3"; nearest_ref "uc003dtl.2"; class_code "j"; tss_id "TSS9512";
chr3	Cufflinks	exon	99897149	99897446	.	+	.	gene_id "XLOC_010108"; transcript_id "5_00033018"; exon_number "10"; gene_name "uc003dtl.2"; oId "upf3.15159.3"; nearest_ref "uc003dtl.2"; class_code "j"; tss_id "TSS9512";
chr3	Cufflinks	exon	99860416	99860477	.	+	.	gene_id "XLOC_010108"; transcript_id "5_00027630"; exon_number "1"; gene_name "uc003dtl.2"; oId "SC3.14419.3"; nearest_ref "uc003dtl.2"; class_code "j"; tss_id "TSS9513";
chr3	Cufflinks	exon	99865817	99865905	.	+	.	gene_id "XLOC_010108"; transcript_id "5_00027630"; exon_number "2"; gene_name "uc003dtl.2"; oId "SC3.14419.3"; nearest_ref "uc003dtl.2"; class_code "j"; tss_id "TSS9513";
chr3	Cufflinks	exon	99879274	99879345	.	+	.	gene_id "XLOC_010108"; transcript_id "5_00027630"; exon_number "3"; gene_name "uc003dtl.2"; oId "SC3.14419.3"; nearest_ref "uc003dtl.2"; class_code "j"; tss_id "TSS9513";
chr3	Cufflinks	exon	99881150	99881276	.	+	.	gene_id "XLOC_010108"; transcript_id "5_00027630"; exon_number "4"; gene_name "uc003dtl.2"; oId "SC3.14419.3"; nearest_ref "uc003dtl.2"; class_code "j"; tss_id "TSS9513";
chr3	Cufflinks	exon	99885179	99885238	.	+	.	gene_id "XLOC_010108"; transcript_id "5_00027630"; exon_number "5"; gene_name "uc003dtl.2"; oId "SC3.14419.3"; nearest_ref "uc003dtl.2"; class_code "j"; tss_id "TSS9513";
chr3	Cufflinks	exon	99886582	99886684	.	+	.	gene_id "XLOC_010108"; transcript_id "5_00027630"; exon_number "6"; gene_name "uc003dtl.2"; oId "SC3.14419.3"; nearest_ref "uc003dtl.2"; class_code "j"; tss_id "TSS9513";
chr3	Cufflinks	exon	99890683	99890743	.	+	.	gene_id "XLOC_010108"; transcript_id "5_00027630"; exon_number "7"; gene_name "uc003dtl.2"; oId "SC3.14419.3"; nearest_ref "uc003dtl.2"; class_code "j"; tss_id "TSS9513";
chr3	Cufflinks	exon	99891160	99891247	.	+	.	gene_id "XLOC_010108"; transcript_id "5_00027630"; exon_number "8"; gene_name "uc003dtl.2"; oId "SC3.14419.3"; nearest_ref "uc003dtl.2"; class_code "j"; tss_id "TSS9513";
chr3	Cufflinks	exon	99895171	99895259	.	+	.	gene_id "XLOC_010108"; transcript_id "5_00027630"; exon_number "9"; gene_name "uc003dtl.2"; oId "SC3.14419.3"; nearest_ref "uc003dtl.2"; class_code "j"; tss_id "TSS9513";
chr3	Cufflinks	exon	99897149	99897401	.	+	.	gene_id "XLOC_010108"; transcript_id "5_00027630"; exon_number "10"; gene_name "uc003dtl.2"; oId "SC3.14419.3"; nearest_ref "uc003dtl.2"; class_code "j"; tss_id "TSS9513";
chr3	Cufflinks	exon	99860465	99860477	.	+	.	gene_id "XLOC_010108"; transcript_id "5_00034080"; exon_number "1"; gene_name "uc003dtl.2"; oId "upf1_r4.26478.3"; nearest_ref "uc003dtl.2"; class_code "j"; tss_id "TSS9513";
chr3	Cufflinks	exon	99865817	99865905	.	+	.	gene_id "XLOC_010108"; transcript_id "5_00034080"; exon_number "2"; gene_name "uc003dtl.2"; oId "upf1_r4.26478.3"; nearest_ref "uc003dtl.2"; class_code "j"; tss_id "TSS9513";
chr3	Cufflinks	exon	99879274	99879345	.	+	.	gene_id "XLOC_010108"; transcript_id "5_00034080"; exon_number "3"; gene_name "uc003dtl.2"; oId "upf1_r4.26478.3"; nearest_ref "uc003dtl.2"; class_code "j"; tss_id "TSS9513";
chr3	Cufflinks	exon	99881147	99881276	.	+	.	gene_id "XLOC_010108"; transcript_id "5_00034080"; exon_number "4"; gene_name "uc003dtl.2"; oId "upf1_r4.26478.3"; nearest_ref "uc003dtl.2"; class_code "j"; tss_id "TSS9513";
chr3	Cufflinks	exon	99885179	99885238	.	+	.	gene_id "XLOC_010108"; transcript_id "5_00034080"; exon_number "5"; gene_name "uc003dtl.2"; oId "upf1_r4.26478.3"; nearest_ref "uc003dtl.2"; class_code "j"; tss_id "TSS9513";
chr3	Cufflinks	exon	99886582	99886684	.	+	.	gene_id "XLOC_010108"; transcript_id "5_00034080"; exon_number "6"; gene_name "uc003dtl.2"; oId "upf1_r4.26478.3"; nearest_ref "uc003dtl.2"; class_code "j"; tss_id "TSS9513";
chr3	Cufflinks	exon	99890683	99890743	.	+	.	gene_id "XLOC_010108"; transcript_id "5_00034080"; exon_number "7"; gene_name "uc003dtl.2"; oId "upf1_r4.26478.3"; nearest_ref "uc003dtl.2"; class_code "j"; tss_id "TSS9513";
chr3	Cufflinks	exon	99891160	99891247	.	+	.	gene_id "XLOC_010108"; transcript_id "5_00034080"; exon_number "8"; gene_name "uc003dtl.2"; oId "upf1_r4.26478.3"; nearest_ref "uc003dtl.2"; class_code "j"; tss_id "TSS9513";
chr3	Cufflinks	exon	99895171	99895259	.	+	.	gene_id "XLOC_010108"; transcript_id "5_00034080"; exon_number "9"; gene_name "uc003dtl.2"; oId "upf1_r4.26478.3"; nearest_ref "uc003dtl.2"; class_code "j"; tss_id "TSS9513";
chr3	Cufflinks	exon	99897149	99897449	.	+	.	gene_id "XLOC_010108"; transcript_id "5_00034080"; exon_number "10"; gene_name "uc003dtl.2"; oId "upf1_r4.26478.3"; nearest_ref "uc003dtl.2"; class_code "j"; tss_id "TSS9513";
chr3	Cufflinks	exon	99651800	99654106	.	+	.	gene_id "XLOC_010109"; transcript_id "5_00027629"; exon_number "1"; gene_name "uc003dtq.2"; oId "uc003dtq.2_ext"; nearest_ref "uc003dtq.2"; class_code "=";
chr3	Cufflinks	exon	99897843	99898956	.	+	.	gene_id "XLOC_010110"; transcript_id "5_00031659"; exon_number "1"; gene_name "uc003dtk.1"; oId "SC4.22319.1"; nearest_ref "uc003dtk.1"; class_code "p";
chr3	hg19_knownGene	exon	99904668	99904722	.	+	.	gene_id "XLOC_010111"; transcript_id "5_00027631"; exon_number "1"; gene_name "uc003dtr.1"; oId "uc003dtr.1"; nearest_ref "uc003dtr.1"; class_code "="; tss_id "TSS9514"; p_id "P9719";
chr3	hg19_knownGene	exon	99908785	99908895	.	+	.	gene_id "XLOC_010111"; transcript_id "5_00027631"; exon_number "2"; gene_name "uc003dtr.1"; oId "uc003dtr.1"; nearest_ref "uc003dtr.1"; class_code "="; tss_id "TSS9514"; p_id "P9719";
chr3	hg19_knownGene	exon	99912822	99913026	.	+	.	gene_id "XLOC_010111"; transcript_id "5_00027631"; exon_number "3"; gene_name "uc003dtr.1"; oId "uc003dtr.1"; nearest_ref "uc003dtr.1"; class_code "="; tss_id "TSS9514"; p_id "P9719";
chr3	Cufflinks	exon	99944232	99944590	.	+	.	gene_id "XLOC_010112"; transcript_id "5_00027632"; exon_number "1"; oId "SC3.14416.1"; class_code ".";
chr3	Cufflinks	exon	99944662	99944917	.	+	.	gene_id "XLOC_010113"; transcript_id "5_00027633"; exon_number "1"; oId "upf1_r4.26474.1"; class_code ".";
chr3	hg19_knownGene	exon	99979686	99979915	.	+	.	gene_id "XLOC_010114"; transcript_id "5_00027635"; exon_number "1"; gene_name "uc003dtt.2"; oId "uc003dtt.2"; nearest_ref "uc003dtt.2"; class_code "="; tss_id "TSS9515"; p_id "P9722";
chr3	hg19_knownGene	exon	99998493	99998604	.	+	.	gene_id "XLOC_010114"; transcript_id "5_00027635"; exon_number "2"; gene_name "uc003dtt.2"; oId "uc003dtt.2"; nearest_ref "uc003dtt.2"; class_code "="; tss_id "TSS9515"; p_id "P9722";
chr3	hg19_knownGene	exon	100000586	100000691	.	+	.	gene_id "XLOC_010114"; transcript_id "5_00027635"; exon_number "3"; gene_name "uc003dtt.2"; oId "uc003dtt.2"; nearest_ref "uc003dtt.2"; class_code "="; tss_id "TSS9515"; p_id "P9722";
chr3	hg19_knownGene	exon	100002451	100002655	.	+	.	gene_id "XLOC_010114"; transcript_id "5_00027635"; exon_number "4"; gene_name "uc003dtt.2"; oId "uc003dtt.2"; nearest_ref "uc003dtt.2"; class_code "="; tss_id "TSS9515"; p_id "P9722";
chr3	hg19_knownGene	exon	100009422	100009545	.	+	.	gene_id "XLOC_010114"; transcript_id "5_00027635"; exon_number "5"; gene_name "uc003dtt.2"; oId "uc003dtt.2"; nearest_ref "uc003dtt.2"; class_code "="; tss_id "TSS9515"; p_id "P9722";
chr3	hg19_knownGene	exon	100013931	100014055	.	+	.	gene_id "XLOC_010114"; transcript_id "5_00027635"; exon_number "6"; gene_name "uc003dtt.2"; oId "uc003dtt.2"; nearest_ref "uc003dtt.2"; class_code "="; tss_id "TSS9515"; p_id "P9722";
chr3	hg19_knownGene	exon	100014146	100014192	.	+	.	gene_id "XLOC_010114"; transcript_id "5_00027635"; exon_number "7"; gene_name "uc003dtt.2"; oId "uc003dtt.2"; nearest_ref "uc003dtt.2"; class_code "="; tss_id "TSS9515"; p_id "P9722";
chr3	hg19_knownGene	exon	100015016	100015119	.	+	.	gene_id "XLOC_010114"; transcript_id "5_00027635"; exon_number "8"; gene_name "uc003dtt.2"; oId "uc003dtt.2"; nearest_ref "uc003dtt.2"; class_code "="; tss_id "TSS9515"; p_id "P9722";
chr3	hg19_knownGene	exon	100016767	100016889	.	+	.	gene_id "XLOC_010114"; transcript_id "5_00027635"; exon_number "9"; gene_name "uc003dtt.2"; oId "uc003dtt.2"; nearest_ref "uc003dtt.2"; class_code "="; tss_id "TSS9515"; p_id "P9722";
chr3	hg19_knownGene	exon	100018083	100018175	.	+	.	gene_id "XLOC_010114"; transcript_id "5_00027635"; exon_number "10"; gene_name "uc003dtt.2"; oId "uc003dtt.2"; nearest_ref "uc003dtt.2"; class_code "="; tss_id "TSS9515"; p_id "P9722";
chr3	hg19_knownGene	exon	100020911	100021081	.	+	.	gene_id "XLOC_010114"; transcript_id "5_00027635"; exon_number "11"; gene_name "uc003dtt.2"; oId "uc003dtt.2"; nearest_ref "uc003dtt.2"; class_code "="; tss_id "TSS9515"; p_id "P9722";
chr3	hg19_knownGene	exon	100023690	100023732	.	+	.	gene_id "XLOC_010114"; transcript_id "5_00027635"; exon_number "12"; gene_name "uc003dtt.2"; oId "uc003dtt.2"; nearest_ref "uc003dtt.2"; class_code "="; tss_id "TSS9515"; p_id "P9722";
chr3	hg19_knownGene	exon	100025281	100025387	.	+	.	gene_id "XLOC_010114"; transcript_id "5_00027635"; exon_number "13"; gene_name "uc003dtt.2"; oId "uc003dtt.2"; nearest_ref "uc003dtt.2"; class_code "="; tss_id "TSS9515"; p_id "P9722";
chr3	hg19_knownGene	exon	100029247	100029386	.	+	.	gene_id "XLOC_010114"; transcript_id "5_00027635"; exon_number "14"; gene_name "uc003dtt.2"; oId "uc003dtt.2"; nearest_ref "uc003dtt.2"; class_code "="; tss_id "TSS9515"; p_id "P9722";
chr3	hg19_knownGene	exon	100030677	100030721	.	+	.	gene_id "XLOC_010114"; transcript_id "5_00027635"; exon_number "15"; gene_name "uc003dtt.2"; oId "uc003dtt.2"; nearest_ref "uc003dtt.2"; class_code "="; tss_id "TSS9515"; p_id "P9722";
chr3	hg19_knownGene	exon	100034943	100035031	.	+	.	gene_id "XLOC_010114"; transcript_id "5_00027635"; exon_number "16"; gene_name "uc003dtt.2"; oId "uc003dtt.2"; nearest_ref "uc003dtt.2"; class_code "="; tss_id "TSS9515"; p_id "P9722";
chr3	hg19_knownGene	exon	100037913	100038048	.	+	.	gene_id "XLOC_010114"; transcript_id "5_00027635"; exon_number "17"; gene_name "uc003dtt.2"; oId "uc003dtt.2"; nearest_ref "uc003dtt.2"; class_code "="; tss_id "TSS9515"; p_id "P9722";
chr3	hg19_knownGene	exon	100039621	100039815	.	+	.	gene_id "XLOC_010114"; transcript_id "5_00027635"; exon_number "18"; gene_name "uc003dtt.2"; oId "uc003dtt.2"; nearest_ref "uc003dtt.2"; class_code "="; tss_id "TSS9515"; p_id "P9722";
chr3	hg19_knownGene	exon	100042431	100044078	.	+	.	gene_id "XLOC_010114"; transcript_id "5_00027635"; exon_number "19"; gene_name "uc003dtt.2"; oId "uc003dtt.2"; nearest_ref "uc003dtt.2"; class_code "="; tss_id "TSS9515"; p_id "P9722";
chr3	hg19_knownGene	exon	99979686	99979915	.	+	.	gene_id "XLOC_010114"; transcript_id "5_00027634"; exon_number "1"; gene_name "uc003dts.2"; oId "uc003dts.2"; nearest_ref "uc003dts.2"; class_code "="; tss_id "TSS9515"; p_id "P9721";
chr3	hg19_knownGene	exon	99998493	99998604	.	+	.	gene_id "XLOC_010114"; transcript_id "5_00027634"; exon_number "2"; gene_name "uc003dts.2"; oId "uc003dts.2"; nearest_ref "uc003dts.2"; class_code "="; tss_id "TSS9515"; p_id "P9721";
chr3	hg19_knownGene	exon	100000586	100000691	.	+	.	gene_id "XLOC_010114"; transcript_id "5_00027634"; exon_number "3"; gene_name "uc003dts.2"; oId "uc003dts.2"; nearest_ref "uc003dts.2"; class_code "="; tss_id "TSS9515"; p_id "P9721";
chr3	hg19_knownGene	exon	100002451	100002655	.	+	.	gene_id "XLOC_010114"; transcript_id "5_00027634"; exon_number "4"; gene_name "uc003dts.2"; oId "uc003dts.2"; nearest_ref "uc003dts.2"; class_code "="; tss_id "TSS9515"; p_id "P9721";
chr3	hg19_knownGene	exon	100009422	100009545	.	+	.	gene_id "XLOC_010114"; transcript_id "5_00027634"; exon_number "5"; gene_name "uc003dts.2"; oId "uc003dts.2"; nearest_ref "uc003dts.2"; class_code "="; tss_id "TSS9515"; p_id "P9721";
chr3	hg19_knownGene	exon	100013931	100014055	.	+	.	gene_id "XLOC_010114"; transcript_id "5_00027634"; exon_number "6"; gene_name "uc003dts.2"; oId "uc003dts.2"; nearest_ref "uc003dts.2"; class_code "="; tss_id "TSS9515"; p_id "P9721";
chr3	hg19_knownGene	exon	100014146	100014192	.	+	.	gene_id "XLOC_010114"; transcript_id "5_00027634"; exon_number "7"; gene_name "uc003dts.2"; oId "uc003dts.2"; nearest_ref "uc003dts.2"; class_code "="; tss_id "TSS9515"; p_id "P9721";
chr3	hg19_knownGene	exon	100015016	100015119	.	+	.	gene_id "XLOC_010114"; transcript_id "5_00027634"; exon_number "8"; gene_name "uc003dts.2"; oId "uc003dts.2"; nearest_ref "uc003dts.2"; class_code "="; tss_id "TSS9515"; p_id "P9721";
chr3	hg19_knownGene	exon	100016767	100016889	.	+	.	gene_id "XLOC_010114"; transcript_id "5_00027634"; exon_number "9"; gene_name "uc003dts.2"; oId "uc003dts.2"; nearest_ref "uc003dts.2"; class_code "="; tss_id "TSS9515"; p_id "P9721";
chr3	hg19_knownGene	exon	100018083	100018175	.	+	.	gene_id "XLOC_010114"; transcript_id "5_00027634"; exon_number "10"; gene_name "uc003dts.2"; oId "uc003dts.2"; nearest_ref "uc003dts.2"; class_code "="; tss_id "TSS9515"; p_id "P9721";
chr3	hg19_knownGene	exon	100020911	100021081	.	+	.	gene_id "XLOC_010114"; transcript_id "5_00027634"; exon_number "11"; gene_name "uc003dts.2"; oId "uc003dts.2"; nearest_ref "uc003dts.2"; class_code "="; tss_id "TSS9515"; p_id "P9721";
chr3	hg19_knownGene	exon	100023690	100023732	.	+	.	gene_id "XLOC_010114"; transcript_id "5_00027634"; exon_number "12"; gene_name "uc003dts.2"; oId "uc003dts.2"; nearest_ref "uc003dts.2"; class_code "="; tss_id "TSS9515"; p_id "P9721";
chr3	hg19_knownGene	exon	100025281	100025387	.	+	.	gene_id "XLOC_010114"; transcript_id "5_00027634"; exon_number "13"; gene_name "uc003dts.2"; oId "uc003dts.2"; nearest_ref "uc003dts.2"; class_code "="; tss_id "TSS9515"; p_id "P9721";
chr3	hg19_knownGene	exon	100029247	100029386	.	+	.	gene_id "XLOC_010114"; transcript_id "5_00027634"; exon_number "14"; gene_name "uc003dts.2"; oId "uc003dts.2"; nearest_ref "uc003dts.2"; class_code "="; tss_id "TSS9515"; p_id "P9721";
chr3	hg19_knownGene	exon	100034943	100035031	.	+	.	gene_id "XLOC_010114"; transcript_id "5_00027634"; exon_number "15"; gene_name "uc003dts.2"; oId "uc003dts.2"; nearest_ref "uc003dts.2"; class_code "="; tss_id "TSS9515"; p_id "P9721";
chr3	hg19_knownGene	exon	100037913	100038048	.	+	.	gene_id "XLOC_010114"; transcript_id "5_00027634"; exon_number "16"; gene_name "uc003dts.2"; oId "uc003dts.2"; nearest_ref "uc003dts.2"; class_code "="; tss_id "TSS9515"; p_id "P9721";
chr3	hg19_knownGene	exon	100039621	100039815	.	+	.	gene_id "XLOC_010114"; transcript_id "5_00027634"; exon_number "17"; gene_name "uc003dts.2"; oId "uc003dts.2"; nearest_ref "uc003dts.2"; class_code "="; tss_id "TSS9515"; p_id "P9721";
chr3	hg19_knownGene	exon	100042431	100044078	.	+	.	gene_id "XLOC_010114"; transcript_id "5_00027634"; exon_number "18"; gene_name "uc003dts.2"; oId "uc003dts.2"; nearest_ref "uc003dts.2"; class_code "="; tss_id "TSS9515"; p_id "P9721";
chr3	hg19_knownGene	exon	100034707	100035031	.	+	.	gene_id "XLOC_010114"; transcript_id "5_00027636"; exon_number "1"; gene_name "uc003dtu.2"; oId "uc003dtu.2"; nearest_ref "uc003dtu.2"; class_code "="; tss_id "TSS9516"; p_id "P9720";
chr3	hg19_knownGene	exon	100037913	100038048	.	+	.	gene_id "XLOC_010114"; transcript_id "5_00027636"; exon_number "2"; gene_name "uc003dtu.2"; oId "uc003dtu.2"; nearest_ref "uc003dtu.2"; class_code "="; tss_id "TSS9516"; p_id "P9720";
chr3	hg19_knownGene	exon	100039621	100039815	.	+	.	gene_id "XLOC_010114"; transcript_id "5_00027636"; exon_number "3"; gene_name "uc003dtu.2"; oId "uc003dtu.2"; nearest_ref "uc003dtu.2"; class_code "="; tss_id "TSS9516"; p_id "P9720";
chr3	hg19_knownGene	exon	100042431	100044078	.	+	.	gene_id "XLOC_010114"; transcript_id "5_00027636"; exon_number "4"; gene_name "uc003dtu.2"; oId "uc003dtu.2"; nearest_ref "uc003dtu.2"; class_code "="; tss_id "TSS9516"; p_id "P9720";
chr3	Cufflinks	exon	100053548	100053642	.	+	.	gene_id "XLOC_010115"; transcript_id "5_00027637"; exon_number "1"; gene_name "uc011bha.1"; oId "uc011bha.1_ext"; nearest_ref "uc011bha.1"; class_code "="; tss_id "TSS9517"; p_id "P9724";
chr3	Cufflinks	exon	100057931	100058049	.	+	.	gene_id "XLOC_010115"; transcript_id "5_00027637"; exon_number "2"; gene_name "uc011bha.1"; oId "uc011bha.1_ext"; nearest_ref "uc011bha.1"; class_code "="; tss_id "TSS9517"; p_id "P9724";
chr3	Cufflinks	exon	100058659	100058779	.	+	.	gene_id "XLOC_010115"; transcript_id "5_00027637"; exon_number "3"; gene_name "uc011bha.1"; oId "uc011bha.1_ext"; nearest_ref "uc011bha.1"; class_code "="; tss_id "TSS9517"; p_id "P9724";
chr3	Cufflinks	exon	100059917	100060005	.	+	.	gene_id "XLOC_010115"; transcript_id "5_00027637"; exon_number "4"; gene_name "uc011bha.1"; oId "uc011bha.1_ext"; nearest_ref "uc011bha.1"; class_code "="; tss_id "TSS9517"; p_id "P9724";
chr3	Cufflinks	exon	100065025	100065099	.	+	.	gene_id "XLOC_010115"; transcript_id "5_00027637"; exon_number "5"; gene_name "uc011bha.1"; oId "uc011bha.1_ext"; nearest_ref "uc011bha.1"; class_code "="; tss_id "TSS9517"; p_id "P9724";
chr3	Cufflinks	exon	100067647	100068855	.	+	.	gene_id "XLOC_010115"; transcript_id "5_00027637"; exon_number "6"; gene_name "uc011bha.1"; oId "uc011bha.1_ext"; nearest_ref "uc011bha.1"; class_code "="; tss_id "TSS9517"; p_id "P9724";
chr3	hg19_knownGene	exon	100053562	100053642	.	+	.	gene_id "XLOC_010115"; transcript_id "5_00027638"; exon_number "1"; gene_name "uc003dtv.2"; oId "uc003dtv.2"; nearest_ref "uc003dtv.2"; class_code "="; tss_id "TSS9517"; p_id "P9723";
chr3	hg19_knownGene	exon	100057931	100058049	.	+	.	gene_id "XLOC_010115"; transcript_id "5_00027638"; exon_number "2"; gene_name "uc003dtv.2"; oId "uc003dtv.2"; nearest_ref "uc003dtv.2"; class_code "="; tss_id "TSS9517"; p_id "P9723";
chr3	hg19_knownGene	exon	100058659	100058779	.	+	.	gene_id "XLOC_010115"; transcript_id "5_00027638"; exon_number "3"; gene_name "uc003dtv.2"; oId "uc003dtv.2"; nearest_ref "uc003dtv.2"; class_code "="; tss_id "TSS9517"; p_id "P9723";
chr3	hg19_knownGene	exon	100059917	100060005	.	+	.	gene_id "XLOC_010115"; transcript_id "5_00027638"; exon_number "4"; gene_name "uc003dtv.2"; oId "uc003dtv.2"; nearest_ref "uc003dtv.2"; class_code "="; tss_id "TSS9517"; p_id "P9723";
chr3	hg19_knownGene	exon	100064429	100064522	.	+	.	gene_id "XLOC_010115"; transcript_id "5_00027638"; exon_number "5"; gene_name "uc003dtv.2"; oId "uc003dtv.2"; nearest_ref "uc003dtv.2"; class_code "="; tss_id "TSS9517"; p_id "P9723";
chr3	hg19_knownGene	exon	100065025	100065099	.	+	.	gene_id "XLOC_010115"; transcript_id "5_00027638"; exon_number "6"; gene_name "uc003dtv.2"; oId "uc003dtv.2"; nearest_ref "uc003dtv.2"; class_code "="; tss_id "TSS9517"; p_id "P9723";
chr3	hg19_knownGene	exon	100067647	100067725	.	+	.	gene_id "XLOC_010115"; transcript_id "5_00027638"; exon_number "7"; gene_name "uc003dtv.2"; oId "uc003dtv.2"; nearest_ref "uc003dtv.2"; class_code "="; tss_id "TSS9517"; p_id "P9723";
chr3	hg19_knownGene	exon	100071248	100071346	.	+	.	gene_id "XLOC_010115"; transcript_id "5_00027638"; exon_number "8"; gene_name "uc003dtv.2"; oId "uc003dtv.2"; nearest_ref "uc003dtv.2"; class_code "="; tss_id "TSS9517"; p_id "P9723";
chr3	hg19_knownGene	exon	100073616	100073671	.	+	.	gene_id "XLOC_010115"; transcript_id "5_00027638"; exon_number "9"; gene_name "uc003dtv.2"; oId "uc003dtv.2"; nearest_ref "uc003dtv.2"; class_code "="; tss_id "TSS9517"; p_id "P9723";
chr3	hg19_knownGene	exon	100074021	100074477	.	+	.	gene_id "XLOC_010115"; transcript_id "5_00027638"; exon_number "10"; gene_name "uc003dtv.2"; oId "uc003dtv.2"; nearest_ref "uc003dtv.2"; class_code "="; tss_id "TSS9517"; p_id "P9723";
chr3	Cufflinks	exon	100078563	100079192	.	+	.	gene_id "XLOC_010116"; transcript_id "5_00027639"; exon_number "1"; oId "SC3.14432.1"; class_code "u";
chr3	Cufflinks	exon	100080276	100081216	.	+	.	gene_id "XLOC_010117"; transcript_id "5_00033019"; exon_number "1"; oId "upf3.15210.1"; class_code "u";
chr3	Cufflinks	exon	100120029	100121283	.	+	.	gene_id "XLOC_010118"; transcript_id "5_00027642"; exon_number "1"; gene_name "uc011bhb.1"; oId "uc011bhb.1_ext"; nearest_ref "uc011bhb.1"; class_code "="; tss_id "TSS9518";
chr3	Cufflinks	exon	100148541	100148729	.	+	.	gene_id "XLOC_010118"; transcript_id "5_00027642"; exon_number "2"; gene_name "uc011bhb.1"; oId "uc011bhb.1_ext"; nearest_ref "uc011bhb.1"; class_code "="; tss_id "TSS9518";
chr3	Cufflinks	exon	100170524	100170793	.	+	.	gene_id "XLOC_010118"; transcript_id "5_00027642"; exon_number "3"; gene_name "uc011bhb.1"; oId "uc011bhb.1_ext"; nearest_ref "uc011bhb.1"; class_code "="; tss_id "TSS9518";
chr3	Cufflinks	exon	100174621	100175169	.	+	.	gene_id "XLOC_010118"; transcript_id "5_00027642"; exon_number "4"; gene_name "uc011bhb.1"; oId "uc011bhb.1_ext"; nearest_ref "uc011bhb.1"; class_code "="; tss_id "TSS9518";
chr3	Cufflinks	exon	100120029	100121283	.	+	.	gene_id "XLOC_010118"; transcript_id "5_00027641"; exon_number "1"; gene_name "uc003dty.3"; oId "uc003dty.3_ext"; nearest_ref "uc003dty.3"; class_code "="; tss_id "TSS9518";
chr3	Cufflinks	exon	100148541	100148729	.	+	.	gene_id "XLOC_010118"; transcript_id "5_00027641"; exon_number "2"; gene_name "uc003dty.3"; oId "uc003dty.3_ext"; nearest_ref "uc003dty.3"; class_code "="; tss_id "TSS9518";
chr3	Cufflinks	exon	100170580	100170793	.	+	.	gene_id "XLOC_010118"; transcript_id "5_00027641"; exon_number "3"; gene_name "uc003dty.3"; oId "uc003dty.3_ext"; nearest_ref "uc003dty.3"; class_code "="; tss_id "TSS9518";
chr3	Cufflinks	exon	100174621	100175169	.	+	.	gene_id "XLOC_010118"; transcript_id "5_00027641"; exon_number "4"; gene_name "uc003dty.3"; oId "uc003dty.3_ext"; nearest_ref "uc003dty.3"; class_code "="; tss_id "TSS9518";
chr3	Cufflinks	exon	100120029	100121283	.	+	.	gene_id "XLOC_010118"; transcript_id "5_00027640"; exon_number "1"; gene_name "uc003dtx.3"; oId "uc003dtx.3_ext"; nearest_ref "uc003dtx.3"; class_code "="; tss_id "TSS9518"; p_id "P9725";
chr3	Cufflinks	exon	100148541	100148729	.	+	.	gene_id "XLOC_010118"; transcript_id "5_00027640"; exon_number "2"; gene_name "uc003dtx.3"; oId "uc003dtx.3_ext"; nearest_ref "uc003dtx.3"; class_code "="; tss_id "TSS9518"; p_id "P9725";
chr3	Cufflinks	exon	100170563	100170793	.	+	.	gene_id "XLOC_010118"; transcript_id "5_00027640"; exon_number "3"; gene_name "uc003dtx.3"; oId "uc003dtx.3_ext"; nearest_ref "uc003dtx.3"; class_code "="; tss_id "TSS9518"; p_id "P9725";
chr3	Cufflinks	exon	100174621	100175169	.	+	.	gene_id "XLOC_010118"; transcript_id "5_00027640"; exon_number "4"; gene_name "uc003dtx.3"; oId "uc003dtx.3_ext"; nearest_ref "uc003dtx.3"; class_code "="; tss_id "TSS9518"; p_id "P9725";
chr3	Cufflinks	exon	100126828	100127036	.	+	.	gene_id "XLOC_010119"; transcript_id "5_00031660"; exon_number "1"; gene_name "uc011bhb.1"; oId "SC4.22332.1"; nearest_ref "uc011bhb.1"; class_code "i";
chr3	Cufflinks	exon	100176156	100176448	.	+	.	gene_id "XLOC_010120"; transcript_id "5_00034081"; exon_number "1"; gene_name "uc011bhb.1"; oId "upf1_r4.26475.1"; nearest_ref "uc011bhb.1"; class_code "p";
chr3	Cufflinks	exon	100211463	100211772	.	+	.	gene_id "XLOC_010121"; transcript_id "5_00027643"; exon_number "1"; gene_name "uc003dub.1"; oId "SC3.14434.2"; nearest_ref "uc003dub.1"; class_code "j"; tss_id "TSS9519";
chr3	Cufflinks	exon	100238306	100238452	.	+	.	gene_id "XLOC_010121"; transcript_id "5_00027643"; exon_number "2"; gene_name "uc003dub.1"; oId "SC3.14434.2"; nearest_ref "uc003dub.1"; class_code "j"; tss_id "TSS9519";
chr3	Cufflinks	exon	100274053	100274245	.	+	.	gene_id "XLOC_010121"; transcript_id "5_00027643"; exon_number "3"; gene_name "uc003dub.1"; oId "SC3.14434.2"; nearest_ref "uc003dub.1"; class_code "j"; tss_id "TSS9519";
chr3	Cufflinks	exon	100275604	100275816	.	+	.	gene_id "XLOC_010121"; transcript_id "5_00027643"; exon_number "4"; gene_name "uc003dub.1"; oId "SC3.14434.2"; nearest_ref "uc003dub.1"; class_code "j"; tss_id "TSS9519";
chr3	Cufflinks	exon	100277249	100277433	.	+	.	gene_id "XLOC_010121"; transcript_id "5_00027643"; exon_number "5"; gene_name "uc003dub.1"; oId "SC3.14434.2"; nearest_ref "uc003dub.1"; class_code "j"; tss_id "TSS9519";
chr3	Cufflinks	exon	100287666	100287811	.	+	.	gene_id "XLOC_010121"; transcript_id "5_00027643"; exon_number "6"; gene_name "uc003dub.1"; oId "SC3.14434.2"; nearest_ref "uc003dub.1"; class_code "j"; tss_id "TSS9519";
chr3	Cufflinks	exon	100295769	100295966	.	+	.	gene_id "XLOC_010121"; transcript_id "5_00027643"; exon_number "7"; gene_name "uc003dub.1"; oId "SC3.14434.2"; nearest_ref "uc003dub.1"; class_code "j"; tss_id "TSS9519";
chr3	hg19_knownGene	exon	100211463	100211772	.	+	.	gene_id "XLOC_010121"; transcript_id "5_00027644"; exon_number "1"; gene_name "uc003dtz.1"; oId "uc003dtz.1"; nearest_ref "uc003dtz.1"; class_code "="; tss_id "TSS9519"; p_id "P9727";
chr3	hg19_knownGene	exon	100274053	100274245	.	+	.	gene_id "XLOC_010121"; transcript_id "5_00027644"; exon_number "2"; gene_name "uc003dtz.1"; oId "uc003dtz.1"; nearest_ref "uc003dtz.1"; class_code "="; tss_id "TSS9519"; p_id "P9727";
chr3	hg19_knownGene	exon	100275604	100275816	.	+	.	gene_id "XLOC_010121"; transcript_id "5_00027644"; exon_number "3"; gene_name "uc003dtz.1"; oId "uc003dtz.1"; nearest_ref "uc003dtz.1"; class_code "="; tss_id "TSS9519"; p_id "P9727";
chr3	hg19_knownGene	exon	100277249	100277433	.	+	.	gene_id "XLOC_010121"; transcript_id "5_00027644"; exon_number "4"; gene_name "uc003dtz.1"; oId "uc003dtz.1"; nearest_ref "uc003dtz.1"; class_code "="; tss_id "TSS9519"; p_id "P9727";
chr3	hg19_knownGene	exon	100287666	100287811	.	+	.	gene_id "XLOC_010121"; transcript_id "5_00027644"; exon_number "5"; gene_name "uc003dtz.1"; oId "uc003dtz.1"; nearest_ref "uc003dtz.1"; class_code "="; tss_id "TSS9519"; p_id "P9727";
chr3	hg19_knownGene	exon	100295769	100296285	.	+	.	gene_id "XLOC_010121"; transcript_id "5_00027644"; exon_number "6"; gene_name "uc003dtz.1"; oId "uc003dtz.1"; nearest_ref "uc003dtz.1"; class_code "="; tss_id "TSS9519"; p_id "P9727";
chr3	Cufflinks	exon	100237971	100238160	.	+	.	gene_id "XLOC_010121"; transcript_id "5_00027645"; exon_number "1"; gene_name "uc003dua.1"; oId "uc003dua.1_ext"; nearest_ref "uc003dua.1"; class_code "="; tss_id "TSS9520"; p_id "P9726";
chr3	Cufflinks	exon	100238306	100238452	.	+	.	gene_id "XLOC_010121"; transcript_id "5_00027645"; exon_number "2"; gene_name "uc003dua.1"; oId "uc003dua.1_ext"; nearest_ref "uc003dua.1"; class_code "="; tss_id "TSS9520"; p_id "P9726";
chr3	Cufflinks	exon	100274053	100274245	.	+	.	gene_id "XLOC_010121"; transcript_id "5_00027645"; exon_number "3"; gene_name "uc003dua.1"; oId "uc003dua.1_ext"; nearest_ref "uc003dua.1"; class_code "="; tss_id "TSS9520"; p_id "P9726";
chr3	Cufflinks	exon	100275604	100275816	.	+	.	gene_id "XLOC_010121"; transcript_id "5_00027645"; exon_number "4"; gene_name "uc003dua.1"; oId "uc003dua.1_ext"; nearest_ref "uc003dua.1"; class_code "="; tss_id "TSS9520"; p_id "P9726";
chr3	Cufflinks	exon	100277249	100277433	.	+	.	gene_id "XLOC_010121"; transcript_id "5_00027645"; exon_number "5"; gene_name "uc003dua.1"; oId "uc003dua.1_ext"; nearest_ref "uc003dua.1"; class_code "="; tss_id "TSS9520"; p_id "P9726";
chr3	Cufflinks	exon	100287666	100287811	.	+	.	gene_id "XLOC_010121"; transcript_id "5_00027645"; exon_number "6"; gene_name "uc003dua.1"; oId "uc003dua.1_ext"; nearest_ref "uc003dua.1"; class_code "="; tss_id "TSS9520"; p_id "P9726";
chr3	Cufflinks	exon	100295769	100296285	.	+	.	gene_id "XLOC_010121"; transcript_id "5_00027645"; exon_number "7"; gene_name "uc003dua.1"; oId "uc003dua.1_ext"; nearest_ref "uc003dua.1"; class_code "="; tss_id "TSS9520"; p_id "P9726";
chr3	hg19_knownGene	exon	100287666	100287811	.	+	.	gene_id "XLOC_010121"; transcript_id "5_00027646"; exon_number "1"; gene_name "uc003dub.1"; oId "uc003dub.1"; nearest_ref "uc003dub.1"; class_code "="; tss_id "TSS9521";
chr3	hg19_knownGene	exon	100289453	100293503	.	+	.	gene_id "XLOC_010121"; transcript_id "5_00027646"; exon_number "2"; gene_name "uc003dub.1"; oId "uc003dub.1"; nearest_ref "uc003dub.1"; class_code "="; tss_id "TSS9521";
chr3	hg19_knownGene	exon	100295769	100296285	.	+	.	gene_id "XLOC_010121"; transcript_id "5_00027646"; exon_number "3"; gene_name "uc003dub.1"; oId "uc003dub.1"; nearest_ref "uc003dub.1"; class_code "="; tss_id "TSS9521";
chr3	Cufflinks	exon	100297445	100297545	.	+	.	gene_id "XLOC_010122"; transcript_id "5_00034082"; exon_number "1"; gene_name "uc003dub.1"; oId "upf1_r4.26480.1"; nearest_ref "uc003dub.1"; class_code "p";
chr3	hg19_knownGene	exon	100328433	100328815	.	+	.	gene_id "XLOC_010123"; transcript_id "5_00027647"; exon_number "1"; gene_name "uc003duc.2"; oId "uc003duc.2"; nearest_ref "uc003duc.2"; class_code "="; tss_id "TSS9522"; p_id "P9729";
chr3	hg19_knownGene	exon	100348442	100348555	.	+	.	gene_id "XLOC_010123"; transcript_id "5_00027647"; exon_number "2"; gene_name "uc003duc.2"; oId "uc003duc.2"; nearest_ref "uc003duc.2"; class_code "="; tss_id "TSS9522"; p_id "P9729";
chr3	hg19_knownGene	exon	100349549	100349653	.	+	.	gene_id "XLOC_010123"; transcript_id "5_00027647"; exon_number "3"; gene_name "uc003duc.2"; oId "uc003duc.2"; nearest_ref "uc003duc.2"; class_code "="; tss_id "TSS9522"; p_id "P9729";
chr3	hg19_knownGene	exon	100352109	100352221	.	+	.	gene_id "XLOC_010123"; transcript_id "5_00027647"; exon_number "4"; gene_name "uc003duc.2"; oId "uc003duc.2"; nearest_ref "uc003duc.2"; class_code "="; tss_id "TSS9522"; p_id "P9729";
chr3	hg19_knownGene	exon	100354521	100354670	.	+	.	gene_id "XLOC_010123"; transcript_id "5_00027647"; exon_number "5"; gene_name "uc003duc.2"; oId "uc003duc.2"; nearest_ref "uc003duc.2"; class_code "="; tss_id "TSS9522"; p_id "P9729";
chr3	hg19_knownGene	exon	100356146	100356246	.	+	.	gene_id "XLOC_010123"; transcript_id "5_00027647"; exon_number "6"; gene_name "uc003duc.2"; oId "uc003duc.2"; nearest_ref "uc003duc.2"; class_code "="; tss_id "TSS9522"; p_id "P9729";
chr3	hg19_knownGene	exon	100362110	100362249	.	+	.	gene_id "XLOC_010123"; transcript_id "5_00027647"; exon_number "7"; gene_name "uc003duc.2"; oId "uc003duc.2"; nearest_ref "uc003duc.2"; class_code "="; tss_id "TSS9522"; p_id "P9729";
chr3	hg19_knownGene	exon	100362370	100362477	.	+	.	gene_id "XLOC_010123"; transcript_id "5_00027647"; exon_number "8"; gene_name "uc003duc.2"; oId "uc003duc.2"; nearest_ref "uc003duc.2"; class_code "="; tss_id "TSS9522"; p_id "P9729";
chr3	hg19_knownGene	exon	100364789	100364952	.	+	.	gene_id "XLOC_010123"; transcript_id "5_00027647"; exon_number "9"; gene_name "uc003duc.2"; oId "uc003duc.2"; nearest_ref "uc003duc.2"; class_code "="; tss_id "TSS9522"; p_id "P9729";
chr3	hg19_knownGene	exon	100365413	100365568	.	+	.	gene_id "XLOC_010123"; transcript_id "5_00027647"; exon_number "10"; gene_name "uc003duc.2"; oId "uc003duc.2"; nearest_ref "uc003duc.2"; class_code "="; tss_id "TSS9522"; p_id "P9729";
chr3	hg19_knownGene	exon	100368539	100368651	.	+	.	gene_id "XLOC_010123"; transcript_id "5_00027647"; exon_number "11"; gene_name "uc003duc.2"; oId "uc003duc.2"; nearest_ref "uc003duc.2"; class_code "="; tss_id "TSS9522"; p_id "P9729";
chr3	hg19_knownGene	exon	100373679	100374025	.	+	.	gene_id "XLOC_010123"; transcript_id "5_00027647"; exon_number "12"; gene_name "uc003duc.2"; oId "uc003duc.2"; nearest_ref "uc003duc.2"; class_code "="; tss_id "TSS9522"; p_id "P9729";
chr3	hg19_knownGene	exon	100374743	100374839	.	+	.	gene_id "XLOC_010123"; transcript_id "5_00027647"; exon_number "13"; gene_name "uc003duc.2"; oId "uc003duc.2"; nearest_ref "uc003duc.2"; class_code "="; tss_id "TSS9522"; p_id "P9729";
chr3	hg19_knownGene	exon	100378532	100378687	.	+	.	gene_id "XLOC_010123"; transcript_id "5_00027647"; exon_number "14"; gene_name "uc003duc.2"; oId "uc003duc.2"; nearest_ref "uc003duc.2"; class_code "="; tss_id "TSS9522"; p_id "P9729";
chr3	hg19_knownGene	exon	100387793	100387949	.	+	.	gene_id "XLOC_010123"; transcript_id "5_00027647"; exon_number "15"; gene_name "uc003duc.2"; oId "uc003duc.2"; nearest_ref "uc003duc.2"; class_code "="; tss_id "TSS9522"; p_id "P9729";
chr3	hg19_knownGene	exon	100413588	100414321	.	+	.	gene_id "XLOC_010123"; transcript_id "5_00027647"; exon_number "16"; gene_name "uc003duc.2"; oId "uc003duc.2"; nearest_ref "uc003duc.2"; class_code "="; tss_id "TSS9522"; p_id "P9729";
chr3	hg19_knownGene	exon	100354442	100354670	.	+	.	gene_id "XLOC_010123"; transcript_id "5_00027648"; exon_number "1"; gene_name "uc011bhc.1"; oId "uc011bhc.1"; nearest_ref "uc011bhc.1"; class_code "="; tss_id "TSS9523"; p_id "P9728";
chr3	hg19_knownGene	exon	100356146	100356246	.	+	.	gene_id "XLOC_010123"; transcript_id "5_00027648"; exon_number "2"; gene_name "uc011bhc.1"; oId "uc011bhc.1"; nearest_ref "uc011bhc.1"; class_code "="; tss_id "TSS9523"; p_id "P9728";
chr3	hg19_knownGene	exon	100364789	100364952	.	+	.	gene_id "XLOC_010123"; transcript_id "5_00027648"; exon_number "3"; gene_name "uc011bhc.1"; oId "uc011bhc.1"; nearest_ref "uc011bhc.1"; class_code "="; tss_id "TSS9523"; p_id "P9728";
chr3	hg19_knownGene	exon	100365413	100365568	.	+	.	gene_id "XLOC_010123"; transcript_id "5_00027648"; exon_number "4"; gene_name "uc011bhc.1"; oId "uc011bhc.1"; nearest_ref "uc011bhc.1"; class_code "="; tss_id "TSS9523"; p_id "P9728";
chr3	hg19_knownGene	exon	100368539	100368651	.	+	.	gene_id "XLOC_010123"; transcript_id "5_00027648"; exon_number "5"; gene_name "uc011bhc.1"; oId "uc011bhc.1"; nearest_ref "uc011bhc.1"; class_code "="; tss_id "TSS9523"; p_id "P9728";
chr3	hg19_knownGene	exon	100373679	100374025	.	+	.	gene_id "XLOC_010123"; transcript_id "5_00027648"; exon_number "6"; gene_name "uc011bhc.1"; oId "uc011bhc.1"; nearest_ref "uc011bhc.1"; class_code "="; tss_id "TSS9523"; p_id "P9728";
chr3	hg19_knownGene	exon	100374743	100374839	.	+	.	gene_id "XLOC_010123"; transcript_id "5_00027648"; exon_number "7"; gene_name "uc011bhc.1"; oId "uc011bhc.1"; nearest_ref "uc011bhc.1"; class_code "="; tss_id "TSS9523"; p_id "P9728";
chr3	hg19_knownGene	exon	100378532	100378687	.	+	.	gene_id "XLOC_010123"; transcript_id "5_00027648"; exon_number "8"; gene_name "uc011bhc.1"; oId "uc011bhc.1"; nearest_ref "uc011bhc.1"; class_code "="; tss_id "TSS9523"; p_id "P9728";
chr3	hg19_knownGene	exon	100387793	100387949	.	+	.	gene_id "XLOC_010123"; transcript_id "5_00027648"; exon_number "9"; gene_name "uc011bhc.1"; oId "uc011bhc.1"; nearest_ref "uc011bhc.1"; class_code "="; tss_id "TSS9523"; p_id "P9728";
chr3	hg19_knownGene	exon	100413588	100414321	.	+	.	gene_id "XLOC_010123"; transcript_id "5_00027648"; exon_number "10"; gene_name "uc011bhc.1"; oId "uc011bhc.1"; nearest_ref "uc011bhc.1"; class_code "="; tss_id "TSS9523"; p_id "P9728";
chr3	hg19_knownGene	exon	100373040	100374025	.	+	.	gene_id "XLOC_010123"; transcript_id "5_00027649"; exon_number "1"; gene_name "uc003dud.2"; oId "uc003dud.2"; nearest_ref "uc003dud.2"; class_code "="; tss_id "TSS9524"; p_id "P9730";
chr3	hg19_knownGene	exon	100374743	100374839	.	+	.	gene_id "XLOC_010123"; transcript_id "5_00027649"; exon_number "2"; gene_name "uc003dud.2"; oId "uc003dud.2"; nearest_ref "uc003dud.2"; class_code "="; tss_id "TSS9524"; p_id "P9730";
chr3	hg19_knownGene	exon	100378532	100378687	.	+	.	gene_id "XLOC_010123"; transcript_id "5_00027649"; exon_number "3"; gene_name "uc003dud.2"; oId "uc003dud.2"; nearest_ref "uc003dud.2"; class_code "="; tss_id "TSS9524"; p_id "P9730";
chr3	hg19_knownGene	exon	100387793	100387949	.	+	.	gene_id "XLOC_010123"; transcript_id "5_00027649"; exon_number "4"; gene_name "uc003dud.2"; oId "uc003dud.2"; nearest_ref "uc003dud.2"; class_code "="; tss_id "TSS9524"; p_id "P9730";
chr3	hg19_knownGene	exon	100413588	100414321	.	+	.	gene_id "XLOC_010123"; transcript_id "5_00027649"; exon_number "5"; gene_name "uc003dud.2"; oId "uc003dud.2"; nearest_ref "uc003dud.2"; class_code "="; tss_id "TSS9524"; p_id "P9730";
chr3	Cufflinks	exon	100428053	100428275	.	+	.	gene_id "XLOC_010124"; transcript_id "5_00027653"; exon_number "1"; gene_name "uc003duh.2"; oId "uc003duh.2_ext"; nearest_ref "uc003duh.2"; class_code "="; tss_id "TSS9525"; p_id "P9732";
chr3	Cufflinks	exon	100432487	100432713	.	+	.	gene_id "XLOC_010124"; transcript_id "5_00027653"; exon_number "2"; gene_name "uc003duh.2"; oId "uc003duh.2_ext"; nearest_ref "uc003duh.2"; class_code "="; tss_id "TSS9525"; p_id "P9732";
chr3	Cufflinks	exon	100438819	100438902	.	+	.	gene_id "XLOC_010124"; transcript_id "5_00027653"; exon_number "3"; gene_name "uc003duh.2"; oId "uc003duh.2_ext"; nearest_ref "uc003duh.2"; class_code "="; tss_id "TSS9525"; p_id "P9732";
chr3	Cufflinks	exon	100447556	100447702	.	+	.	gene_id "XLOC_010124"; transcript_id "5_00027653"; exon_number "4"; gene_name "uc003duh.2"; oId "uc003duh.2_ext"; nearest_ref "uc003duh.2"; class_code "="; tss_id "TSS9525"; p_id "P9732";
chr3	Cufflinks	exon	100451352	100451516	.	+	.	gene_id "XLOC_010124"; transcript_id "5_00027653"; exon_number "5"; gene_name "uc003duh.2"; oId "uc003duh.2_ext"; nearest_ref "uc003duh.2"; class_code "="; tss_id "TSS9525"; p_id "P9732";
chr3	Cufflinks	exon	100455420	100455548	.	+	.	gene_id "XLOC_010124"; transcript_id "5_00027653"; exon_number "6"; gene_name "uc003duh.2"; oId "uc003duh.2_ext"; nearest_ref "uc003duh.2"; class_code "="; tss_id "TSS9525"; p_id "P9732";
chr3	Cufflinks	exon	100463677	100463775	.	+	.	gene_id "XLOC_010124"; transcript_id "5_00027653"; exon_number "7"; gene_name "uc003duh.2"; oId "uc003duh.2_ext"; nearest_ref "uc003duh.2"; class_code "="; tss_id "TSS9525"; p_id "P9732";
chr3	Cufflinks	exon	100466993	100467810	.	+	.	gene_id "XLOC_010124"; transcript_id "5_00027653"; exon_number "8"; gene_name "uc003duh.2"; oId "uc003duh.2_ext"; nearest_ref "uc003duh.2"; class_code "="; tss_id "TSS9525"; p_id "P9732";
chr3	Cufflinks	exon	100428053	100428432	.	+	.	gene_id "XLOC_010124"; transcript_id "5_00027654"; exon_number "1"; gene_name "uc003dui.2"; oId "uc003dui.2_ext"; nearest_ref "uc003dui.2"; class_code "="; tss_id "TSS9525"; p_id "P9731";
chr3	Cufflinks	exon	100432487	100432713	.	+	.	gene_id "XLOC_010124"; transcript_id "5_00027654"; exon_number "2"; gene_name "uc003dui.2"; oId "uc003dui.2_ext"; nearest_ref "uc003dui.2"; class_code "="; tss_id "TSS9525"; p_id "P9731";
chr3	Cufflinks	exon	100438819	100438902	.	+	.	gene_id "XLOC_010124"; transcript_id "5_00027654"; exon_number "3"; gene_name "uc003dui.2"; oId "uc003dui.2_ext"; nearest_ref "uc003dui.2"; class_code "="; tss_id "TSS9525"; p_id "P9731";
chr3	Cufflinks	exon	100447556	100447702	.	+	.	gene_id "XLOC_010124"; transcript_id "5_00027654"; exon_number "4"; gene_name "uc003dui.2"; oId "uc003dui.2_ext"; nearest_ref "uc003dui.2"; class_code "="; tss_id "TSS9525"; p_id "P9731";
chr3	Cufflinks	exon	100451352	100451516	.	+	.	gene_id "XLOC_010124"; transcript_id "5_00027654"; exon_number "5"; gene_name "uc003dui.2"; oId "uc003dui.2_ext"; nearest_ref "uc003dui.2"; class_code "="; tss_id "TSS9525"; p_id "P9731";
chr3	Cufflinks	exon	100455420	100455560	.	+	.	gene_id "XLOC_010124"; transcript_id "5_00027654"; exon_number "6"; gene_name "uc003dui.2"; oId "uc003dui.2_ext"; nearest_ref "uc003dui.2"; class_code "="; tss_id "TSS9525"; p_id "P9731";
chr3	Cufflinks	exon	100463677	100463775	.	+	.	gene_id "XLOC_010124"; transcript_id "5_00027654"; exon_number "7"; gene_name "uc003dui.2"; oId "uc003dui.2_ext"; nearest_ref "uc003dui.2"; class_code "="; tss_id "TSS9525"; p_id "P9731";
chr3	Cufflinks	exon	100466993	100467810	.	+	.	gene_id "XLOC_010124"; transcript_id "5_00027654"; exon_number "8"; gene_name "uc003dui.2"; oId "uc003dui.2_ext"; nearest_ref "uc003dui.2"; class_code "="; tss_id "TSS9525"; p_id "P9731";
chr3	Cufflinks	exon	100428053	100428565	.	+	.	gene_id "XLOC_010124"; transcript_id "5_00027652"; exon_number "1"; gene_name "uc003dug.2"; oId "uc003dug.2_ext"; nearest_ref "uc003dug.2"; class_code "="; tss_id "TSS9525"; p_id "P9732";
chr3	Cufflinks	exon	100432487	100432713	.	+	.	gene_id "XLOC_010124"; transcript_id "5_00027652"; exon_number "2"; gene_name "uc003dug.2"; oId "uc003dug.2_ext"; nearest_ref "uc003dug.2"; class_code "="; tss_id "TSS9525"; p_id "P9732";
chr3	Cufflinks	exon	100438819	100438902	.	+	.	gene_id "XLOC_010124"; transcript_id "5_00027652"; exon_number "3"; gene_name "uc003dug.2"; oId "uc003dug.2_ext"; nearest_ref "uc003dug.2"; class_code "="; tss_id "TSS9525"; p_id "P9732";
chr3	Cufflinks	exon	100447556	100447702	.	+	.	gene_id "XLOC_010124"; transcript_id "5_00027652"; exon_number "4"; gene_name "uc003dug.2"; oId "uc003dug.2_ext"; nearest_ref "uc003dug.2"; class_code "="; tss_id "TSS9525"; p_id "P9732";
chr3	Cufflinks	exon	100451352	100451516	.	+	.	gene_id "XLOC_010124"; transcript_id "5_00027652"; exon_number "5"; gene_name "uc003dug.2"; oId "uc003dug.2_ext"; nearest_ref "uc003dug.2"; class_code "="; tss_id "TSS9525"; p_id "P9732";
chr3	Cufflinks	exon	100455420	100455548	.	+	.	gene_id "XLOC_010124"; transcript_id "5_00027652"; exon_number "6"; gene_name "uc003dug.2"; oId "uc003dug.2_ext"; nearest_ref "uc003dug.2"; class_code "="; tss_id "TSS9525"; p_id "P9732";
chr3	Cufflinks	exon	100463677	100463775	.	+	.	gene_id "XLOC_010124"; transcript_id "5_00027652"; exon_number "7"; gene_name "uc003dug.2"; oId "uc003dug.2_ext"; nearest_ref "uc003dug.2"; class_code "="; tss_id "TSS9525"; p_id "P9732";
chr3	Cufflinks	exon	100466993	100467810	.	+	.	gene_id "XLOC_010124"; transcript_id "5_00027652"; exon_number "8"; gene_name "uc003dug.2"; oId "uc003dug.2_ext"; nearest_ref "uc003dug.2"; class_code "="; tss_id "TSS9525"; p_id "P9732";
chr3	Cufflinks	exon	100428067	100428275	.	+	.	gene_id "XLOC_010124"; transcript_id "5_00027651"; exon_number "1"; gene_name "uc003duf.2"; oId "uc003duf.2_ext"; nearest_ref "uc003duf.2"; class_code "="; tss_id "TSS9525"; p_id "P9731";
chr3	Cufflinks	exon	100432487	100432713	.	+	.	gene_id "XLOC_010124"; transcript_id "5_00027651"; exon_number "2"; gene_name "uc003duf.2"; oId "uc003duf.2_ext"; nearest_ref "uc003duf.2"; class_code "="; tss_id "TSS9525"; p_id "P9731";
chr3	Cufflinks	exon	100438819	100438902	.	+	.	gene_id "XLOC_010124"; transcript_id "5_00027651"; exon_number "3"; gene_name "uc003duf.2"; oId "uc003duf.2_ext"; nearest_ref "uc003duf.2"; class_code "="; tss_id "TSS9525"; p_id "P9731";
chr3	Cufflinks	exon	100447556	100447702	.	+	.	gene_id "XLOC_010124"; transcript_id "5_00027651"; exon_number "4"; gene_name "uc003duf.2"; oId "uc003duf.2_ext"; nearest_ref "uc003duf.2"; class_code "="; tss_id "TSS9525"; p_id "P9731";
chr3	Cufflinks	exon	100451352	100451516	.	+	.	gene_id "XLOC_010124"; transcript_id "5_00027651"; exon_number "5"; gene_name "uc003duf.2"; oId "uc003duf.2_ext"; nearest_ref "uc003duf.2"; class_code "="; tss_id "TSS9525"; p_id "P9731";
chr3	Cufflinks	exon	100455420	100455560	.	+	.	gene_id "XLOC_010124"; transcript_id "5_00027651"; exon_number "6"; gene_name "uc003duf.2"; oId "uc003duf.2_ext"; nearest_ref "uc003duf.2"; class_code "="; tss_id "TSS9525"; p_id "P9731";
chr3	Cufflinks	exon	100463677	100463775	.	+	.	gene_id "XLOC_010124"; transcript_id "5_00027651"; exon_number "7"; gene_name "uc003duf.2"; oId "uc003duf.2_ext"; nearest_ref "uc003duf.2"; class_code "="; tss_id "TSS9525"; p_id "P9731";
chr3	Cufflinks	exon	100466993	100467810	.	+	.	gene_id "XLOC_010124"; transcript_id "5_00027651"; exon_number "8"; gene_name "uc003duf.2"; oId "uc003duf.2_ext"; nearest_ref "uc003duf.2"; class_code "="; tss_id "TSS9525"; p_id "P9731";
chr3	Cufflinks	exon	100428067	100428565	.	+	.	gene_id "XLOC_010124"; transcript_id "5_00027650"; exon_number "1"; gene_name "uc003due.2"; oId "uc003due.2_ext"; nearest_ref "uc003due.2"; class_code "="; tss_id "TSS9525"; p_id "P9731";
chr3	Cufflinks	exon	100432487	100432713	.	+	.	gene_id "XLOC_010124"; transcript_id "5_00027650"; exon_number "2"; gene_name "uc003due.2"; oId "uc003due.2_ext"; nearest_ref "uc003due.2"; class_code "="; tss_id "TSS9525"; p_id "P9731";
chr3	Cufflinks	exon	100438819	100438902	.	+	.	gene_id "XLOC_010124"; transcript_id "5_00027650"; exon_number "3"; gene_name "uc003due.2"; oId "uc003due.2_ext"; nearest_ref "uc003due.2"; class_code "="; tss_id "TSS9525"; p_id "P9731";
chr3	Cufflinks	exon	100447556	100447702	.	+	.	gene_id "XLOC_010124"; transcript_id "5_00027650"; exon_number "4"; gene_name "uc003due.2"; oId "uc003due.2_ext"; nearest_ref "uc003due.2"; class_code "="; tss_id "TSS9525"; p_id "P9731";
chr3	Cufflinks	exon	100451352	100451516	.	+	.	gene_id "XLOC_010124"; transcript_id "5_00027650"; exon_number "5"; gene_name "uc003due.2"; oId "uc003due.2_ext"; nearest_ref "uc003due.2"; class_code "="; tss_id "TSS9525"; p_id "P9731";
chr3	Cufflinks	exon	100455420	100455560	.	+	.	gene_id "XLOC_010124"; transcript_id "5_00027650"; exon_number "6"; gene_name "uc003due.2"; oId "uc003due.2_ext"; nearest_ref "uc003due.2"; class_code "="; tss_id "TSS9525"; p_id "P9731";
chr3	Cufflinks	exon	100463677	100463775	.	+	.	gene_id "XLOC_010124"; transcript_id "5_00027650"; exon_number "7"; gene_name "uc003due.2"; oId "uc003due.2_ext"; nearest_ref "uc003due.2"; class_code "="; tss_id "TSS9525"; p_id "P9731";
chr3	Cufflinks	exon	100466993	100467810	.	+	.	gene_id "XLOC_010124"; transcript_id "5_00027650"; exon_number "8"; gene_name "uc003due.2"; oId "uc003due.2_ext"; nearest_ref "uc003due.2"; class_code "="; tss_id "TSS9525"; p_id "P9731";
chr3	Cufflinks	exon	100429823	100429912	.	+	.	gene_id "XLOC_010124"; transcript_id "5_00031661"; exon_number "1"; gene_name "uc003dui.2"; oId "SC4.22340.6"; nearest_ref "uc003dui.2"; class_code "j"; tss_id "TSS9526";
chr3	Cufflinks	exon	100432487	100432713	.	+	.	gene_id "XLOC_010124"; transcript_id "5_00031661"; exon_number "2"; gene_name "uc003dui.2"; oId "SC4.22340.6"; nearest_ref "uc003dui.2"; class_code "j"; tss_id "TSS9526";
chr3	Cufflinks	exon	100438825	100438902	.	+	.	gene_id "XLOC_010124"; transcript_id "5_00031661"; exon_number "3"; gene_name "uc003dui.2"; oId "SC4.22340.6"; nearest_ref "uc003dui.2"; class_code "j"; tss_id "TSS9526";
chr3	Cufflinks	exon	100447556	100447702	.	+	.	gene_id "XLOC_010124"; transcript_id "5_00031661"; exon_number "4"; gene_name "uc003dui.2"; oId "SC4.22340.6"; nearest_ref "uc003dui.2"; class_code "j"; tss_id "TSS9526";
chr3	Cufflinks	exon	100451352	100451516	.	+	.	gene_id "XLOC_010124"; transcript_id "5_00031661"; exon_number "5"; gene_name "uc003dui.2"; oId "SC4.22340.6"; nearest_ref "uc003dui.2"; class_code "j"; tss_id "TSS9526";
chr3	Cufflinks	exon	100455420	100455548	.	+	.	gene_id "XLOC_010124"; transcript_id "5_00031661"; exon_number "6"; gene_name "uc003dui.2"; oId "SC4.22340.6"; nearest_ref "uc003dui.2"; class_code "j"; tss_id "TSS9526";
chr3	Cufflinks	exon	100463677	100463775	.	+	.	gene_id "XLOC_010124"; transcript_id "5_00031661"; exon_number "7"; gene_name "uc003dui.2"; oId "SC4.22340.6"; nearest_ref "uc003dui.2"; class_code "j"; tss_id "TSS9526";
chr3	Cufflinks	exon	100466993	100467503	.	+	.	gene_id "XLOC_010124"; transcript_id "5_00031661"; exon_number "8"; gene_name "uc003dui.2"; oId "SC4.22340.6"; nearest_ref "uc003dui.2"; class_code "j"; tss_id "TSS9526";
chr3	hg19_knownGene	exon	101237711	101237999	.	+	.	gene_id "XLOC_010125"; transcript_id "5_00027655"; exon_number "1"; gene_name "uc003duy.1"; oId "uc003duy.1"; nearest_ref "uc003duy.1"; class_code "="; tss_id "TSS9528"; p_id "P9733";
chr3	hg19_knownGene	exon	101240726	101242731	.	+	.	gene_id "XLOC_010125"; transcript_id "5_00027655"; exon_number "2"; gene_name "uc003duy.1"; oId "uc003duy.1"; nearest_ref "uc003duy.1"; class_code "="; tss_id "TSS9528"; p_id "P9733";
chr3	Cufflinks	exon	101280678	101280847	.	+	.	gene_id "XLOC_010126"; transcript_id "5_00027656"; exon_number "1"; gene_name "uc003duz.2"; oId "uc003duz.2_ext"; nearest_ref "uc003duz.2"; class_code "="; tss_id "TSS9529"; p_id "P9734";
chr3	Cufflinks	exon	101283614	101285087	.	+	.	gene_id "XLOC_010126"; transcript_id "5_00027656"; exon_number "2"; gene_name "uc003duz.2"; oId "uc003duz.2_ext"; nearest_ref "uc003duz.2"; class_code "="; tss_id "TSS9529"; p_id "P9734";
chr3	Cufflinks	exon	101292707	101293123	.	+	.	gene_id "XLOC_010127"; transcript_id "5_00027659"; exon_number "1"; gene_name "uc003dvc.2"; oId "uc003dvc.2_ext"; nearest_ref "uc003dvc.2"; class_code "="; tss_id "TSS9530";
chr3	Cufflinks	exon	101304281	101304355	.	+	.	gene_id "XLOC_010127"; transcript_id "5_00027659"; exon_number "2"; gene_name "uc003dvc.2"; oId "uc003dvc.2_ext"; nearest_ref "uc003dvc.2"; class_code "="; tss_id "TSS9530";
chr3	Cufflinks	exon	101309059	101309114	.	+	.	gene_id "XLOC_010127"; transcript_id "5_00027659"; exon_number "3"; gene_name "uc003dvc.2"; oId "uc003dvc.2_ext"; nearest_ref "uc003dvc.2"; class_code "="; tss_id "TSS9530";
chr3	Cufflinks	exon	101311471	101313279	.	+	.	gene_id "XLOC_010127"; transcript_id "5_00027659"; exon_number "4"; gene_name "uc003dvc.2"; oId "uc003dvc.2_ext"; nearest_ref "uc003dvc.2"; class_code "="; tss_id "TSS9530";
chr3	Cufflinks	exon	101292707	101293123	.	+	.	gene_id "XLOC_010127"; transcript_id "5_00027660"; exon_number "1"; gene_name "uc003dvd.2"; oId "uc003dvd.2_ext"; nearest_ref "uc003dvd.2"; class_code "="; tss_id "TSS9530"; p_id "P9736";
chr3	Cufflinks	exon	101298634	101298848	.	+	.	gene_id "XLOC_010127"; transcript_id "5_00027660"; exon_number "2"; gene_name "uc003dvd.2"; oId "uc003dvd.2_ext"; nearest_ref "uc003dvd.2"; class_code "="; tss_id "TSS9530"; p_id "P9736";
chr3	Cufflinks	exon	101304281	101304355	.	+	.	gene_id "XLOC_010127"; transcript_id "5_00027660"; exon_number "3"; gene_name "uc003dvd.2"; oId "uc003dvd.2_ext"; nearest_ref "uc003dvd.2"; class_code "="; tss_id "TSS9530"; p_id "P9736";
chr3	Cufflinks	exon	101311471	101313279	.	+	.	gene_id "XLOC_010127"; transcript_id "5_00027660"; exon_number "4"; gene_name "uc003dvd.2"; oId "uc003dvd.2_ext"; nearest_ref "uc003dvd.2"; class_code "="; tss_id "TSS9530"; p_id "P9736";
chr3	Cufflinks	exon	101292707	101293123	.	+	.	gene_id "XLOC_010127"; transcript_id "5_00027658"; exon_number "1"; gene_name "uc003dvb.2"; oId "uc003dvb.2_ext"; nearest_ref "uc003dvb.2"; class_code "="; tss_id "TSS9530";
chr3	Cufflinks	exon	101298686	101298848	.	+	.	gene_id "XLOC_010127"; transcript_id "5_00027658"; exon_number "2"; gene_name "uc003dvb.2"; oId "uc003dvb.2_ext"; nearest_ref "uc003dvb.2"; class_code "="; tss_id "TSS9530";
chr3	Cufflinks	exon	101304281	101304355	.	+	.	gene_id "XLOC_010127"; transcript_id "5_00027658"; exon_number "3"; gene_name "uc003dvb.2"; oId "uc003dvb.2_ext"; nearest_ref "uc003dvb.2"; class_code "="; tss_id "TSS9530";
chr3	Cufflinks	exon	101309059	101309114	.	+	.	gene_id "XLOC_010127"; transcript_id "5_00027658"; exon_number "4"; gene_name "uc003dvb.2"; oId "uc003dvb.2_ext"; nearest_ref "uc003dvb.2"; class_code "="; tss_id "TSS9530";
chr3	Cufflinks	exon	101311471	101313279	.	+	.	gene_id "XLOC_010127"; transcript_id "5_00027658"; exon_number "5"; gene_name "uc003dvb.2"; oId "uc003dvb.2_ext"; nearest_ref "uc003dvb.2"; class_code "="; tss_id "TSS9530";
chr3	Cufflinks	exon	101292707	101293123	.	+	.	gene_id "XLOC_010127"; transcript_id "5_00027657"; exon_number "1"; gene_name "uc003dva.2"; oId "uc003dva.2_ext"; nearest_ref "uc003dva.2"; class_code "="; tss_id "TSS9530"; p_id "P9735";
chr3	Cufflinks	exon	101298634	101298848	.	+	.	gene_id "XLOC_010127"; transcript_id "5_00027657"; exon_number "2"; gene_name "uc003dva.2"; oId "uc003dva.2_ext"; nearest_ref "uc003dva.2"; class_code "="; tss_id "TSS9530"; p_id "P9735";
chr3	Cufflinks	exon	101304281	101304355	.	+	.	gene_id "XLOC_010127"; transcript_id "5_00027657"; exon_number "3"; gene_name "uc003dva.2"; oId "uc003dva.2_ext"; nearest_ref "uc003dva.2"; class_code "="; tss_id "TSS9530"; p_id "P9735";
chr3	Cufflinks	exon	101309059	101309114	.	+	.	gene_id "XLOC_010127"; transcript_id "5_00027657"; exon_number "4"; gene_name "uc003dva.2"; oId "uc003dva.2_ext"; nearest_ref "uc003dva.2"; class_code "="; tss_id "TSS9530"; p_id "P9735";
chr3	Cufflinks	exon	101311471	101313279	.	+	.	gene_id "XLOC_010127"; transcript_id "5_00027657"; exon_number "5"; gene_name "uc003dva.2"; oId "uc003dva.2_ext"; nearest_ref "uc003dva.2"; class_code "="; tss_id "TSS9530"; p_id "P9735";
chr3	Cufflinks	exon	101313547	101314628	.	+	.	gene_id "XLOC_010128"; transcript_id "5_00031662"; exon_number "1"; gene_name "uc003dva.2"; oId "SC4.22338.1"; nearest_ref "uc003dva.2"; class_code "p";
chr3	Cufflinks	exon	101314746	101315043	.	+	.	gene_id "XLOC_010129"; transcript_id "5_00031663"; exon_number "1"; gene_name "uc003dva.2"; oId "SC4.22339.1"; nearest_ref "uc003dva.2"; class_code "p";
chr3	Cufflinks	exon	101355362	101355462	.	+	.	gene_id "XLOC_010130"; transcript_id "5_00034084"; exon_number "1"; oId "upf1_r4.26488.1"; class_code "u";
chr3	Cufflinks	exon	101357668	101358184	.	+	.	gene_id "XLOC_010131"; transcript_id "5_00034085"; exon_number "1"; oId "upf1_r4.26489.1"; class_code "u";
chr3	Cufflinks	exon	101358576	101359240	.	+	.	gene_id "XLOC_010132"; transcript_id "5_00034086"; exon_number "1"; oId "upf1_r4.26490.1"; class_code "u";
chr3	hg19_knownGene	exon	101395274	101398055	.	+	.	gene_id "XLOC_010133"; transcript_id "5_00027661"; exon_number "1"; gene_name "uc003dvg.2"; oId "uc003dvg.2"; nearest_ref "uc003dvg.2"; class_code "="; p_id "P9737";
chr3	Cufflinks	exon	101399066	101399679	.	+	.	gene_id "XLOC_010134"; transcript_id "5_00031664"; exon_number "1"; gene_name "uc003dvg.2"; oId "SC4.22352.1"; nearest_ref "uc003dvg.2"; class_code "p";
chr3	Cufflinks	exon	101399476	101399789	.	+	.	gene_id "XLOC_010134"; transcript_id "5_00034087"; exon_number "1"; gene_name "uc003dvg.2"; oId "upf1_r4.26492.1"; nearest_ref "uc003dvg.2"; class_code "p";
chr3	Cufflinks	exon	101407789	101408728	.	+	.	gene_id "XLOC_010135"; transcript_id "5_00027662"; exon_number "1"; oId "SC3.14435.1"; class_code "u";
chr3	Cufflinks	exon	101408187	101409229	.	+	.	gene_id "XLOC_010135"; transcript_id "5_00033020"; exon_number "1"; oId "upf3.15168.1"; class_code "u";
chr3	Cufflinks	exon	101408953	101410254	.	+	.	gene_id "XLOC_010135"; transcript_id "5_00034089"; exon_number "1"; oId "upf1_r4.26496.1"; class_code "u";
chr3	Cufflinks	exon	101410315	101411008	.	+	.	gene_id "XLOC_010136"; transcript_id "5_00027663"; exon_number "1"; oId "SC3.14437.1"; class_code "u";
chr3	Cufflinks	exon	101410805	101412155	.	+	.	gene_id "XLOC_010136"; transcript_id "5_00031666"; exon_number "1"; oId "SC4.22343.1"; class_code "u";
chr3	Cufflinks	exon	101411275	101412970	.	+	.	gene_id "XLOC_010136"; transcript_id "5_00033021"; exon_number "1"; oId "upf3.15169.1"; class_code "u";
chr3	Cufflinks	exon	101413624	101414744	.	+	.	gene_id "XLOC_010137"; transcript_id "5_00033022"; exon_number "1"; oId "upf3.15170.1"; class_code "u";
chr3	Cufflinks	exon	101415559	101416515	.	+	.	gene_id "XLOC_010138"; transcript_id "5_00034093"; exon_number "1"; oId "upf1_r4.26500.1"; class_code "u";
chr3	Cufflinks	exon	101416531	101417487	.	+	.	gene_id "XLOC_010139"; transcript_id "5_00031669"; exon_number "1"; oId "SC4.22346.1"; class_code "u";
chr3	Cufflinks	exon	101417639	101418926	.	+	.	gene_id "XLOC_010140"; transcript_id "5_00033024"; exon_number "1"; oId "upf3.15169.2"; class_code "u";
chr3	Cufflinks	exon	101419268	101419770	.	+	.	gene_id "XLOC_010141"; transcript_id "5_00031671"; exon_number "1"; oId "upf1_r4.26501.1"; class_code ".";
chr3	Cufflinks	exon	101428290	101428589	.	+	.	gene_id "XLOC_010142"; transcript_id "5_00034094"; exon_number "1"; oId "upf1_r4.26502.1"; class_code "u";
chr3	Cufflinks	exon	101431250	101432259	.	+	.	gene_id "XLOC_010143"; transcript_id "5_00027664"; exon_number "1"; gene_name "uc003dvj.2"; oId "uc003dvj.2_ext"; nearest_ref "uc003dvj.2"; class_code "=";
chr3	Cufflinks	exon	101443475	101443563	.	+	.	gene_id "XLOC_010144"; transcript_id "5_00027666"; exon_number "1"; gene_name "uc003dvk.1"; oId "SC3.14457.2"; nearest_ref "uc003dvk.1"; class_code "="; tss_id "TSS9531"; p_id "P9741";
chr3	Cufflinks	exon	101445438	101445580	.	+	.	gene_id "XLOC_010144"; transcript_id "5_00027666"; exon_number "2"; gene_name "uc003dvk.1"; oId "SC3.14457.2"; nearest_ref "uc003dvk.1"; class_code "="; tss_id "TSS9531"; p_id "P9741";
chr3	Cufflinks	exon	101446227	101446385	.	+	.	gene_id "XLOC_010144"; transcript_id "5_00027666"; exon_number "3"; gene_name "uc003dvk.1"; oId "SC3.14457.2"; nearest_ref "uc003dvk.1"; class_code "="; tss_id "TSS9531"; p_id "P9741";
chr3	Cufflinks	exon	101447680	101447781	.	+	.	gene_id "XLOC_010144"; transcript_id "5_00027666"; exon_number "4"; gene_name "uc003dvk.1"; oId "SC3.14457.2"; nearest_ref "uc003dvk.1"; class_code "="; tss_id "TSS9531"; p_id "P9741";
chr3	Cufflinks	exon	101450684	101450797	.	+	.	gene_id "XLOC_010144"; transcript_id "5_00027666"; exon_number "5"; gene_name "uc003dvk.1"; oId "SC3.14457.2"; nearest_ref "uc003dvk.1"; class_code "="; tss_id "TSS9531"; p_id "P9741";
chr3	Cufflinks	exon	101451332	101451498	.	+	.	gene_id "XLOC_010144"; transcript_id "5_00027666"; exon_number "6"; gene_name "uc003dvk.1"; oId "SC3.14457.2"; nearest_ref "uc003dvk.1"; class_code "="; tss_id "TSS9531"; p_id "P9741";
chr3	Cufflinks	exon	101474274	101474438	.	+	.	gene_id "XLOC_010144"; transcript_id "5_00027666"; exon_number "7"; gene_name "uc003dvk.1"; oId "SC3.14457.2"; nearest_ref "uc003dvk.1"; class_code "="; tss_id "TSS9531"; p_id "P9741";
chr3	Cufflinks	exon	101475907	101476040	.	+	.	gene_id "XLOC_010144"; transcript_id "5_00027666"; exon_number "8"; gene_name "uc003dvk.1"; oId "SC3.14457.2"; nearest_ref "uc003dvk.1"; class_code "="; tss_id "TSS9531"; p_id "P9741";
chr3	Cufflinks	exon	101476478	101477267	.	+	.	gene_id "XLOC_010144"; transcript_id "5_00027666"; exon_number "9"; gene_name "uc003dvk.1"; oId "SC3.14457.2"; nearest_ref "uc003dvk.1"; class_code "="; tss_id "TSS9531"; p_id "P9741";
chr3	Cufflinks	exon	101481329	101481404	.	+	.	gene_id "XLOC_010144"; transcript_id "5_00027666"; exon_number "10"; gene_name "uc003dvk.1"; oId "SC3.14457.2"; nearest_ref "uc003dvk.1"; class_code "="; tss_id "TSS9531"; p_id "P9741";
chr3	Cufflinks	exon	101483691	101489387	.	+	.	gene_id "XLOC_010144"; transcript_id "5_00027666"; exon_number "11"; gene_name "uc003dvk.1"; oId "SC3.14457.2"; nearest_ref "uc003dvk.1"; class_code "="; tss_id "TSS9531"; p_id "P9741";
chr3	Cufflinks	exon	101443475	101443563	.	+	.	gene_id "XLOC_010144"; transcript_id "5_00027665"; exon_number "1"; gene_name "uc003dvm.1"; oId "SC3.14457.1"; nearest_ref "uc003dvm.1"; class_code "j"; tss_id "TSS9531";
chr3	Cufflinks	exon	101445438	101445580	.	+	.	gene_id "XLOC_010144"; transcript_id "5_00027665"; exon_number "2"; gene_name "uc003dvm.1"; oId "SC3.14457.1"; nearest_ref "uc003dvm.1"; class_code "j"; tss_id "TSS9531";
chr3	Cufflinks	exon	101446227	101446385	.	+	.	gene_id "XLOC_010144"; transcript_id "5_00027665"; exon_number "3"; gene_name "uc003dvm.1"; oId "SC3.14457.1"; nearest_ref "uc003dvm.1"; class_code "j"; tss_id "TSS9531";
chr3	Cufflinks	exon	101450684	101450797	.	+	.	gene_id "XLOC_010144"; transcript_id "5_00027665"; exon_number "4"; gene_name "uc003dvm.1"; oId "SC3.14457.1"; nearest_ref "uc003dvm.1"; class_code "j"; tss_id "TSS9531";
chr3	Cufflinks	exon	101451332	101451498	.	+	.	gene_id "XLOC_010144"; transcript_id "5_00027665"; exon_number "5"; gene_name "uc003dvm.1"; oId "SC3.14457.1"; nearest_ref "uc003dvm.1"; class_code "j"; tss_id "TSS9531";
chr3	Cufflinks	exon	101474274	101474438	.	+	.	gene_id "XLOC_010144"; transcript_id "5_00027665"; exon_number "6"; gene_name "uc003dvm.1"; oId "SC3.14457.1"; nearest_ref "uc003dvm.1"; class_code "j"; tss_id "TSS9531";
chr3	Cufflinks	exon	101475917	101476040	.	+	.	gene_id "XLOC_010144"; transcript_id "5_00027665"; exon_number "7"; gene_name "uc003dvm.1"; oId "SC3.14457.1"; nearest_ref "uc003dvm.1"; class_code "j"; tss_id "TSS9531";
chr3	Cufflinks	exon	101476478	101477267	.	+	.	gene_id "XLOC_010144"; transcript_id "5_00027665"; exon_number "8"; gene_name "uc003dvm.1"; oId "SC3.14457.1"; nearest_ref "uc003dvm.1"; class_code "j"; tss_id "TSS9531";
chr3	Cufflinks	exon	101481329	101481404	.	+	.	gene_id "XLOC_010144"; transcript_id "5_00027665"; exon_number "9"; gene_name "uc003dvm.1"; oId "SC3.14457.1"; nearest_ref "uc003dvm.1"; class_code "j"; tss_id "TSS9531";
chr3	Cufflinks	exon	101483691	101489387	.	+	.	gene_id "XLOC_010144"; transcript_id "5_00027665"; exon_number "10"; gene_name "uc003dvm.1"; oId "SC3.14457.1"; nearest_ref "uc003dvm.1"; class_code "j"; tss_id "TSS9531";
chr3	hg19_knownGene	exon	101443494	101443563	.	+	.	gene_id "XLOC_010144"; transcript_id "5_00027667"; exon_number "1"; gene_name "uc010hpm.1"; oId "uc010hpm.1"; nearest_ref "uc010hpm.1"; class_code "="; tss_id "TSS9531"; p_id "P9740";
chr3	hg19_knownGene	exon	101445438	101445580	.	+	.	gene_id "XLOC_010144"; transcript_id "5_00027667"; exon_number "2"; gene_name "uc010hpm.1"; oId "uc010hpm.1"; nearest_ref "uc010hpm.1"; class_code "="; tss_id "TSS9531"; p_id "P9740";
chr3	hg19_knownGene	exon	101446227	101446385	.	+	.	gene_id "XLOC_010144"; transcript_id "5_00027667"; exon_number "3"; gene_name "uc010hpm.1"; oId "uc010hpm.1"; nearest_ref "uc010hpm.1"; class_code "="; tss_id "TSS9531"; p_id "P9740";
chr3	hg19_knownGene	exon	101450684	101450797	.	+	.	gene_id "XLOC_010144"; transcript_id "5_00027667"; exon_number "4"; gene_name "uc010hpm.1"; oId "uc010hpm.1"; nearest_ref "uc010hpm.1"; class_code "="; tss_id "TSS9531"; p_id "P9740";
chr3	hg19_knownGene	exon	101451332	101451498	.	+	.	gene_id "XLOC_010144"; transcript_id "5_00027667"; exon_number "5"; gene_name "uc010hpm.1"; oId "uc010hpm.1"; nearest_ref "uc010hpm.1"; class_code "="; tss_id "TSS9531"; p_id "P9740";
chr3	hg19_knownGene	exon	101474274	101474438	.	+	.	gene_id "XLOC_010144"; transcript_id "5_00027667"; exon_number "6"; gene_name "uc010hpm.1"; oId "uc010hpm.1"; nearest_ref "uc010hpm.1"; class_code "="; tss_id "TSS9531"; p_id "P9740";
chr3	hg19_knownGene	exon	101475907	101476040	.	+	.	gene_id "XLOC_010144"; transcript_id "5_00027667"; exon_number "7"; gene_name "uc010hpm.1"; oId "uc010hpm.1"; nearest_ref "uc010hpm.1"; class_code "="; tss_id "TSS9531"; p_id "P9740";
chr3	hg19_knownGene	exon	101476478	101478356	.	+	.	gene_id "XLOC_010144"; transcript_id "5_00027667"; exon_number "8"; gene_name "uc010hpm.1"; oId "uc010hpm.1"; nearest_ref "uc010hpm.1"; class_code "="; tss_id "TSS9531"; p_id "P9740";
chr3	hg19_knownGene	exon	101443494	101443563	.	+	.	gene_id "XLOC_010144"; transcript_id "5_00027668"; exon_number "1"; gene_name "uc011bhf.1"; oId "uc011bhf.1"; nearest_ref "uc011bhf.1"; class_code "="; tss_id "TSS9531"; p_id "P9742";
chr3	hg19_knownGene	exon	101445438	101445580	.	+	.	gene_id "XLOC_010144"; transcript_id "5_00027668"; exon_number "2"; gene_name "uc011bhf.1"; oId "uc011bhf.1"; nearest_ref "uc011bhf.1"; class_code "="; tss_id "TSS9531"; p_id "P9742";
chr3	hg19_knownGene	exon	101446227	101446385	.	+	.	gene_id "XLOC_010144"; transcript_id "5_00027668"; exon_number "3"; gene_name "uc011bhf.1"; oId "uc011bhf.1"; nearest_ref "uc011bhf.1"; class_code "="; tss_id "TSS9531"; p_id "P9742";
chr3	hg19_knownGene	exon	101447680	101447781	.	+	.	gene_id "XLOC_010144"; transcript_id "5_00027668"; exon_number "4"; gene_name "uc011bhf.1"; oId "uc011bhf.1"; nearest_ref "uc011bhf.1"; class_code "="; tss_id "TSS9531"; p_id "P9742";
chr3	hg19_knownGene	exon	101450684	101450797	.	+	.	gene_id "XLOC_010144"; transcript_id "5_00027668"; exon_number "5"; gene_name "uc011bhf.1"; oId "uc011bhf.1"; nearest_ref "uc011bhf.1"; class_code "="; tss_id "TSS9531"; p_id "P9742";
chr3	hg19_knownGene	exon	101451332	101451498	.	+	.	gene_id "XLOC_010144"; transcript_id "5_00027668"; exon_number "6"; gene_name "uc011bhf.1"; oId "uc011bhf.1"; nearest_ref "uc011bhf.1"; class_code "="; tss_id "TSS9531"; p_id "P9742";
chr3	hg19_knownGene	exon	101474274	101474438	.	+	.	gene_id "XLOC_010144"; transcript_id "5_00027668"; exon_number "7"; gene_name "uc011bhf.1"; oId "uc011bhf.1"; nearest_ref "uc011bhf.1"; class_code "="; tss_id "TSS9531"; p_id "P9742";
chr3	hg19_knownGene	exon	101475907	101476040	.	+	.	gene_id "XLOC_010144"; transcript_id "5_00027668"; exon_number "8"; gene_name "uc011bhf.1"; oId "uc011bhf.1"; nearest_ref "uc011bhf.1"; class_code "="; tss_id "TSS9531"; p_id "P9742";
chr3	hg19_knownGene	exon	101476655	101477267	.	+	.	gene_id "XLOC_010144"; transcript_id "5_00027668"; exon_number "9"; gene_name "uc011bhf.1"; oId "uc011bhf.1"; nearest_ref "uc011bhf.1"; class_code "="; tss_id "TSS9531"; p_id "P9742";
chr3	hg19_knownGene	exon	101481329	101481404	.	+	.	gene_id "XLOC_010144"; transcript_id "5_00027668"; exon_number "10"; gene_name "uc011bhf.1"; oId "uc011bhf.1"; nearest_ref "uc011bhf.1"; class_code "="; tss_id "TSS9531"; p_id "P9742";
chr3	hg19_knownGene	exon	101483691	101486181	.	+	.	gene_id "XLOC_010144"; transcript_id "5_00027668"; exon_number "11"; gene_name "uc011bhf.1"; oId "uc011bhf.1"; nearest_ref "uc011bhf.1"; class_code "="; tss_id "TSS9531"; p_id "P9742";
chr3	hg19_knownGene	exon	101446227	101446385	.	+	.	gene_id "XLOC_010144"; transcript_id "5_00027669"; exon_number "1"; gene_name "uc003dvl.1"; oId "uc003dvl.1"; nearest_ref "uc003dvl.1"; class_code "="; tss_id "TSS9533"; p_id "P9739";
chr3	hg19_knownGene	exon	101450684	101450797	.	+	.	gene_id "XLOC_010144"; transcript_id "5_00027669"; exon_number "2"; gene_name "uc003dvl.1"; oId "uc003dvl.1"; nearest_ref "uc003dvl.1"; class_code "="; tss_id "TSS9533"; p_id "P9739";
chr3	hg19_knownGene	exon	101451332	101451498	.	+	.	gene_id "XLOC_010144"; transcript_id "5_00027669"; exon_number "3"; gene_name "uc003dvl.1"; oId "uc003dvl.1"; nearest_ref "uc003dvl.1"; class_code "="; tss_id "TSS9533"; p_id "P9739";
chr3	hg19_knownGene	exon	101474274	101474438	.	+	.	gene_id "XLOC_010144"; transcript_id "5_00027669"; exon_number "4"; gene_name "uc003dvl.1"; oId "uc003dvl.1"; nearest_ref "uc003dvl.1"; class_code "="; tss_id "TSS9533"; p_id "P9739";
chr3	hg19_knownGene	exon	101475917	101476040	.	+	.	gene_id "XLOC_010144"; transcript_id "5_00027669"; exon_number "5"; gene_name "uc003dvl.1"; oId "uc003dvl.1"; nearest_ref "uc003dvl.1"; class_code "="; tss_id "TSS9533"; p_id "P9739";
chr3	hg19_knownGene	exon	101476478	101477267	.	+	.	gene_id "XLOC_010144"; transcript_id "5_00027669"; exon_number "6"; gene_name "uc003dvl.1"; oId "uc003dvl.1"; nearest_ref "uc003dvl.1"; class_code "="; tss_id "TSS9533"; p_id "P9739";
chr3	hg19_knownGene	exon	101481329	101481404	.	+	.	gene_id "XLOC_010144"; transcript_id "5_00027669"; exon_number "7"; gene_name "uc003dvl.1"; oId "uc003dvl.1"; nearest_ref "uc003dvl.1"; class_code "="; tss_id "TSS9533"; p_id "P9739";
chr3	hg19_knownGene	exon	101481953	101482030	.	+	.	gene_id "XLOC_010144"; transcript_id "5_00027669"; exon_number "8"; gene_name "uc003dvl.1"; oId "uc003dvl.1"; nearest_ref "uc003dvl.1"; class_code "="; tss_id "TSS9533"; p_id "P9739";
chr3	hg19_knownGene	exon	101483691	101486181	.	+	.	gene_id "XLOC_010144"; transcript_id "5_00027669"; exon_number "9"; gene_name "uc003dvl.1"; oId "uc003dvl.1"; nearest_ref "uc003dvl.1"; class_code "="; tss_id "TSS9533"; p_id "P9739";
chr3	hg19_knownGene	exon	101450207	101450797	.	+	.	gene_id "XLOC_010144"; transcript_id "5_00027670"; exon_number "1"; gene_name "uc003dvm.1"; oId "uc003dvm.1"; nearest_ref "uc003dvm.1"; class_code "="; tss_id "TSS9534"; p_id "P9738";
chr3	hg19_knownGene	exon	101451332	101451498	.	+	.	gene_id "XLOC_010144"; transcript_id "5_00027670"; exon_number "2"; gene_name "uc003dvm.1"; oId "uc003dvm.1"; nearest_ref "uc003dvm.1"; class_code "="; tss_id "TSS9534"; p_id "P9738";
chr3	hg19_knownGene	exon	101474274	101474438	.	+	.	gene_id "XLOC_010144"; transcript_id "5_00027670"; exon_number "3"; gene_name "uc003dvm.1"; oId "uc003dvm.1"; nearest_ref "uc003dvm.1"; class_code "="; tss_id "TSS9534"; p_id "P9738";
chr3	hg19_knownGene	exon	101475907	101476040	.	+	.	gene_id "XLOC_010144"; transcript_id "5_00027670"; exon_number "4"; gene_name "uc003dvm.1"; oId "uc003dvm.1"; nearest_ref "uc003dvm.1"; class_code "="; tss_id "TSS9534"; p_id "P9738";
chr3	hg19_knownGene	exon	101476478	101477267	.	+	.	gene_id "XLOC_010144"; transcript_id "5_00027670"; exon_number "5"; gene_name "uc003dvm.1"; oId "uc003dvm.1"; nearest_ref "uc003dvm.1"; class_code "="; tss_id "TSS9534"; p_id "P9738";
chr3	hg19_knownGene	exon	101481329	101481404	.	+	.	gene_id "XLOC_010144"; transcript_id "5_00027670"; exon_number "6"; gene_name "uc003dvm.1"; oId "uc003dvm.1"; nearest_ref "uc003dvm.1"; class_code "="; tss_id "TSS9534"; p_id "P9738";
chr3	hg19_knownGene	exon	101483691	101486181	.	+	.	gene_id "XLOC_010144"; transcript_id "5_00027670"; exon_number "7"; gene_name "uc003dvm.1"; oId "uc003dvm.1"; nearest_ref "uc003dvm.1"; class_code "="; tss_id "TSS9534"; p_id "P9738";
chr3	Cufflinks	exon	101443948	101444395	.	+	.	gene_id "XLOC_010145"; transcript_id "5_00031672"; exon_number "1"; gene_name "uc011bhf.1"; oId "SC4.22355.1"; nearest_ref "uc011bhf.1"; class_code "i";
chr3	hg19_knownGene	exon	101498029	101498168	.	+	.	gene_id "XLOC_010146"; transcript_id "5_00027671"; exon_number "1"; gene_name "uc003dvn.2"; oId "uc003dvn.2"; nearest_ref "uc003dvn.2"; class_code "="; tss_id "TSS9535"; p_id "P9746";
chr3	hg19_knownGene	exon	101500954	101501134	.	+	.	gene_id "XLOC_010146"; transcript_id "5_00027671"; exon_number "2"; gene_name "uc003dvn.2"; oId "uc003dvn.2"; nearest_ref "uc003dvn.2"; class_code "="; tss_id "TSS9535"; p_id "P9746";
chr3	hg19_knownGene	exon	101501504	101501624	.	+	.	gene_id "XLOC_010146"; transcript_id "5_00027671"; exon_number "3"; gene_name "uc003dvn.2"; oId "uc003dvn.2"; nearest_ref "uc003dvn.2"; class_code "="; tss_id "TSS9535"; p_id "P9746";
chr3	hg19_knownGene	exon	101504246	101504533	.	+	.	gene_id "XLOC_010146"; transcript_id "5_00027671"; exon_number "4"; gene_name "uc003dvn.2"; oId "uc003dvn.2"; nearest_ref "uc003dvn.2"; class_code "="; tss_id "TSS9535"; p_id "P9746";
chr3	hg19_knownGene	exon	101520079	101520833	.	+	.	gene_id "XLOC_010146"; transcript_id "5_00027671"; exon_number "5"; gene_name "uc003dvn.2"; oId "uc003dvn.2"; nearest_ref "uc003dvn.2"; class_code "="; tss_id "TSS9535"; p_id "P9746";
chr3	hg19_knownGene	exon	101525897	101525970	.	+	.	gene_id "XLOC_010146"; transcript_id "5_00027671"; exon_number "6"; gene_name "uc003dvn.2"; oId "uc003dvn.2"; nearest_ref "uc003dvn.2"; class_code "="; tss_id "TSS9535"; p_id "P9746";
chr3	hg19_knownGene	exon	101535639	101535845	.	+	.	gene_id "XLOC_010146"; transcript_id "5_00027671"; exon_number "7"; gene_name "uc003dvn.2"; oId "uc003dvn.2"; nearest_ref "uc003dvn.2"; class_code "="; tss_id "TSS9535"; p_id "P9746";
chr3	hg19_knownGene	exon	101540248	101547073	.	+	.	gene_id "XLOC_010146"; transcript_id "5_00027671"; exon_number "8"; gene_name "uc003dvn.2"; oId "uc003dvn.2"; nearest_ref "uc003dvn.2"; class_code "="; tss_id "TSS9535"; p_id "P9746";
chr3	Cufflinks	exon	101498029	101498168	.	+	.	gene_id "XLOC_010146"; transcript_id "5_00031674"; exon_number "1"; gene_name "uc003dvq.2"; oId "SC4.22358.2"; nearest_ref "uc003dvq.2"; class_code "j"; tss_id "TSS9535";
chr3	Cufflinks	exon	101498527	101498744	.	+	.	gene_id "XLOC_010146"; transcript_id "5_00031674"; exon_number "2"; gene_name "uc003dvq.2"; oId "SC4.22358.2"; nearest_ref "uc003dvq.2"; class_code "j"; tss_id "TSS9535";
chr3	Cufflinks	exon	101500954	101501134	.	+	.	gene_id "XLOC_010146"; transcript_id "5_00031674"; exon_number "3"; gene_name "uc003dvq.2"; oId "SC4.22358.2"; nearest_ref "uc003dvq.2"; class_code "j"; tss_id "TSS9535";
chr3	Cufflinks	exon	101501504	101501624	.	+	.	gene_id "XLOC_010146"; transcript_id "5_00031674"; exon_number "4"; gene_name "uc003dvq.2"; oId "SC4.22358.2"; nearest_ref "uc003dvq.2"; class_code "j"; tss_id "TSS9535";
chr3	Cufflinks	exon	101504246	101504533	.	+	.	gene_id "XLOC_010146"; transcript_id "5_00031674"; exon_number "5"; gene_name "uc003dvq.2"; oId "SC4.22358.2"; nearest_ref "uc003dvq.2"; class_code "j"; tss_id "TSS9535";
chr3	Cufflinks	exon	101520079	101520833	.	+	.	gene_id "XLOC_010146"; transcript_id "5_00031674"; exon_number "6"; gene_name "uc003dvq.2"; oId "SC4.22358.2"; nearest_ref "uc003dvq.2"; class_code "j"; tss_id "TSS9535";
chr3	Cufflinks	exon	101525897	101525970	.	+	.	gene_id "XLOC_010146"; transcript_id "5_00031674"; exon_number "7"; gene_name "uc003dvq.2"; oId "SC4.22358.2"; nearest_ref "uc003dvq.2"; class_code "j"; tss_id "TSS9535";
chr3	Cufflinks	exon	101535639	101535845	.	+	.	gene_id "XLOC_010146"; transcript_id "5_00031674"; exon_number "8"; gene_name "uc003dvq.2"; oId "SC4.22358.2"; nearest_ref "uc003dvq.2"; class_code "j"; tss_id "TSS9535";
chr3	Cufflinks	exon	101540248	101547028	.	+	.	gene_id "XLOC_010146"; transcript_id "5_00031674"; exon_number "9"; gene_name "uc003dvq.2"; oId "SC4.22358.2"; nearest_ref "uc003dvq.2"; class_code "j"; tss_id "TSS9535";
chr3	Cufflinks	exon	101570929	101571068	.	+	.	gene_id "XLOC_010146"; transcript_id "5_00031674"; exon_number "10"; gene_name "uc003dvq.2"; oId "SC4.22358.2"; nearest_ref "uc003dvq.2"; class_code "j"; tss_id "TSS9535";
chr3	Cufflinks	exon	101571582	101571612	.	+	.	gene_id "XLOC_010146"; transcript_id "5_00031674"; exon_number "11"; gene_name "uc003dvq.2"; oId "SC4.22358.2"; nearest_ref "uc003dvq.2"; class_code "j"; tss_id "TSS9535";
chr3	Cufflinks	exon	101571730	101571833	.	+	.	gene_id "XLOC_010146"; transcript_id "5_00031674"; exon_number "12"; gene_name "uc003dvq.2"; oId "SC4.22358.2"; nearest_ref "uc003dvq.2"; class_code "j"; tss_id "TSS9535";
chr3	Cufflinks	exon	101571935	101572078	.	+	.	gene_id "XLOC_010146"; transcript_id "5_00031674"; exon_number "13"; gene_name "uc003dvq.2"; oId "SC4.22358.2"; nearest_ref "uc003dvq.2"; class_code "j"; tss_id "TSS9535";
chr3	Cufflinks	exon	101572445	101572707	.	+	.	gene_id "XLOC_010146"; transcript_id "5_00031674"; exon_number "14"; gene_name "uc003dvq.2"; oId "SC4.22358.2"; nearest_ref "uc003dvq.2"; class_code "j"; tss_id "TSS9535";
chr3	Cufflinks	exon	101573422	101573527	.	+	.	gene_id "XLOC_010146"; transcript_id "5_00031674"; exon_number "15"; gene_name "uc003dvq.2"; oId "SC4.22358.2"; nearest_ref "uc003dvq.2"; class_code "j"; tss_id "TSS9535";
chr3	Cufflinks	exon	101573906	101574052	.	+	.	gene_id "XLOC_010146"; transcript_id "5_00031674"; exon_number "16"; gene_name "uc003dvq.2"; oId "SC4.22358.2"; nearest_ref "uc003dvq.2"; class_code "j"; tss_id "TSS9535";
chr3	Cufflinks	exon	101574239	101574302	.	+	.	gene_id "XLOC_010146"; transcript_id "5_00031674"; exon_number "17"; gene_name "uc003dvq.2"; oId "SC4.22358.2"; nearest_ref "uc003dvq.2"; class_code "j"; tss_id "TSS9535";
chr3	Cufflinks	exon	101574577	101574746	.	+	.	gene_id "XLOC_010146"; transcript_id "5_00031674"; exon_number "18"; gene_name "uc003dvq.2"; oId "SC4.22358.2"; nearest_ref "uc003dvq.2"; class_code "j"; tss_id "TSS9535";
chr3	Cufflinks	exon	101575917	101576027	.	+	.	gene_id "XLOC_010146"; transcript_id "5_00031674"; exon_number "19"; gene_name "uc003dvq.2"; oId "SC4.22358.2"; nearest_ref "uc003dvq.2"; class_code "j"; tss_id "TSS9535";
chr3	Cufflinks	exon	101576136	101576303	.	+	.	gene_id "XLOC_010146"; transcript_id "5_00031674"; exon_number "20"; gene_name "uc003dvq.2"; oId "SC4.22358.2"; nearest_ref "uc003dvq.2"; class_code "j"; tss_id "TSS9535";
chr3	Cufflinks	exon	101578162	101578192	.	+	.	gene_id "XLOC_010146"; transcript_id "5_00031674"; exon_number "21"; gene_name "uc003dvq.2"; oId "SC4.22358.2"; nearest_ref "uc003dvq.2"; class_code "j"; tss_id "TSS9535";
chr3	Cufflinks	exon	101498029	101498168	.	+	.	gene_id "XLOC_010146"; transcript_id "5_00034095"; exon_number "1"; gene_name "uc003dvq.2"; oId "upf1_r4.26506.2"; nearest_ref "uc003dvq.2"; class_code "j"; tss_id "TSS9535";
chr3	Cufflinks	exon	101498527	101498744	.	+	.	gene_id "XLOC_010146"; transcript_id "5_00034095"; exon_number "2"; gene_name "uc003dvq.2"; oId "upf1_r4.26506.2"; nearest_ref "uc003dvq.2"; class_code "j"; tss_id "TSS9535";
chr3	Cufflinks	exon	101500954	101501134	.	+	.	gene_id "XLOC_010146"; transcript_id "5_00034095"; exon_number "3"; gene_name "uc003dvq.2"; oId "upf1_r4.26506.2"; nearest_ref "uc003dvq.2"; class_code "j"; tss_id "TSS9535";
chr3	Cufflinks	exon	101501504	101501624	.	+	.	gene_id "XLOC_010146"; transcript_id "5_00034095"; exon_number "4"; gene_name "uc003dvq.2"; oId "upf1_r4.26506.2"; nearest_ref "uc003dvq.2"; class_code "j"; tss_id "TSS9535";
chr3	Cufflinks	exon	101504246	101504533	.	+	.	gene_id "XLOC_010146"; transcript_id "5_00034095"; exon_number "5"; gene_name "uc003dvq.2"; oId "upf1_r4.26506.2"; nearest_ref "uc003dvq.2"; class_code "j"; tss_id "TSS9535";
chr3	Cufflinks	exon	101520079	101520833	.	+	.	gene_id "XLOC_010146"; transcript_id "5_00034095"; exon_number "6"; gene_name "uc003dvq.2"; oId "upf1_r4.26506.2"; nearest_ref "uc003dvq.2"; class_code "j"; tss_id "TSS9535";
chr3	Cufflinks	exon	101525897	101525970	.	+	.	gene_id "XLOC_010146"; transcript_id "5_00034095"; exon_number "7"; gene_name "uc003dvq.2"; oId "upf1_r4.26506.2"; nearest_ref "uc003dvq.2"; class_code "j"; tss_id "TSS9535";
chr3	Cufflinks	exon	101535639	101535845	.	+	.	gene_id "XLOC_010146"; transcript_id "5_00034095"; exon_number "8"; gene_name "uc003dvq.2"; oId "upf1_r4.26506.2"; nearest_ref "uc003dvq.2"; class_code "j"; tss_id "TSS9535";
chr3	Cufflinks	exon	101540248	101547028	.	+	.	gene_id "XLOC_010146"; transcript_id "5_00034095"; exon_number "9"; gene_name "uc003dvq.2"; oId "upf1_r4.26506.2"; nearest_ref "uc003dvq.2"; class_code "j"; tss_id "TSS9535";
chr3	Cufflinks	exon	101548457	101548532	.	+	.	gene_id "XLOC_010146"; transcript_id "5_00034095"; exon_number "10"; gene_name "uc003dvq.2"; oId "upf1_r4.26506.2"; nearest_ref "uc003dvq.2"; class_code "j"; tss_id "TSS9535";
chr3	Cufflinks	exon	101570929	101571068	.	+	.	gene_id "XLOC_010146"; transcript_id "5_00034095"; exon_number "11"; gene_name "uc003dvq.2"; oId "upf1_r4.26506.2"; nearest_ref "uc003dvq.2"; class_code "j"; tss_id "TSS9535";
chr3	Cufflinks	exon	101571582	101571612	.	+	.	gene_id "XLOC_010146"; transcript_id "5_00034095"; exon_number "12"; gene_name "uc003dvq.2"; oId "upf1_r4.26506.2"; nearest_ref "uc003dvq.2"; class_code "j"; tss_id "TSS9535";
chr3	Cufflinks	exon	101571730	101572707	.	+	.	gene_id "XLOC_010146"; transcript_id "5_00034095"; exon_number "13"; gene_name "uc003dvq.2"; oId "upf1_r4.26506.2"; nearest_ref "uc003dvq.2"; class_code "j"; tss_id "TSS9535";
chr3	Cufflinks	exon	101573422	101573527	.	+	.	gene_id "XLOC_010146"; transcript_id "5_00034095"; exon_number "14"; gene_name "uc003dvq.2"; oId "upf1_r4.26506.2"; nearest_ref "uc003dvq.2"; class_code "j"; tss_id "TSS9535";
chr3	Cufflinks	exon	101573906	101574052	.	+	.	gene_id "XLOC_010146"; transcript_id "5_00034095"; exon_number "15"; gene_name "uc003dvq.2"; oId "upf1_r4.26506.2"; nearest_ref "uc003dvq.2"; class_code "j"; tss_id "TSS9535";
chr3	Cufflinks	exon	101574239	101574302	.	+	.	gene_id "XLOC_010146"; transcript_id "5_00034095"; exon_number "16"; gene_name "uc003dvq.2"; oId "upf1_r4.26506.2"; nearest_ref "uc003dvq.2"; class_code "j"; tss_id "TSS9535";
chr3	Cufflinks	exon	101574577	101574746	.	+	.	gene_id "XLOC_010146"; transcript_id "5_00034095"; exon_number "17"; gene_name "uc003dvq.2"; oId "upf1_r4.26506.2"; nearest_ref "uc003dvq.2"; class_code "j"; tss_id "TSS9535";
chr3	Cufflinks	exon	101575917	101576027	.	+	.	gene_id "XLOC_010146"; transcript_id "5_00034095"; exon_number "18"; gene_name "uc003dvq.2"; oId "upf1_r4.26506.2"; nearest_ref "uc003dvq.2"; class_code "j"; tss_id "TSS9535";
chr3	Cufflinks	exon	101576136	101576303	.	+	.	gene_id "XLOC_010146"; transcript_id "5_00034095"; exon_number "19"; gene_name "uc003dvq.2"; oId "upf1_r4.26506.2"; nearest_ref "uc003dvq.2"; class_code "j"; tss_id "TSS9535";
chr3	Cufflinks	exon	101578162	101579868	.	+	.	gene_id "XLOC_010146"; transcript_id "5_00034095"; exon_number "20"; gene_name "uc003dvq.2"; oId "upf1_r4.26506.2"; nearest_ref "uc003dvq.2"; class_code "j"; tss_id "TSS9535";
chr3	hg19_knownGene	exon	101498286	101498744	.	+	.	gene_id "XLOC_010146"; transcript_id "5_00027672"; exon_number "1"; gene_name "uc010hpn.2"; oId "uc010hpn.2"; nearest_ref "uc010hpn.2"; class_code "="; tss_id "TSS9536"; p_id "P9746";
chr3	hg19_knownGene	exon	101500954	101501134	.	+	.	gene_id "XLOC_010146"; transcript_id "5_00027672"; exon_number "2"; gene_name "uc010hpn.2"; oId "uc010hpn.2"; nearest_ref "uc010hpn.2"; class_code "="; tss_id "TSS9536"; p_id "P9746";
chr3	hg19_knownGene	exon	101501504	101501624	.	+	.	gene_id "XLOC_010146"; transcript_id "5_00027672"; exon_number "3"; gene_name "uc010hpn.2"; oId "uc010hpn.2"; nearest_ref "uc010hpn.2"; class_code "="; tss_id "TSS9536"; p_id "P9746";
chr3	hg19_knownGene	exon	101504246	101504533	.	+	.	gene_id "XLOC_010146"; transcript_id "5_00027672"; exon_number "4"; gene_name "uc010hpn.2"; oId "uc010hpn.2"; nearest_ref "uc010hpn.2"; class_code "="; tss_id "TSS9536"; p_id "P9746";
chr3	hg19_knownGene	exon	101520079	101520833	.	+	.	gene_id "XLOC_010146"; transcript_id "5_00027672"; exon_number "5"; gene_name "uc010hpn.2"; oId "uc010hpn.2"; nearest_ref "uc010hpn.2"; class_code "="; tss_id "TSS9536"; p_id "P9746";
chr3	hg19_knownGene	exon	101525897	101525970	.	+	.	gene_id "XLOC_010146"; transcript_id "5_00027672"; exon_number "6"; gene_name "uc010hpn.2"; oId "uc010hpn.2"; nearest_ref "uc010hpn.2"; class_code "="; tss_id "TSS9536"; p_id "P9746";
chr3	hg19_knownGene	exon	101535639	101535845	.	+	.	gene_id "XLOC_010146"; transcript_id "5_00027672"; exon_number "7"; gene_name "uc010hpn.2"; oId "uc010hpn.2"; nearest_ref "uc010hpn.2"; class_code "="; tss_id "TSS9536"; p_id "P9746";
chr3	hg19_knownGene	exon	101540248	101547073	.	+	.	gene_id "XLOC_010146"; transcript_id "5_00027672"; exon_number "8"; gene_name "uc010hpn.2"; oId "uc010hpn.2"; nearest_ref "uc010hpn.2"; class_code "="; tss_id "TSS9536"; p_id "P9746";
chr3	Cufflinks	exon	101498286	101498744	.	+	.	gene_id "XLOC_010146"; transcript_id "5_00034096"; exon_number "1"; gene_name "uc003dvq.2"; oId "upf1_r4.26506.4"; nearest_ref "uc003dvq.2"; class_code "j"; tss_id "TSS9536";
chr3	Cufflinks	exon	101500954	101501134	.	+	.	gene_id "XLOC_010146"; transcript_id "5_00034096"; exon_number "2"; gene_name "uc003dvq.2"; oId "upf1_r4.26506.4"; nearest_ref "uc003dvq.2"; class_code "j"; tss_id "TSS9536";
chr3	Cufflinks	exon	101501504	101501624	.	+	.	gene_id "XLOC_010146"; transcript_id "5_00034096"; exon_number "3"; gene_name "uc003dvq.2"; oId "upf1_r4.26506.4"; nearest_ref "uc003dvq.2"; class_code "j"; tss_id "TSS9536";
chr3	Cufflinks	exon	101504246	101504533	.	+	.	gene_id "XLOC_010146"; transcript_id "5_00034096"; exon_number "4"; gene_name "uc003dvq.2"; oId "upf1_r4.26506.4"; nearest_ref "uc003dvq.2"; class_code "j"; tss_id "TSS9536";
chr3	Cufflinks	exon	101520079	101520833	.	+	.	gene_id "XLOC_010146"; transcript_id "5_00034096"; exon_number "5"; gene_name "uc003dvq.2"; oId "upf1_r4.26506.4"; nearest_ref "uc003dvq.2"; class_code "j"; tss_id "TSS9536";
chr3	Cufflinks	exon	101525897	101525970	.	+	.	gene_id "XLOC_010146"; transcript_id "5_00034096"; exon_number "6"; gene_name "uc003dvq.2"; oId "upf1_r4.26506.4"; nearest_ref "uc003dvq.2"; class_code "j"; tss_id "TSS9536";
chr3	Cufflinks	exon	101535639	101535845	.	+	.	gene_id "XLOC_010146"; transcript_id "5_00034096"; exon_number "7"; gene_name "uc003dvq.2"; oId "upf1_r4.26506.4"; nearest_ref "uc003dvq.2"; class_code "j"; tss_id "TSS9536";
chr3	Cufflinks	exon	101540248	101547028	.	+	.	gene_id "XLOC_010146"; transcript_id "5_00034096"; exon_number "8"; gene_name "uc003dvq.2"; oId "upf1_r4.26506.4"; nearest_ref "uc003dvq.2"; class_code "j"; tss_id "TSS9536";
chr3	Cufflinks	exon	101570929	101571068	.	+	.	gene_id "XLOC_010146"; transcript_id "5_00034096"; exon_number "9"; gene_name "uc003dvq.2"; oId "upf1_r4.26506.4"; nearest_ref "uc003dvq.2"; class_code "j"; tss_id "TSS9536";
chr3	Cufflinks	exon	101571582	101571612	.	+	.	gene_id "XLOC_010146"; transcript_id "5_00034096"; exon_number "10"; gene_name "uc003dvq.2"; oId "upf1_r4.26506.4"; nearest_ref "uc003dvq.2"; class_code "j"; tss_id "TSS9536";
chr3	Cufflinks	exon	101571730	101571833	.	+	.	gene_id "XLOC_010146"; transcript_id "5_00034096"; exon_number "11"; gene_name "uc003dvq.2"; oId "upf1_r4.26506.4"; nearest_ref "uc003dvq.2"; class_code "j"; tss_id "TSS9536";
chr3	Cufflinks	exon	101571935	101572707	.	+	.	gene_id "XLOC_010146"; transcript_id "5_00034096"; exon_number "12"; gene_name "uc003dvq.2"; oId "upf1_r4.26506.4"; nearest_ref "uc003dvq.2"; class_code "j"; tss_id "TSS9536";
chr3	Cufflinks	exon	101573422	101573527	.	+	.	gene_id "XLOC_010146"; transcript_id "5_00034096"; exon_number "13"; gene_name "uc003dvq.2"; oId "upf1_r4.26506.4"; nearest_ref "uc003dvq.2"; class_code "j"; tss_id "TSS9536";
chr3	Cufflinks	exon	101573906	101574052	.	+	.	gene_id "XLOC_010146"; transcript_id "5_00034096"; exon_number "14"; gene_name "uc003dvq.2"; oId "upf1_r4.26506.4"; nearest_ref "uc003dvq.2"; class_code "j"; tss_id "TSS9536";
chr3	Cufflinks	exon	101574239	101574302	.	+	.	gene_id "XLOC_010146"; transcript_id "5_00034096"; exon_number "15"; gene_name "uc003dvq.2"; oId "upf1_r4.26506.4"; nearest_ref "uc003dvq.2"; class_code "j"; tss_id "TSS9536";
chr3	Cufflinks	exon	101574577	101574746	.	+	.	gene_id "XLOC_010146"; transcript_id "5_00034096"; exon_number "16"; gene_name "uc003dvq.2"; oId "upf1_r4.26506.4"; nearest_ref "uc003dvq.2"; class_code "j"; tss_id "TSS9536";
chr3	Cufflinks	exon	101575917	101576027	.	+	.	gene_id "XLOC_010146"; transcript_id "5_00034096"; exon_number "17"; gene_name "uc003dvq.2"; oId "upf1_r4.26506.4"; nearest_ref "uc003dvq.2"; class_code "j"; tss_id "TSS9536";
chr3	Cufflinks	exon	101576136	101576303	.	+	.	gene_id "XLOC_010146"; transcript_id "5_00034096"; exon_number "18"; gene_name "uc003dvq.2"; oId "upf1_r4.26506.4"; nearest_ref "uc003dvq.2"; class_code "j"; tss_id "TSS9536";
chr3	Cufflinks	exon	101578162	101579868	.	+	.	gene_id "XLOC_010146"; transcript_id "5_00034096"; exon_number "19"; gene_name "uc003dvq.2"; oId "upf1_r4.26506.4"; nearest_ref "uc003dvq.2"; class_code "j"; tss_id "TSS9536";
chr3	hg19_knownGene	exon	101546857	101547028	.	+	.	gene_id "XLOC_010146"; transcript_id "5_00027674"; exon_number "1"; gene_name "uc003dvo.2"; oId "uc003dvo.2"; nearest_ref "uc003dvo.2"; class_code "="; tss_id "TSS9538"; p_id "P9745";
chr3	hg19_knownGene	exon	101548457	101548532	.	+	.	gene_id "XLOC_010146"; transcript_id "5_00027674"; exon_number "2"; gene_name "uc003dvo.2"; oId "uc003dvo.2"; nearest_ref "uc003dvo.2"; class_code "="; tss_id "TSS9538"; p_id "P9745";
chr3	hg19_knownGene	exon	101570929	101571068	.	+	.	gene_id "XLOC_010146"; transcript_id "5_00027674"; exon_number "3"; gene_name "uc003dvo.2"; oId "uc003dvo.2"; nearest_ref "uc003dvo.2"; class_code "="; tss_id "TSS9538"; p_id "P9745";
chr3	hg19_knownGene	exon	101571582	101571612	.	+	.	gene_id "XLOC_010146"; transcript_id "5_00027674"; exon_number "4"; gene_name "uc003dvo.2"; oId "uc003dvo.2"; nearest_ref "uc003dvo.2"; class_code "="; tss_id "TSS9538"; p_id "P9745";
chr3	hg19_knownGene	exon	101571730	101571833	.	+	.	gene_id "XLOC_010146"; transcript_id "5_00027674"; exon_number "5"; gene_name "uc003dvo.2"; oId "uc003dvo.2"; nearest_ref "uc003dvo.2"; class_code "="; tss_id "TSS9538"; p_id "P9745";
chr3	hg19_knownGene	exon	101571935	101572707	.	+	.	gene_id "XLOC_010146"; transcript_id "5_00027674"; exon_number "6"; gene_name "uc003dvo.2"; oId "uc003dvo.2"; nearest_ref "uc003dvo.2"; class_code "="; tss_id "TSS9538"; p_id "P9745";
chr3	hg19_knownGene	exon	101573422	101573527	.	+	.	gene_id "XLOC_010146"; transcript_id "5_00027674"; exon_number "7"; gene_name "uc003dvo.2"; oId "uc003dvo.2"; nearest_ref "uc003dvo.2"; class_code "="; tss_id "TSS9538"; p_id "P9745";
chr3	hg19_knownGene	exon	101573906	101574052	.	+	.	gene_id "XLOC_010146"; transcript_id "5_00027674"; exon_number "8"; gene_name "uc003dvo.2"; oId "uc003dvo.2"; nearest_ref "uc003dvo.2"; class_code "="; tss_id "TSS9538"; p_id "P9745";
chr3	hg19_knownGene	exon	101574239	101574302	.	+	.	gene_id "XLOC_010146"; transcript_id "5_00027674"; exon_number "9"; gene_name "uc003dvo.2"; oId "uc003dvo.2"; nearest_ref "uc003dvo.2"; class_code "="; tss_id "TSS9538"; p_id "P9745";
chr3	hg19_knownGene	exon	101574577	101574746	.	+	.	gene_id "XLOC_010146"; transcript_id "5_00027674"; exon_number "10"; gene_name "uc003dvo.2"; oId "uc003dvo.2"; nearest_ref "uc003dvo.2"; class_code "="; tss_id "TSS9538"; p_id "P9745";
chr3	hg19_knownGene	exon	101575917	101576027	.	+	.	gene_id "XLOC_010146"; transcript_id "5_00027674"; exon_number "11"; gene_name "uc003dvo.2"; oId "uc003dvo.2"; nearest_ref "uc003dvo.2"; class_code "="; tss_id "TSS9538"; p_id "P9745";
chr3	hg19_knownGene	exon	101576136	101576303	.	+	.	gene_id "XLOC_010146"; transcript_id "5_00027674"; exon_number "12"; gene_name "uc003dvo.2"; oId "uc003dvo.2"; nearest_ref "uc003dvo.2"; class_code "="; tss_id "TSS9538"; p_id "P9745";
chr3	hg19_knownGene	exon	101578162	101579865	.	+	.	gene_id "XLOC_010146"; transcript_id "5_00027674"; exon_number "13"; gene_name "uc003dvo.2"; oId "uc003dvo.2"; nearest_ref "uc003dvo.2"; class_code "="; tss_id "TSS9538"; p_id "P9745";
chr3	hg19_knownGene	exon	101568358	101568761	.	+	.	gene_id "XLOC_010146"; transcript_id "5_00027677"; exon_number "1"; gene_name "uc003dvq.2"; oId "uc003dvq.2"; nearest_ref "uc003dvq.2"; class_code "="; tss_id "TSS9539"; p_id "P9744";
chr3	hg19_knownGene	exon	101570929	101571068	.	+	.	gene_id "XLOC_010146"; transcript_id "5_00027677"; exon_number "2"; gene_name "uc003dvq.2"; oId "uc003dvq.2"; nearest_ref "uc003dvq.2"; class_code "="; tss_id "TSS9539"; p_id "P9744";
chr3	hg19_knownGene	exon	101571582	101571612	.	+	.	gene_id "XLOC_010146"; transcript_id "5_00027677"; exon_number "3"; gene_name "uc003dvq.2"; oId "uc003dvq.2"; nearest_ref "uc003dvq.2"; class_code "="; tss_id "TSS9539"; p_id "P9744";
chr3	hg19_knownGene	exon	101571730	101571833	.	+	.	gene_id "XLOC_010146"; transcript_id "5_00027677"; exon_number "4"; gene_name "uc003dvq.2"; oId "uc003dvq.2"; nearest_ref "uc003dvq.2"; class_code "="; tss_id "TSS9539"; p_id "P9744";
chr3	hg19_knownGene	exon	101571935	101572078	.	+	.	gene_id "XLOC_010146"; transcript_id "5_00027677"; exon_number "5"; gene_name "uc003dvq.2"; oId "uc003dvq.2"; nearest_ref "uc003dvq.2"; class_code "="; tss_id "TSS9539"; p_id "P9744";
chr3	hg19_knownGene	exon	101572445	101572707	.	+	.	gene_id "XLOC_010146"; transcript_id "5_00027677"; exon_number "6"; gene_name "uc003dvq.2"; oId "uc003dvq.2"; nearest_ref "uc003dvq.2"; class_code "="; tss_id "TSS9539"; p_id "P9744";
chr3	hg19_knownGene	exon	101573422	101573527	.	+	.	gene_id "XLOC_010146"; transcript_id "5_00027677"; exon_number "7"; gene_name "uc003dvq.2"; oId "uc003dvq.2"; nearest_ref "uc003dvq.2"; class_code "="; tss_id "TSS9539"; p_id "P9744";
chr3	hg19_knownGene	exon	101573906	101574052	.	+	.	gene_id "XLOC_010146"; transcript_id "5_00027677"; exon_number "8"; gene_name "uc003dvq.2"; oId "uc003dvq.2"; nearest_ref "uc003dvq.2"; class_code "="; tss_id "TSS9539"; p_id "P9744";
chr3	hg19_knownGene	exon	101574239	101574302	.	+	.	gene_id "XLOC_010146"; transcript_id "5_00027677"; exon_number "9"; gene_name "uc003dvq.2"; oId "uc003dvq.2"; nearest_ref "uc003dvq.2"; class_code "="; tss_id "TSS9539"; p_id "P9744";
chr3	hg19_knownGene	exon	101574577	101574746	.	+	.	gene_id "XLOC_010146"; transcript_id "5_00027677"; exon_number "10"; gene_name "uc003dvq.2"; oId "uc003dvq.2"; nearest_ref "uc003dvq.2"; class_code "="; tss_id "TSS9539"; p_id "P9744";
chr3	hg19_knownGene	exon	101575917	101576027	.	+	.	gene_id "XLOC_010146"; transcript_id "5_00027677"; exon_number "11"; gene_name "uc003dvq.2"; oId "uc003dvq.2"; nearest_ref "uc003dvq.2"; class_code "="; tss_id "TSS9539"; p_id "P9744";
chr3	hg19_knownGene	exon	101576136	101576303	.	+	.	gene_id "XLOC_010146"; transcript_id "5_00027677"; exon_number "12"; gene_name "uc003dvq.2"; oId "uc003dvq.2"; nearest_ref "uc003dvq.2"; class_code "="; tss_id "TSS9539"; p_id "P9744";
chr3	hg19_knownGene	exon	101578162	101579865	.	+	.	gene_id "XLOC_010146"; transcript_id "5_00027677"; exon_number "13"; gene_name "uc003dvq.2"; oId "uc003dvq.2"; nearest_ref "uc003dvq.2"; class_code "="; tss_id "TSS9539"; p_id "P9744";
chr3	hg19_knownGene	exon	101568358	101568761	.	+	.	gene_id "XLOC_010146"; transcript_id "5_00027676"; exon_number "1"; gene_name "uc003dvp.2"; oId "uc003dvp.2"; nearest_ref "uc003dvp.2"; class_code "="; tss_id "TSS9539"; p_id "P9743";
chr3	hg19_knownGene	exon	101570929	101571068	.	+	.	gene_id "XLOC_010146"; transcript_id "5_00027676"; exon_number "2"; gene_name "uc003dvp.2"; oId "uc003dvp.2"; nearest_ref "uc003dvp.2"; class_code "="; tss_id "TSS9539"; p_id "P9743";
chr3	hg19_knownGene	exon	101571582	101571612	.	+	.	gene_id "XLOC_010146"; transcript_id "5_00027676"; exon_number "3"; gene_name "uc003dvp.2"; oId "uc003dvp.2"; nearest_ref "uc003dvp.2"; class_code "="; tss_id "TSS9539"; p_id "P9743";
chr3	hg19_knownGene	exon	101571730	101571833	.	+	.	gene_id "XLOC_010146"; transcript_id "5_00027676"; exon_number "4"; gene_name "uc003dvp.2"; oId "uc003dvp.2"; nearest_ref "uc003dvp.2"; class_code "="; tss_id "TSS9539"; p_id "P9743";
chr3	hg19_knownGene	exon	101571935	101572707	.	+	.	gene_id "XLOC_010146"; transcript_id "5_00027676"; exon_number "5"; gene_name "uc003dvp.2"; oId "uc003dvp.2"; nearest_ref "uc003dvp.2"; class_code "="; tss_id "TSS9539"; p_id "P9743";
chr3	hg19_knownGene	exon	101573422	101573527	.	+	.	gene_id "XLOC_010146"; transcript_id "5_00027676"; exon_number "6"; gene_name "uc003dvp.2"; oId "uc003dvp.2"; nearest_ref "uc003dvp.2"; class_code "="; tss_id "TSS9539"; p_id "P9743";
chr3	hg19_knownGene	exon	101573906	101574052	.	+	.	gene_id "XLOC_010146"; transcript_id "5_00027676"; exon_number "7"; gene_name "uc003dvp.2"; oId "uc003dvp.2"; nearest_ref "uc003dvp.2"; class_code "="; tss_id "TSS9539"; p_id "P9743";
chr3	hg19_knownGene	exon	101574239	101574302	.	+	.	gene_id "XLOC_010146"; transcript_id "5_00027676"; exon_number "8"; gene_name "uc003dvp.2"; oId "uc003dvp.2"; nearest_ref "uc003dvp.2"; class_code "="; tss_id "TSS9539"; p_id "P9743";
chr3	hg19_knownGene	exon	101574577	101574746	.	+	.	gene_id "XLOC_010146"; transcript_id "5_00027676"; exon_number "9"; gene_name "uc003dvp.2"; oId "uc003dvp.2"; nearest_ref "uc003dvp.2"; class_code "="; tss_id "TSS9539"; p_id "P9743";
chr3	hg19_knownGene	exon	101575917	101576027	.	+	.	gene_id "XLOC_010146"; transcript_id "5_00027676"; exon_number "10"; gene_name "uc003dvp.2"; oId "uc003dvp.2"; nearest_ref "uc003dvp.2"; class_code "="; tss_id "TSS9539"; p_id "P9743";
chr3	hg19_knownGene	exon	101576136	101576303	.	+	.	gene_id "XLOC_010146"; transcript_id "5_00027676"; exon_number "11"; gene_name "uc003dvp.2"; oId "uc003dvp.2"; nearest_ref "uc003dvp.2"; class_code "="; tss_id "TSS9539"; p_id "P9743";
chr3	hg19_knownGene	exon	101578162	101579865	.	+	.	gene_id "XLOC_010146"; transcript_id "5_00027676"; exon_number "12"; gene_name "uc003dvp.2"; oId "uc003dvp.2"; nearest_ref "uc003dvp.2"; class_code "="; tss_id "TSS9539"; p_id "P9743";
chr3	Cufflinks	exon	101499880	101500271	.	+	.	gene_id "XLOC_010147"; transcript_id "5_00034097"; exon_number "1"; gene_name "uc010hpn.2"; oId "upf1_r4.26507.1"; nearest_ref "uc010hpn.2"; class_code "i";
chr3	Cufflinks	exon	101568968	101570141	.	+	.	gene_id "XLOC_010148"; transcript_id "5_00027678"; exon_number "1"; gene_name "uc003dvq.2"; oId "SC3.14452.1"; nearest_ref "uc003dvq.2"; class_code "i";
chr3	hg19_knownGene	exon	101659703	101659869	.	+	.	gene_id "XLOC_010149"; transcript_id "5_00027679"; exon_number "1"; gene_name "uc003dvr.1"; oId "uc003dvr.1"; nearest_ref "uc003dvr.1"; class_code "="; tss_id "TSS9540";
chr3	hg19_knownGene	exon	101679206	101679306	.	+	.	gene_id "XLOC_010149"; transcript_id "5_00027679"; exon_number "2"; gene_name "uc003dvr.1"; oId "uc003dvr.1"; nearest_ref "uc003dvr.1"; class_code "="; tss_id "TSS9540";
chr3	hg19_knownGene	exon	101713405	101713741	.	+	.	gene_id "XLOC_010149"; transcript_id "5_00027679"; exon_number "3"; gene_name "uc003dvr.1"; oId "uc003dvr.1"; nearest_ref "uc003dvr.1"; class_code "="; tss_id "TSS9540";
chr3	hg19_knownGene	exon	101715325	101716770	.	+	.	gene_id "XLOC_010149"; transcript_id "5_00027679"; exon_number "4"; gene_name "uc003dvr.1"; oId "uc003dvr.1"; nearest_ref "uc003dvr.1"; class_code "="; tss_id "TSS9540";
chr3	hg19_knownGene	exon	101818088	101818125	.	+	.	gene_id "XLOC_010150"; transcript_id "5_00027680"; exon_number "1"; gene_name "uc003dvs.1"; oId "uc003dvs.1"; nearest_ref "uc003dvs.1"; class_code "="; tss_id "TSS9541"; p_id "P9747";
chr3	hg19_knownGene	exon	101820350	101820415	.	+	.	gene_id "XLOC_010150"; transcript_id "5_00027680"; exon_number "2"; gene_name "uc003dvs.1"; oId "uc003dvs.1"; nearest_ref "uc003dvs.1"; class_code "="; tss_id "TSS9541"; p_id "P9747";
chr3	hg19_knownGene	exon	101947190	101947258	.	+	.	gene_id "XLOC_010150"; transcript_id "5_00027680"; exon_number "3"; gene_name "uc003dvs.1"; oId "uc003dvs.1"; nearest_ref "uc003dvs.1"; class_code "="; tss_id "TSS9541"; p_id "P9747";
chr3	hg19_knownGene	exon	101947985	101948185	.	+	.	gene_id "XLOC_010150"; transcript_id "5_00027680"; exon_number "4"; gene_name "uc003dvs.1"; oId "uc003dvs.1"; nearest_ref "uc003dvs.1"; class_code "="; tss_id "TSS9541"; p_id "P9747";
chr3	hg19_knownGene	exon	102102634	102102738	.	+	.	gene_id "XLOC_010150"; transcript_id "5_00027680"; exon_number "5"; gene_name "uc003dvs.1"; oId "uc003dvs.1"; nearest_ref "uc003dvs.1"; class_code "="; tss_id "TSS9541"; p_id "P9747";
chr3	hg19_knownGene	exon	102103971	102104161	.	+	.	gene_id "XLOC_010150"; transcript_id "5_00027680"; exon_number "6"; gene_name "uc003dvs.1"; oId "uc003dvs.1"; nearest_ref "uc003dvs.1"; class_code "="; tss_id "TSS9541"; p_id "P9747";
chr3	hg19_knownGene	exon	102111014	102111069	.	+	.	gene_id "XLOC_010150"; transcript_id "5_00027680"; exon_number "7"; gene_name "uc003dvs.1"; oId "uc003dvs.1"; nearest_ref "uc003dvs.1"; class_code "="; tss_id "TSS9541"; p_id "P9747";
chr3	hg19_knownGene	exon	102136904	102137051	.	+	.	gene_id "XLOC_010150"; transcript_id "5_00027680"; exon_number "8"; gene_name "uc003dvs.1"; oId "uc003dvs.1"; nearest_ref "uc003dvs.1"; class_code "="; tss_id "TSS9541"; p_id "P9747";
chr3	hg19_knownGene	exon	102157324	102157437	.	+	.	gene_id "XLOC_010150"; transcript_id "5_00027680"; exon_number "9"; gene_name "uc003dvs.1"; oId "uc003dvs.1"; nearest_ref "uc003dvs.1"; class_code "="; tss_id "TSS9541"; p_id "P9747";
chr3	hg19_knownGene	exon	102171763	102171983	.	+	.	gene_id "XLOC_010150"; transcript_id "5_00027680"; exon_number "10"; gene_name "uc003dvs.1"; oId "uc003dvs.1"; nearest_ref "uc003dvs.1"; class_code "="; tss_id "TSS9541"; p_id "P9747";
chr3	hg19_knownGene	exon	102175037	102175218	.	+	.	gene_id "XLOC_010150"; transcript_id "5_00027680"; exon_number "11"; gene_name "uc003dvs.1"; oId "uc003dvs.1"; nearest_ref "uc003dvs.1"; class_code "="; tss_id "TSS9541"; p_id "P9747";
chr3	hg19_knownGene	exon	102176625	102176697	.	+	.	gene_id "XLOC_010150"; transcript_id "5_00027680"; exon_number "12"; gene_name "uc003dvs.1"; oId "uc003dvs.1"; nearest_ref "uc003dvs.1"; class_code "="; tss_id "TSS9541"; p_id "P9747";
chr3	hg19_knownGene	exon	102181125	102181222	.	+	.	gene_id "XLOC_010150"; transcript_id "5_00027680"; exon_number "13"; gene_name "uc003dvs.1"; oId "uc003dvs.1"; nearest_ref "uc003dvs.1"; class_code "="; tss_id "TSS9541"; p_id "P9747";
chr3	hg19_knownGene	exon	102183015	102183095	.	+	.	gene_id "XLOC_010150"; transcript_id "5_00027680"; exon_number "14"; gene_name "uc003dvs.1"; oId "uc003dvs.1"; nearest_ref "uc003dvs.1"; class_code "="; tss_id "TSS9541"; p_id "P9747";
chr3	hg19_knownGene	exon	102187808	102187979	.	+	.	gene_id "XLOC_010150"; transcript_id "5_00027680"; exon_number "15"; gene_name "uc003dvs.1"; oId "uc003dvs.1"; nearest_ref "uc003dvs.1"; class_code "="; tss_id "TSS9541"; p_id "P9747";
chr3	hg19_knownGene	exon	102189238	102189346	.	+	.	gene_id "XLOC_010150"; transcript_id "5_00027680"; exon_number "16"; gene_name "uc003dvs.1"; oId "uc003dvs.1"; nearest_ref "uc003dvs.1"; class_code "="; tss_id "TSS9541"; p_id "P9747";
chr3	hg19_knownGene	exon	102195856	102195885	.	+	.	gene_id "XLOC_010150"; transcript_id "5_00027680"; exon_number "17"; gene_name "uc003dvs.1"; oId "uc003dvs.1"; nearest_ref "uc003dvs.1"; class_code "="; tss_id "TSS9541"; p_id "P9747";
chr3	hg19_knownGene	exon	102196287	102198685	.	+	.	gene_id "XLOC_010150"; transcript_id "5_00027680"; exon_number "18"; gene_name "uc003dvs.1"; oId "uc003dvs.1"; nearest_ref "uc003dvs.1"; class_code "="; tss_id "TSS9541"; p_id "P9747";
chr3	hg19_knownGene	exon	102153859	102153998	.	+	.	gene_id "XLOC_010150"; transcript_id "5_00027682"; exon_number "1"; gene_name "uc011bhg.1"; oId "uc011bhg.1"; nearest_ref "uc011bhg.1"; class_code "="; tss_id "TSS9542"; p_id "P9747";
chr3	hg19_knownGene	exon	102155704	102155817	.	+	.	gene_id "XLOC_010150"; transcript_id "5_00027682"; exon_number "2"; gene_name "uc011bhg.1"; oId "uc011bhg.1"; nearest_ref "uc011bhg.1"; class_code "="; tss_id "TSS9542"; p_id "P9747";
chr3	hg19_knownGene	exon	102157324	102157437	.	+	.	gene_id "XLOC_010150"; transcript_id "5_00027682"; exon_number "3"; gene_name "uc011bhg.1"; oId "uc011bhg.1"; nearest_ref "uc011bhg.1"; class_code "="; tss_id "TSS9542"; p_id "P9747";
chr3	hg19_knownGene	exon	102171763	102171983	.	+	.	gene_id "XLOC_010150"; transcript_id "5_00027682"; exon_number "4"; gene_name "uc011bhg.1"; oId "uc011bhg.1"; nearest_ref "uc011bhg.1"; class_code "="; tss_id "TSS9542"; p_id "P9747";
chr3	hg19_knownGene	exon	102175037	102175218	.	+	.	gene_id "XLOC_010150"; transcript_id "5_00027682"; exon_number "5"; gene_name "uc011bhg.1"; oId "uc011bhg.1"; nearest_ref "uc011bhg.1"; class_code "="; tss_id "TSS9542"; p_id "P9747";
chr3	hg19_knownGene	exon	102176625	102176697	.	+	.	gene_id "XLOC_010150"; transcript_id "5_00027682"; exon_number "6"; gene_name "uc011bhg.1"; oId "uc011bhg.1"; nearest_ref "uc011bhg.1"; class_code "="; tss_id "TSS9542"; p_id "P9747";
chr3	hg19_knownGene	exon	102181125	102181222	.	+	.	gene_id "XLOC_010150"; transcript_id "5_00027682"; exon_number "7"; gene_name "uc011bhg.1"; oId "uc011bhg.1"; nearest_ref "uc011bhg.1"; class_code "="; tss_id "TSS9542"; p_id "P9747";
chr3	hg19_knownGene	exon	102183015	102183095	.	+	.	gene_id "XLOC_010150"; transcript_id "5_00027682"; exon_number "8"; gene_name "uc011bhg.1"; oId "uc011bhg.1"; nearest_ref "uc011bhg.1"; class_code "="; tss_id "TSS9542"; p_id "P9747";
chr3	hg19_knownGene	exon	102187808	102187979	.	+	.	gene_id "XLOC_010150"; transcript_id "5_00027682"; exon_number "9"; gene_name "uc011bhg.1"; oId "uc011bhg.1"; nearest_ref "uc011bhg.1"; class_code "="; tss_id "TSS9542"; p_id "P9747";
chr3	hg19_knownGene	exon	102189238	102189346	.	+	.	gene_id "XLOC_010150"; transcript_id "5_00027682"; exon_number "10"; gene_name "uc011bhg.1"; oId "uc011bhg.1"; nearest_ref "uc011bhg.1"; class_code "="; tss_id "TSS9542"; p_id "P9747";
chr3	hg19_knownGene	exon	102195856	102195885	.	+	.	gene_id "XLOC_010150"; transcript_id "5_00027682"; exon_number "11"; gene_name "uc011bhg.1"; oId "uc011bhg.1"; nearest_ref "uc011bhg.1"; class_code "="; tss_id "TSS9542"; p_id "P9747";
chr3	hg19_knownGene	exon	102196287	102198685	.	+	.	gene_id "XLOC_010150"; transcript_id "5_00027682"; exon_number "12"; gene_name "uc011bhg.1"; oId "uc011bhg.1"; nearest_ref "uc011bhg.1"; class_code "="; tss_id "TSS9542"; p_id "P9747";
chr3	hg19_knownGene	exon	102153859	102153998	.	+	.	gene_id "XLOC_010150"; transcript_id "5_00027681"; exon_number "1"; gene_name "uc003dvt.1"; oId "uc003dvt.1"; nearest_ref "uc003dvt.1"; class_code "="; tss_id "TSS9542"; p_id "P9748";
chr3	hg19_knownGene	exon	102157324	102157437	.	+	.	gene_id "XLOC_010150"; transcript_id "5_00027681"; exon_number "2"; gene_name "uc003dvt.1"; oId "uc003dvt.1"; nearest_ref "uc003dvt.1"; class_code "="; tss_id "TSS9542"; p_id "P9748";
chr3	hg19_knownGene	exon	102171763	102171983	.	+	.	gene_id "XLOC_010150"; transcript_id "5_00027681"; exon_number "3"; gene_name "uc003dvt.1"; oId "uc003dvt.1"; nearest_ref "uc003dvt.1"; class_code "="; tss_id "TSS9542"; p_id "P9748";
chr3	hg19_knownGene	exon	102175037	102175218	.	+	.	gene_id "XLOC_010150"; transcript_id "5_00027681"; exon_number "4"; gene_name "uc003dvt.1"; oId "uc003dvt.1"; nearest_ref "uc003dvt.1"; class_code "="; tss_id "TSS9542"; p_id "P9748";
chr3	hg19_knownGene	exon	102176625	102176697	.	+	.	gene_id "XLOC_010150"; transcript_id "5_00027681"; exon_number "5"; gene_name "uc003dvt.1"; oId "uc003dvt.1"; nearest_ref "uc003dvt.1"; class_code "="; tss_id "TSS9542"; p_id "P9748";
chr3	hg19_knownGene	exon	102181125	102181222	.	+	.	gene_id "XLOC_010150"; transcript_id "5_00027681"; exon_number "6"; gene_name "uc003dvt.1"; oId "uc003dvt.1"; nearest_ref "uc003dvt.1"; class_code "="; tss_id "TSS9542"; p_id "P9748";
chr3	hg19_knownGene	exon	102183015	102183095	.	+	.	gene_id "XLOC_010150"; transcript_id "5_00027681"; exon_number "7"; gene_name "uc003dvt.1"; oId "uc003dvt.1"; nearest_ref "uc003dvt.1"; class_code "="; tss_id "TSS9542"; p_id "P9748";
chr3	hg19_knownGene	exon	102187808	102187979	.	+	.	gene_id "XLOC_010150"; transcript_id "5_00027681"; exon_number "8"; gene_name "uc003dvt.1"; oId "uc003dvt.1"; nearest_ref "uc003dvt.1"; class_code "="; tss_id "TSS9542"; p_id "P9748";
chr3	hg19_knownGene	exon	102189238	102189346	.	+	.	gene_id "XLOC_010150"; transcript_id "5_00027681"; exon_number "9"; gene_name "uc003dvt.1"; oId "uc003dvt.1"; nearest_ref "uc003dvt.1"; class_code "="; tss_id "TSS9542"; p_id "P9748";
chr3	hg19_knownGene	exon	102195856	102195885	.	+	.	gene_id "XLOC_010150"; transcript_id "5_00027681"; exon_number "10"; gene_name "uc003dvt.1"; oId "uc003dvt.1"; nearest_ref "uc003dvt.1"; class_code "="; tss_id "TSS9542"; p_id "P9748";
chr3	hg19_knownGene	exon	102196287	102198685	.	+	.	gene_id "XLOC_010150"; transcript_id "5_00027681"; exon_number "11"; gene_name "uc003dvt.1"; oId "uc003dvt.1"; nearest_ref "uc003dvt.1"; class_code "="; tss_id "TSS9542"; p_id "P9748";
chr3	hg19_knownGene	exon	103646039	103646199	.	+	.	gene_id "XLOC_010151"; transcript_id "5_00027683"; exon_number "1"; gene_name "uc003dvu.2"; oId "uc003dvu.2"; nearest_ref "uc003dvu.2"; class_code "="; tss_id "TSS9543";
chr3	hg19_knownGene	exon	103730436	103730568	.	+	.	gene_id "XLOC_010151"; transcript_id "5_00027683"; exon_number "2"; gene_name "uc003dvu.2"; oId "uc003dvu.2"; nearest_ref "uc003dvu.2"; class_code "="; tss_id "TSS9543";
chr3	Cufflinks	exon	105085514	105086325	.	+	.	gene_id "XLOC_010152"; transcript_id "5_00027684"; exon_number "1"; gene_name "uc003dvv.2"; oId "uc003dvv.2_ext"; nearest_ref "uc003dvv.2"; class_code "="; tss_id "TSS9544"; p_id "P9754";
chr3	Cufflinks	exon	105238911	105239011	.	+	.	gene_id "XLOC_010152"; transcript_id "5_00027684"; exon_number "2"; gene_name "uc003dvv.2"; oId "uc003dvv.2_ext"; nearest_ref "uc003dvv.2"; class_code "="; tss_id "TSS9544"; p_id "P9754";
chr3	Cufflinks	exon	105243133	105244228	.	+	.	gene_id "XLOC_010152"; transcript_id "5_00027684"; exon_number "3"; gene_name "uc003dvv.2"; oId "uc003dvv.2_ext"; nearest_ref "uc003dvv.2"; class_code "="; tss_id "TSS9544"; p_id "P9754";
chr3	Cufflinks	exon	105085514	105086325	.	+	.	gene_id "XLOC_010152"; transcript_id "5_00027685"; exon_number "1"; gene_name "uc003dvw.1"; oId "uc003dvw.1_ext"; nearest_ref "uc003dvw.1"; class_code "="; tss_id "TSS9544"; p_id "P9749";
chr3	Cufflinks	exon	105238911	105239011	.	+	.	gene_id "XLOC_010152"; transcript_id "5_00027685"; exon_number "2"; gene_name "uc003dvw.1"; oId "uc003dvw.1_ext"; nearest_ref "uc003dvw.1"; class_code "="; tss_id "TSS9544"; p_id "P9749";
chr3	Cufflinks	exon	105243133	105243352	.	+	.	gene_id "XLOC_010152"; transcript_id "5_00027685"; exon_number "3"; gene_name "uc003dvw.1"; oId "uc003dvw.1_ext"; nearest_ref "uc003dvw.1"; class_code "="; tss_id "TSS9544"; p_id "P9749";
chr3	Cufflinks	exon	105250846	105250910	.	+	.	gene_id "XLOC_010152"; transcript_id "5_00027685"; exon_number "4"; gene_name "uc003dvw.1"; oId "uc003dvw.1_ext"; nearest_ref "uc003dvw.1"; class_code "="; tss_id "TSS9544"; p_id "P9749";
chr3	Cufflinks	exon	105252447	105252534	.	+	.	gene_id "XLOC_010152"; transcript_id "5_00027685"; exon_number "5"; gene_name "uc003dvw.1"; oId "uc003dvw.1_ext"; nearest_ref "uc003dvw.1"; class_code "="; tss_id "TSS9544"; p_id "P9749";
chr3	Cufflinks	exon	105253507	105253689	.	+	.	gene_id "XLOC_010152"; transcript_id "5_00027685"; exon_number "6"; gene_name "uc003dvw.1"; oId "uc003dvw.1_ext"; nearest_ref "uc003dvw.1"; class_code "="; tss_id "TSS9544"; p_id "P9749";
chr3	Cufflinks	exon	105258819	105258946	.	+	.	gene_id "XLOC_010152"; transcript_id "5_00027685"; exon_number "7"; gene_name "uc003dvw.1"; oId "uc003dvw.1_ext"; nearest_ref "uc003dvw.1"; class_code "="; tss_id "TSS9544"; p_id "P9749";
chr3	Cufflinks	exon	105260477	105260609	.	+	.	gene_id "XLOC_010152"; transcript_id "5_00027685"; exon_number "8"; gene_name "uc003dvw.1"; oId "uc003dvw.1_ext"; nearest_ref "uc003dvw.1"; class_code "="; tss_id "TSS9544"; p_id "P9749";
chr3	Cufflinks	exon	105264067	105264179	.	+	.	gene_id "XLOC_010152"; transcript_id "5_00027685"; exon_number "9"; gene_name "uc003dvw.1"; oId "uc003dvw.1_ext"; nearest_ref "uc003dvw.1"; class_code "="; tss_id "TSS9544"; p_id "P9749";
chr3	Cufflinks	exon	105265993	105266128	.	+	.	gene_id "XLOC_010152"; transcript_id "5_00027685"; exon_number "10"; gene_name "uc003dvw.1"; oId "uc003dvw.1_ext"; nearest_ref "uc003dvw.1"; class_code "="; tss_id "TSS9544"; p_id "P9749";
chr3	Cufflinks	exon	105266234	105266367	.	+	.	gene_id "XLOC_010152"; transcript_id "5_00027685"; exon_number "11"; gene_name "uc003dvw.1"; oId "uc003dvw.1_ext"; nearest_ref "uc003dvw.1"; class_code "="; tss_id "TSS9544"; p_id "P9749";
chr3	Cufflinks	exon	105268971	105269103	.	+	.	gene_id "XLOC_010152"; transcript_id "5_00027685"; exon_number "12"; gene_name "uc003dvw.1"; oId "uc003dvw.1_ext"; nearest_ref "uc003dvw.1"; class_code "="; tss_id "TSS9544"; p_id "P9749";
chr3	Cufflinks	exon	105270988	105271026	.	+	.	gene_id "XLOC_010152"; transcript_id "5_00027685"; exon_number "13"; gene_name "uc003dvw.1"; oId "uc003dvw.1_ext"; nearest_ref "uc003dvw.1"; class_code "="; tss_id "TSS9544"; p_id "P9749";
chr3	Cufflinks	exon	105271312	105271676	.	+	.	gene_id "XLOC_010152"; transcript_id "5_00027685"; exon_number "14"; gene_name "uc003dvw.1"; oId "uc003dvw.1_ext"; nearest_ref "uc003dvw.1"; class_code "="; tss_id "TSS9544"; p_id "P9749";
chr3	Cufflinks	exon	105085514	105086325	.	+	.	gene_id "XLOC_010152"; transcript_id "5_00027686"; exon_number "1"; gene_name "uc003dvx.2"; oId "uc003dvx.2_ext"; nearest_ref "uc003dvx.2"; class_code "="; tss_id "TSS9544"; p_id "P9753";
chr3	Cufflinks	exon	105238911	105239011	.	+	.	gene_id "XLOC_010152"; transcript_id "5_00027686"; exon_number "2"; gene_name "uc003dvx.2"; oId "uc003dvx.2_ext"; nearest_ref "uc003dvx.2"; class_code "="; tss_id "TSS9544"; p_id "P9753";
chr3	Cufflinks	exon	105243133	105243352	.	+	.	gene_id "XLOC_010152"; transcript_id "5_00027686"; exon_number "3"; gene_name "uc003dvx.2"; oId "uc003dvx.2_ext"; nearest_ref "uc003dvx.2"; class_code "="; tss_id "TSS9544"; p_id "P9753";
chr3	Cufflinks	exon	105250846	105250910	.	+	.	gene_id "XLOC_010152"; transcript_id "5_00027686"; exon_number "4"; gene_name "uc003dvx.2"; oId "uc003dvx.2_ext"; nearest_ref "uc003dvx.2"; class_code "="; tss_id "TSS9544"; p_id "P9753";
chr3	Cufflinks	exon	105252447	105252534	.	+	.	gene_id "XLOC_010152"; transcript_id "5_00027686"; exon_number "5"; gene_name "uc003dvx.2"; oId "uc003dvx.2_ext"; nearest_ref "uc003dvx.2"; class_code "="; tss_id "TSS9544"; p_id "P9753";
chr3	Cufflinks	exon	105253507	105253689	.	+	.	gene_id "XLOC_010152"; transcript_id "5_00027686"; exon_number "6"; gene_name "uc003dvx.2"; oId "uc003dvx.2_ext"; nearest_ref "uc003dvx.2"; class_code "="; tss_id "TSS9544"; p_id "P9753";
chr3	Cufflinks	exon	105258819	105258946	.	+	.	gene_id "XLOC_010152"; transcript_id "5_00027686"; exon_number "7"; gene_name "uc003dvx.2"; oId "uc003dvx.2_ext"; nearest_ref "uc003dvx.2"; class_code "="; tss_id "TSS9544"; p_id "P9753";
chr3	Cufflinks	exon	105260477	105260609	.	+	.	gene_id "XLOC_010152"; transcript_id "5_00027686"; exon_number "8"; gene_name "uc003dvx.2"; oId "uc003dvx.2_ext"; nearest_ref "uc003dvx.2"; class_code "="; tss_id "TSS9544"; p_id "P9753";
chr3	Cufflinks	exon	105264067	105264179	.	+	.	gene_id "XLOC_010152"; transcript_id "5_00027686"; exon_number "9"; gene_name "uc003dvx.2"; oId "uc003dvx.2_ext"; nearest_ref "uc003dvx.2"; class_code "="; tss_id "TSS9544"; p_id "P9753";
chr3	Cufflinks	exon	105265993	105266128	.	+	.	gene_id "XLOC_010152"; transcript_id "5_00027686"; exon_number "10"; gene_name "uc003dvx.2"; oId "uc003dvx.2_ext"; nearest_ref "uc003dvx.2"; class_code "="; tss_id "TSS9544"; p_id "P9753";
chr3	Cufflinks	exon	105266234	105266367	.	+	.	gene_id "XLOC_010152"; transcript_id "5_00027686"; exon_number "11"; gene_name "uc003dvx.2"; oId "uc003dvx.2_ext"; nearest_ref "uc003dvx.2"; class_code "="; tss_id "TSS9544"; p_id "P9753";
chr3	Cufflinks	exon	105268971	105269103	.	+	.	gene_id "XLOC_010152"; transcript_id "5_00027686"; exon_number "12"; gene_name "uc003dvx.2"; oId "uc003dvx.2_ext"; nearest_ref "uc003dvx.2"; class_code "="; tss_id "TSS9544"; p_id "P9753";
chr3	Cufflinks	exon	105270988	105271026	.	+	.	gene_id "XLOC_010152"; transcript_id "5_00027686"; exon_number "13"; gene_name "uc003dvx.2"; oId "uc003dvx.2_ext"; nearest_ref "uc003dvx.2"; class_code "="; tss_id "TSS9544"; p_id "P9753";
chr3	Cufflinks	exon	105271312	105271429	.	+	.	gene_id "XLOC_010152"; transcript_id "5_00027686"; exon_number "14"; gene_name "uc003dvx.2"; oId "uc003dvx.2_ext"; nearest_ref "uc003dvx.2"; class_code "="; tss_id "TSS9544"; p_id "P9753";
chr3	Cufflinks	exon	105290696	105290808	.	+	.	gene_id "XLOC_010152"; transcript_id "5_00027686"; exon_number "15"; gene_name "uc003dvx.2"; oId "uc003dvx.2_ext"; nearest_ref "uc003dvx.2"; class_code "="; tss_id "TSS9544"; p_id "P9753";
chr3	Cufflinks	exon	105293321	105295743	.	+	.	gene_id "XLOC_010152"; transcript_id "5_00027686"; exon_number "16"; gene_name "uc003dvx.2"; oId "uc003dvx.2_ext"; nearest_ref "uc003dvx.2"; class_code "="; tss_id "TSS9544"; p_id "P9753";
chr3	hg19_knownGene	exon	105085713	105086325	.	+	.	gene_id "XLOC_010152"; transcript_id "5_00027687"; exon_number "1"; gene_name "uc003dvy.2"; oId "uc003dvy.2"; nearest_ref "uc003dvy.2"; class_code "="; tss_id "TSS9545"; p_id "P9751";
chr3	hg19_knownGene	exon	105238911	105239011	.	+	.	gene_id "XLOC_010152"; transcript_id "5_00027687"; exon_number "2"; gene_name "uc003dvy.2"; oId "uc003dvy.2"; nearest_ref "uc003dvy.2"; class_code "="; tss_id "TSS9545"; p_id "P9751";
chr3	hg19_knownGene	exon	105243133	105243352	.	+	.	gene_id "XLOC_010152"; transcript_id "5_00027687"; exon_number "3"; gene_name "uc003dvy.2"; oId "uc003dvy.2"; nearest_ref "uc003dvy.2"; class_code "="; tss_id "TSS9545"; p_id "P9751";
chr3	hg19_knownGene	exon	105250846	105250910	.	+	.	gene_id "XLOC_010152"; transcript_id "5_00027687"; exon_number "4"; gene_name "uc003dvy.2"; oId "uc003dvy.2"; nearest_ref "uc003dvy.2"; class_code "="; tss_id "TSS9545"; p_id "P9751";
chr3	hg19_knownGene	exon	105252447	105252534	.	+	.	gene_id "XLOC_010152"; transcript_id "5_00027687"; exon_number "5"; gene_name "uc003dvy.2"; oId "uc003dvy.2"; nearest_ref "uc003dvy.2"; class_code "="; tss_id "TSS9545"; p_id "P9751";
chr3	hg19_knownGene	exon	105253507	105253689	.	+	.	gene_id "XLOC_010152"; transcript_id "5_00027687"; exon_number "6"; gene_name "uc003dvy.2"; oId "uc003dvy.2"; nearest_ref "uc003dvy.2"; class_code "="; tss_id "TSS9545"; p_id "P9751";
chr3	hg19_knownGene	exon	105258819	105258946	.	+	.	gene_id "XLOC_010152"; transcript_id "5_00027687"; exon_number "7"; gene_name "uc003dvy.2"; oId "uc003dvy.2"; nearest_ref "uc003dvy.2"; class_code "="; tss_id "TSS9545"; p_id "P9751";
chr3	hg19_knownGene	exon	105260477	105260609	.	+	.	gene_id "XLOC_010152"; transcript_id "5_00027687"; exon_number "8"; gene_name "uc003dvy.2"; oId "uc003dvy.2"; nearest_ref "uc003dvy.2"; class_code "="; tss_id "TSS9545"; p_id "P9751";
chr3	hg19_knownGene	exon	105264067	105264179	.	+	.	gene_id "XLOC_010152"; transcript_id "5_00027687"; exon_number "9"; gene_name "uc003dvy.2"; oId "uc003dvy.2"; nearest_ref "uc003dvy.2"; class_code "="; tss_id "TSS9545"; p_id "P9751";
chr3	hg19_knownGene	exon	105265993	105266128	.	+	.	gene_id "XLOC_010152"; transcript_id "5_00027687"; exon_number "10"; gene_name "uc003dvy.2"; oId "uc003dvy.2"; nearest_ref "uc003dvy.2"; class_code "="; tss_id "TSS9545"; p_id "P9751";
chr3	hg19_knownGene	exon	105266234	105266367	.	+	.	gene_id "XLOC_010152"; transcript_id "5_00027687"; exon_number "11"; gene_name "uc003dvy.2"; oId "uc003dvy.2"; nearest_ref "uc003dvy.2"; class_code "="; tss_id "TSS9545"; p_id "P9751";
chr3	hg19_knownGene	exon	105268971	105269103	.	+	.	gene_id "XLOC_010152"; transcript_id "5_00027687"; exon_number "12"; gene_name "uc003dvy.2"; oId "uc003dvy.2"; nearest_ref "uc003dvy.2"; class_code "="; tss_id "TSS9545"; p_id "P9751";
chr3	hg19_knownGene	exon	105271312	105271429	.	+	.	gene_id "XLOC_010152"; transcript_id "5_00027687"; exon_number "13"; gene_name "uc003dvy.2"; oId "uc003dvy.2"; nearest_ref "uc003dvy.2"; class_code "="; tss_id "TSS9545"; p_id "P9751";
chr3	hg19_knownGene	exon	105290696	105290808	.	+	.	gene_id "XLOC_010152"; transcript_id "5_00027687"; exon_number "14"; gene_name "uc003dvy.2"; oId "uc003dvy.2"; nearest_ref "uc003dvy.2"; class_code "="; tss_id "TSS9545"; p_id "P9751";
chr3	hg19_knownGene	exon	105293321	105295743	.	+	.	gene_id "XLOC_010152"; transcript_id "5_00027687"; exon_number "15"; gene_name "uc003dvy.2"; oId "uc003dvy.2"; nearest_ref "uc003dvy.2"; class_code "="; tss_id "TSS9545"; p_id "P9751";
chr3	hg19_knownGene	exon	105158182	105158329	.	+	.	gene_id "XLOC_010152"; transcript_id "5_00027688"; exon_number "1"; gene_name "uc011bhh.1"; oId "uc011bhh.1"; nearest_ref "uc011bhh.1"; class_code "="; tss_id "TSS9546"; p_id "P9750";
chr3	hg19_knownGene	exon	105159656	105159709	.	+	.	gene_id "XLOC_010152"; transcript_id "5_00027688"; exon_number "2"; gene_name "uc011bhh.1"; oId "uc011bhh.1"; nearest_ref "uc011bhh.1"; class_code "="; tss_id "TSS9546"; p_id "P9750";
chr3	hg19_knownGene	exon	105238911	105239011	.	+	.	gene_id "XLOC_010152"; transcript_id "5_00027688"; exon_number "3"; gene_name "uc011bhh.1"; oId "uc011bhh.1"; nearest_ref "uc011bhh.1"; class_code "="; tss_id "TSS9546"; p_id "P9750";
chr3	hg19_knownGene	exon	105243133	105243352	.	+	.	gene_id "XLOC_010152"; transcript_id "5_00027688"; exon_number "4"; gene_name "uc011bhh.1"; oId "uc011bhh.1"; nearest_ref "uc011bhh.1"; class_code "="; tss_id "TSS9546"; p_id "P9750";
chr3	hg19_knownGene	exon	105250846	105250910	.	+	.	gene_id "XLOC_010152"; transcript_id "5_00027688"; exon_number "5"; gene_name "uc011bhh.1"; oId "uc011bhh.1"; nearest_ref "uc011bhh.1"; class_code "="; tss_id "TSS9546"; p_id "P9750";
chr3	hg19_knownGene	exon	105252447	105252534	.	+	.	gene_id "XLOC_010152"; transcript_id "5_00027688"; exon_number "6"; gene_name "uc011bhh.1"; oId "uc011bhh.1"; nearest_ref "uc011bhh.1"; class_code "="; tss_id "TSS9546"; p_id "P9750";
chr3	hg19_knownGene	exon	105253507	105253689	.	+	.	gene_id "XLOC_010152"; transcript_id "5_00027688"; exon_number "7"; gene_name "uc011bhh.1"; oId "uc011bhh.1"; nearest_ref "uc011bhh.1"; class_code "="; tss_id "TSS9546"; p_id "P9750";
chr3	hg19_knownGene	exon	105258819	105258946	.	+	.	gene_id "XLOC_010152"; transcript_id "5_00027688"; exon_number "8"; gene_name "uc011bhh.1"; oId "uc011bhh.1"; nearest_ref "uc011bhh.1"; class_code "="; tss_id "TSS9546"; p_id "P9750";
chr3	hg19_knownGene	exon	105260477	105260609	.	+	.	gene_id "XLOC_010152"; transcript_id "5_00027688"; exon_number "9"; gene_name "uc011bhh.1"; oId "uc011bhh.1"; nearest_ref "uc011bhh.1"; class_code "="; tss_id "TSS9546"; p_id "P9750";
chr3	hg19_knownGene	exon	105264033	105264154	.	+	.	gene_id "XLOC_010152"; transcript_id "5_00027688"; exon_number "10"; gene_name "uc011bhh.1"; oId "uc011bhh.1"; nearest_ref "uc011bhh.1"; class_code "="; tss_id "TSS9546"; p_id "P9750";
chr3	Cufflinks	exon	105158182	105158329	.	+	.	gene_id "XLOC_010152"; transcript_id "5_00034098"; exon_number "1"; gene_name "uc003dvz.2"; oId "upf1_r4.26529.5"; nearest_ref "uc003dvz.2"; class_code "j"; tss_id "TSS9546";
chr3	Cufflinks	exon	105159656	105159709	.	+	.	gene_id "XLOC_010152"; transcript_id "5_00034098"; exon_number "2"; gene_name "uc003dvz.2"; oId "upf1_r4.26529.5"; nearest_ref "uc003dvz.2"; class_code "j"; tss_id "TSS9546";
chr3	Cufflinks	exon	105238911	105239011	.	+	.	gene_id "XLOC_010152"; transcript_id "5_00034098"; exon_number "3"; gene_name "uc003dvz.2"; oId "upf1_r4.26529.5"; nearest_ref "uc003dvz.2"; class_code "j"; tss_id "TSS9546";
chr3	Cufflinks	exon	105243133	105243352	.	+	.	gene_id "XLOC_010152"; transcript_id "5_00034098"; exon_number "4"; gene_name "uc003dvz.2"; oId "upf1_r4.26529.5"; nearest_ref "uc003dvz.2"; class_code "j"; tss_id "TSS9546";
chr3	Cufflinks	exon	105250846	105250910	.	+	.	gene_id "XLOC_010152"; transcript_id "5_00034098"; exon_number "5"; gene_name "uc003dvz.2"; oId "upf1_r4.26529.5"; nearest_ref "uc003dvz.2"; class_code "j"; tss_id "TSS9546";
chr3	Cufflinks	exon	105252447	105252534	.	+	.	gene_id "XLOC_010152"; transcript_id "5_00034098"; exon_number "6"; gene_name "uc003dvz.2"; oId "upf1_r4.26529.5"; nearest_ref "uc003dvz.2"; class_code "j"; tss_id "TSS9546";
chr3	Cufflinks	exon	105253507	105253689	.	+	.	gene_id "XLOC_010152"; transcript_id "5_00034098"; exon_number "7"; gene_name "uc003dvz.2"; oId "upf1_r4.26529.5"; nearest_ref "uc003dvz.2"; class_code "j"; tss_id "TSS9546";
chr3	Cufflinks	exon	105258819	105258946	.	+	.	gene_id "XLOC_010152"; transcript_id "5_00034098"; exon_number "8"; gene_name "uc003dvz.2"; oId "upf1_r4.26529.5"; nearest_ref "uc003dvz.2"; class_code "j"; tss_id "TSS9546";
chr3	Cufflinks	exon	105260477	105260609	.	+	.	gene_id "XLOC_010152"; transcript_id "5_00034098"; exon_number "9"; gene_name "uc003dvz.2"; oId "upf1_r4.26529.5"; nearest_ref "uc003dvz.2"; class_code "j"; tss_id "TSS9546";
chr3	Cufflinks	exon	105264067	105264179	.	+	.	gene_id "XLOC_010152"; transcript_id "5_00034098"; exon_number "10"; gene_name "uc003dvz.2"; oId "upf1_r4.26529.5"; nearest_ref "uc003dvz.2"; class_code "j"; tss_id "TSS9546";
chr3	Cufflinks	exon	105265993	105266128	.	+	.	gene_id "XLOC_010152"; transcript_id "5_00034098"; exon_number "11"; gene_name "uc003dvz.2"; oId "upf1_r4.26529.5"; nearest_ref "uc003dvz.2"; class_code "j"; tss_id "TSS9546";
chr3	Cufflinks	exon	105266234	105266367	.	+	.	gene_id "XLOC_010152"; transcript_id "5_00034098"; exon_number "12"; gene_name "uc003dvz.2"; oId "upf1_r4.26529.5"; nearest_ref "uc003dvz.2"; class_code "j"; tss_id "TSS9546";
chr3	Cufflinks	exon	105268971	105269103	.	+	.	gene_id "XLOC_010152"; transcript_id "5_00034098"; exon_number "13"; gene_name "uc003dvz.2"; oId "upf1_r4.26529.5"; nearest_ref "uc003dvz.2"; class_code "j"; tss_id "TSS9546";
chr3	Cufflinks	exon	105270988	105271026	.	+	.	gene_id "XLOC_010152"; transcript_id "5_00034098"; exon_number "14"; gene_name "uc003dvz.2"; oId "upf1_r4.26529.5"; nearest_ref "uc003dvz.2"; class_code "j"; tss_id "TSS9546";
chr3	Cufflinks	exon	105271312	105271429	.	+	.	gene_id "XLOC_010152"; transcript_id "5_00034098"; exon_number "15"; gene_name "uc003dvz.2"; oId "upf1_r4.26529.5"; nearest_ref "uc003dvz.2"; class_code "j"; tss_id "TSS9546";
chr3	Cufflinks	exon	105290696	105290808	.	+	.	gene_id "XLOC_010152"; transcript_id "5_00034098"; exon_number "16"; gene_name "uc003dvz.2"; oId "upf1_r4.26529.5"; nearest_ref "uc003dvz.2"; class_code "j"; tss_id "TSS9546";
chr3	Cufflinks	exon	105293321	105293353	.	+	.	gene_id "XLOC_010152"; transcript_id "5_00034098"; exon_number "17"; gene_name "uc003dvz.2"; oId "upf1_r4.26529.5"; nearest_ref "uc003dvz.2"; class_code "j"; tss_id "TSS9546";
chr3	hg19_knownGene	exon	105252447	105252534	.	+	.	gene_id "XLOC_010152"; transcript_id "5_00027689"; exon_number "1"; gene_name "uc010hpp.2"; oId "uc010hpp.2"; nearest_ref "uc010hpp.2"; class_code "="; tss_id "TSS9547"; p_id "P9752";
chr3	hg19_knownGene	exon	105253507	105253689	.	+	.	gene_id "XLOC_010152"; transcript_id "5_00027689"; exon_number "2"; gene_name "uc010hpp.2"; oId "uc010hpp.2"; nearest_ref "uc010hpp.2"; class_code "="; tss_id "TSS9547"; p_id "P9752";
chr3	hg19_knownGene	exon	105264067	105264179	.	+	.	gene_id "XLOC_010152"; transcript_id "5_00027689"; exon_number "3"; gene_name "uc010hpp.2"; oId "uc010hpp.2"; nearest_ref "uc010hpp.2"; class_code "="; tss_id "TSS9547"; p_id "P9752";
chr3	hg19_knownGene	exon	105265993	105266128	.	+	.	gene_id "XLOC_010152"; transcript_id "5_00027689"; exon_number "4"; gene_name "uc010hpp.2"; oId "uc010hpp.2"; nearest_ref "uc010hpp.2"; class_code "="; tss_id "TSS9547"; p_id "P9752";
chr3	hg19_knownGene	exon	105266234	105266367	.	+	.	gene_id "XLOC_010152"; transcript_id "5_00027689"; exon_number "5"; gene_name "uc010hpp.2"; oId "uc010hpp.2"; nearest_ref "uc010hpp.2"; class_code "="; tss_id "TSS9547"; p_id "P9752";
chr3	hg19_knownGene	exon	105268971	105269103	.	+	.	gene_id "XLOC_010152"; transcript_id "5_00027689"; exon_number "6"; gene_name "uc010hpp.2"; oId "uc010hpp.2"; nearest_ref "uc010hpp.2"; class_code "="; tss_id "TSS9547"; p_id "P9752";
chr3	hg19_knownGene	exon	105270988	105271026	.	+	.	gene_id "XLOC_010152"; transcript_id "5_00027689"; exon_number "7"; gene_name "uc010hpp.2"; oId "uc010hpp.2"; nearest_ref "uc010hpp.2"; class_code "="; tss_id "TSS9547"; p_id "P9752";
chr3	hg19_knownGene	exon	105271312	105271429	.	+	.	gene_id "XLOC_010152"; transcript_id "5_00027689"; exon_number "8"; gene_name "uc010hpp.2"; oId "uc010hpp.2"; nearest_ref "uc010hpp.2"; class_code "="; tss_id "TSS9547"; p_id "P9752";
chr3	hg19_knownGene	exon	105290696	105290808	.	+	.	gene_id "XLOC_010152"; transcript_id "5_00027689"; exon_number "9"; gene_name "uc010hpp.2"; oId "uc010hpp.2"; nearest_ref "uc010hpp.2"; class_code "="; tss_id "TSS9547"; p_id "P9752";
chr3	hg19_knownGene	exon	105293321	105295743	.	+	.	gene_id "XLOC_010152"; transcript_id "5_00027689"; exon_number "10"; gene_name "uc010hpp.2"; oId "uc010hpp.2"; nearest_ref "uc010hpp.2"; class_code "="; tss_id "TSS9547"; p_id "P9752";
chr3	hg19_knownGene	exon	105263446	105264179	.	+	.	gene_id "XLOC_010152"; transcript_id "5_00027690"; exon_number "1"; gene_name "uc003dvz.2"; oId "uc003dvz.2"; nearest_ref "uc003dvz.2"; class_code "="; tss_id "TSS9548"; p_id "P9755";
chr3	hg19_knownGene	exon	105265993	105266128	.	+	.	gene_id "XLOC_010152"; transcript_id "5_00027690"; exon_number "2"; gene_name "uc003dvz.2"; oId "uc003dvz.2"; nearest_ref "uc003dvz.2"; class_code "="; tss_id "TSS9548"; p_id "P9755";
chr3	hg19_knownGene	exon	105266234	105266367	.	+	.	gene_id "XLOC_010152"; transcript_id "5_00027690"; exon_number "3"; gene_name "uc003dvz.2"; oId "uc003dvz.2"; nearest_ref "uc003dvz.2"; class_code "="; tss_id "TSS9548"; p_id "P9755";
chr3	hg19_knownGene	exon	105268971	105269103	.	+	.	gene_id "XLOC_010152"; transcript_id "5_00027690"; exon_number "4"; gene_name "uc003dvz.2"; oId "uc003dvz.2"; nearest_ref "uc003dvz.2"; class_code "="; tss_id "TSS9548"; p_id "P9755";
chr3	hg19_knownGene	exon	105270988	105271026	.	+	.	gene_id "XLOC_010152"; transcript_id "5_00027690"; exon_number "5"; gene_name "uc003dvz.2"; oId "uc003dvz.2"; nearest_ref "uc003dvz.2"; class_code "="; tss_id "TSS9548"; p_id "P9755";
chr3	hg19_knownGene	exon	105271312	105271429	.	+	.	gene_id "XLOC_010152"; transcript_id "5_00027690"; exon_number "6"; gene_name "uc003dvz.2"; oId "uc003dvz.2"; nearest_ref "uc003dvz.2"; class_code "="; tss_id "TSS9548"; p_id "P9755";
chr3	hg19_knownGene	exon	105290696	105290808	.	+	.	gene_id "XLOC_010152"; transcript_id "5_00027690"; exon_number "7"; gene_name "uc003dvz.2"; oId "uc003dvz.2"; nearest_ref "uc003dvz.2"; class_code "="; tss_id "TSS9548"; p_id "P9755";
chr3	hg19_knownGene	exon	105293321	105295743	.	+	.	gene_id "XLOC_010152"; transcript_id "5_00027690"; exon_number "8"; gene_name "uc003dvz.2"; oId "uc003dvz.2"; nearest_ref "uc003dvz.2"; class_code "="; tss_id "TSS9548"; p_id "P9755";
chr3	Cufflinks	exon	105588543	105589015	.	+	.	gene_id "XLOC_010153"; transcript_id "5_00027691"; exon_number "1"; oId "SC3.14444.1"; class_code "u";
chr3	Cufflinks	exon	106959526	106959934	.	+	.	gene_id "XLOC_010154"; transcript_id "5_00027692"; exon_number "1"; gene_name "uc003dwg.3"; oId "uc003dwg.3_ext"; nearest_ref "uc003dwg.3"; class_code "="; tss_id "TSS9549";
chr3	Cufflinks	exon	106964855	106967718	.	+	.	gene_id "XLOC_010154"; transcript_id "5_00027692"; exon_number "2"; gene_name "uc003dwg.3"; oId "uc003dwg.3_ext"; nearest_ref "uc003dwg.3"; class_code "="; tss_id "TSS9549";
chr3	Cufflinks	exon	106959526	106959934	.	+	.	gene_id "XLOC_010154"; transcript_id "5_00027693"; exon_number "1"; gene_name "uc010hpq.2"; oId "uc010hpq.2_ext"; nearest_ref "uc010hpq.2"; class_code "="; tss_id "TSS9549";
chr3	Cufflinks	exon	107010609	107010777	.	+	.	gene_id "XLOC_010154"; transcript_id "5_00027693"; exon_number "2"; gene_name "uc010hpq.2"; oId "uc010hpq.2_ext"; nearest_ref "uc010hpq.2"; class_code "="; tss_id "TSS9549";
chr3	Cufflinks	exon	107044454	107044538	.	+	.	gene_id "XLOC_010154"; transcript_id "5_00027693"; exon_number "3"; gene_name "uc010hpq.2"; oId "uc010hpq.2_ext"; nearest_ref "uc010hpq.2"; class_code "="; tss_id "TSS9549";
chr3	Cufflinks	exon	107045313	107045810	.	+	.	gene_id "XLOC_010154"; transcript_id "5_00027693"; exon_number "4"; gene_name "uc010hpq.2"; oId "uc010hpq.2_ext"; nearest_ref "uc010hpq.2"; class_code "="; tss_id "TSS9549";
chr3	hg19_knownGene	exon	106967788	106970300	.	+	.	gene_id "XLOC_010155"; transcript_id "5_00027694"; exon_number "1"; gene_name "uc003dwh.1"; oId "uc003dwh.1"; nearest_ref "uc003dwh.1"; class_code "=";
chr3	Cufflinks	exon	106970853	106971260	.	+	.	gene_id "XLOC_010156"; transcript_id "5_00034100"; exon_number "1"; gene_name "uc010hpq.2"; oId "upf1_r4.26520.1"; nearest_ref "uc010hpq.2"; class_code "i";
chr3	hg19_knownGene	exon	107096188	107097481	.	+	.	gene_id "XLOC_010157"; transcript_id "5_00027695"; exon_number "1"; gene_name "uc003dwi.1"; oId "uc003dwi.1"; nearest_ref "uc003dwi.1"; class_code "="; p_id "P9756";
chr3	hg19_knownGene	exon	107149777	107149805	.	+	.	gene_id "XLOC_010158"; transcript_id "5_00027696"; exon_number "1"; gene_name "uc003dwj.2"; oId "uc003dwj.2"; nearest_ref "uc003dwj.2"; class_code "="; tss_id "TSS9550";
chr3	hg19_knownGene	exon	107179520	107179637	.	+	.	gene_id "XLOC_010158"; transcript_id "5_00027696"; exon_number "2"; gene_name "uc003dwj.2"; oId "uc003dwj.2"; nearest_ref "uc003dwj.2"; class_code "="; tss_id "TSS9550";
chr3	hg19_knownGene	exon	107181420	107182758	.	+	.	gene_id "XLOC_010158"; transcript_id "5_00027696"; exon_number "3"; gene_name "uc003dwj.2"; oId "uc003dwj.2"; nearest_ref "uc003dwj.2"; class_code "="; tss_id "TSS9550";
chr3	Cufflinks	exon	107241776	107241954	.	+	.	gene_id "XLOC_010159"; transcript_id "5_00027698"; exon_number "1"; gene_name "uc010hpr.2"; oId "uc010hpr.2_ext"; nearest_ref "uc010hpr.2"; class_code "="; tss_id "TSS9551"; p_id "P9761";
chr3	Cufflinks	exon	107245174	107245245	.	+	.	gene_id "XLOC_010159"; transcript_id "5_00027698"; exon_number "2"; gene_name "uc010hpr.2"; oId "uc010hpr.2_ext"; nearest_ref "uc010hpr.2"; class_code "="; tss_id "TSS9551"; p_id "P9761";
chr3	Cufflinks	exon	107364683	107364756	.	+	.	gene_id "XLOC_010159"; transcript_id "5_00027698"; exon_number "3"; gene_name "uc010hpr.2"; oId "uc010hpr.2_ext"; nearest_ref "uc010hpr.2"; class_code "="; tss_id "TSS9551"; p_id "P9761";
chr3	Cufflinks	exon	107429299	107429469	.	+	.	gene_id "XLOC_010159"; transcript_id "5_00027698"; exon_number "4"; gene_name "uc010hpr.2"; oId "uc010hpr.2_ext"; nearest_ref "uc010hpr.2"; class_code "="; tss_id "TSS9551"; p_id "P9761";
chr3	Cufflinks	exon	107435454	107435696	.	+	.	gene_id "XLOC_010159"; transcript_id "5_00027698"; exon_number "5"; gene_name "uc010hpr.2"; oId "uc010hpr.2_ext"; nearest_ref "uc010hpr.2"; class_code "="; tss_id "TSS9551"; p_id "P9761";
chr3	Cufflinks	exon	107447612	107447807	.	+	.	gene_id "XLOC_010159"; transcript_id "5_00027698"; exon_number "6"; gene_name "uc010hpr.2"; oId "uc010hpr.2_ext"; nearest_ref "uc010hpr.2"; class_code "="; tss_id "TSS9551"; p_id "P9761";
chr3	Cufflinks	exon	107451803	107451870	.	+	.	gene_id "XLOC_010159"; transcript_id "5_00027698"; exon_number "7"; gene_name "uc010hpr.2"; oId "uc010hpr.2_ext"; nearest_ref "uc010hpr.2"; class_code "="; tss_id "TSS9551"; p_id "P9761";
chr3	Cufflinks	exon	107463477	107463557	.	+	.	gene_id "XLOC_010159"; transcript_id "5_00027698"; exon_number "8"; gene_name "uc010hpr.2"; oId "uc010hpr.2_ext"; nearest_ref "uc010hpr.2"; class_code "="; tss_id "TSS9551"; p_id "P9761";
chr3	Cufflinks	exon	107466812	107466886	.	+	.	gene_id "XLOC_010159"; transcript_id "5_00027698"; exon_number "9"; gene_name "uc010hpr.2"; oId "uc010hpr.2_ext"; nearest_ref "uc010hpr.2"; class_code "="; tss_id "TSS9551"; p_id "P9761";
chr3	Cufflinks	exon	107474445	107474525	.	+	.	gene_id "XLOC_010159"; transcript_id "5_00027698"; exon_number "10"; gene_name "uc010hpr.2"; oId "uc010hpr.2_ext"; nearest_ref "uc010hpr.2"; class_code "="; tss_id "TSS9551"; p_id "P9761";
chr3	Cufflinks	exon	107491475	107492483	.	+	.	gene_id "XLOC_010159"; transcript_id "5_00027698"; exon_number "11"; gene_name "uc010hpr.2"; oId "uc010hpr.2_ext"; nearest_ref "uc010hpr.2"; class_code "="; tss_id "TSS9551"; p_id "P9761";
chr3	Cufflinks	exon	107493566	107493704	.	+	.	gene_id "XLOC_010159"; transcript_id "5_00027698"; exon_number "12"; gene_name "uc010hpr.2"; oId "uc010hpr.2_ext"; nearest_ref "uc010hpr.2"; class_code "="; tss_id "TSS9551"; p_id "P9761";
chr3	Cufflinks	exon	107497218	107497366	.	+	.	gene_id "XLOC_010159"; transcript_id "5_00027698"; exon_number "13"; gene_name "uc010hpr.2"; oId "uc010hpr.2_ext"; nearest_ref "uc010hpr.2"; class_code "="; tss_id "TSS9551"; p_id "P9761";
chr3	Cufflinks	exon	107508634	107508723	.	+	.	gene_id "XLOC_010159"; transcript_id "5_00027698"; exon_number "14"; gene_name "uc010hpr.2"; oId "uc010hpr.2_ext"; nearest_ref "uc010hpr.2"; class_code "="; tss_id "TSS9551"; p_id "P9761";
chr3	Cufflinks	exon	107510087	107510146	.	+	.	gene_id "XLOC_010159"; transcript_id "5_00027698"; exon_number "15"; gene_name "uc010hpr.2"; oId "uc010hpr.2_ext"; nearest_ref "uc010hpr.2"; class_code "="; tss_id "TSS9551"; p_id "P9761";
chr3	Cufflinks	exon	107517370	107517567	.	+	.	gene_id "XLOC_010159"; transcript_id "5_00027698"; exon_number "16"; gene_name "uc010hpr.2"; oId "uc010hpr.2_ext"; nearest_ref "uc010hpr.2"; class_code "="; tss_id "TSS9551"; p_id "P9761";
chr3	Cufflinks	exon	107519942	107520128	.	+	.	gene_id "XLOC_010159"; transcript_id "5_00027698"; exon_number "17"; gene_name "uc010hpr.2"; oId "uc010hpr.2_ext"; nearest_ref "uc010hpr.2"; class_code "="; tss_id "TSS9551"; p_id "P9761";
chr3	Cufflinks	exon	107524217	107530047	.	+	.	gene_id "XLOC_010159"; transcript_id "5_00027698"; exon_number "18"; gene_name "uc010hpr.2"; oId "uc010hpr.2_ext"; nearest_ref "uc010hpr.2"; class_code "="; tss_id "TSS9551"; p_id "P9761";
chr3	Cufflinks	exon	107241776	107241954	.	+	.	gene_id "XLOC_010159"; transcript_id "5_00027697"; exon_number "1"; gene_name "uc003dwk.3"; oId "uc003dwk.3_ext"; nearest_ref "uc003dwk.3"; class_code "="; tss_id "TSS9551"; p_id "P9760";
chr3	Cufflinks	exon	107245174	107245245	.	+	.	gene_id "XLOC_010159"; transcript_id "5_00027697"; exon_number "2"; gene_name "uc003dwk.3"; oId "uc003dwk.3_ext"; nearest_ref "uc003dwk.3"; class_code "="; tss_id "TSS9551"; p_id "P9760";
chr3	Cufflinks	exon	107364683	107364756	.	+	.	gene_id "XLOC_010159"; transcript_id "5_00027697"; exon_number "3"; gene_name "uc003dwk.3"; oId "uc003dwk.3_ext"; nearest_ref "uc003dwk.3"; class_code "="; tss_id "TSS9551"; p_id "P9760";
chr3	Cufflinks	exon	107429299	107429469	.	+	.	gene_id "XLOC_010159"; transcript_id "5_00027697"; exon_number "4"; gene_name "uc003dwk.3"; oId "uc003dwk.3_ext"; nearest_ref "uc003dwk.3"; class_code "="; tss_id "TSS9551"; p_id "P9760";
chr3	Cufflinks	exon	107435454	107435696	.	+	.	gene_id "XLOC_010159"; transcript_id "5_00027697"; exon_number "5"; gene_name "uc003dwk.3"; oId "uc003dwk.3_ext"; nearest_ref "uc003dwk.3"; class_code "="; tss_id "TSS9551"; p_id "P9760";
chr3	Cufflinks	exon	107447612	107447807	.	+	.	gene_id "XLOC_010159"; transcript_id "5_00027697"; exon_number "6"; gene_name "uc003dwk.3"; oId "uc003dwk.3_ext"; nearest_ref "uc003dwk.3"; class_code "="; tss_id "TSS9551"; p_id "P9760";
chr3	Cufflinks	exon	107451803	107451870	.	+	.	gene_id "XLOC_010159"; transcript_id "5_00027697"; exon_number "7"; gene_name "uc003dwk.3"; oId "uc003dwk.3_ext"; nearest_ref "uc003dwk.3"; class_code "="; tss_id "TSS9551"; p_id "P9760";
chr3	Cufflinks	exon	107463477	107463557	.	+	.	gene_id "XLOC_010159"; transcript_id "5_00027697"; exon_number "8"; gene_name "uc003dwk.3"; oId "uc003dwk.3_ext"; nearest_ref "uc003dwk.3"; class_code "="; tss_id "TSS9551"; p_id "P9760";
chr3	Cufflinks	exon	107466812	107466886	.	+	.	gene_id "XLOC_010159"; transcript_id "5_00027697"; exon_number "9"; gene_name "uc003dwk.3"; oId "uc003dwk.3_ext"; nearest_ref "uc003dwk.3"; class_code "="; tss_id "TSS9551"; p_id "P9760";
chr3	Cufflinks	exon	107474445	107474525	.	+	.	gene_id "XLOC_010159"; transcript_id "5_00027697"; exon_number "10"; gene_name "uc003dwk.3"; oId "uc003dwk.3_ext"; nearest_ref "uc003dwk.3"; class_code "="; tss_id "TSS9551"; p_id "P9760";
chr3	Cufflinks	exon	107491475	107492483	.	+	.	gene_id "XLOC_010159"; transcript_id "5_00027697"; exon_number "11"; gene_name "uc003dwk.3"; oId "uc003dwk.3_ext"; nearest_ref "uc003dwk.3"; class_code "="; tss_id "TSS9551"; p_id "P9760";
chr3	Cufflinks	exon	107493566	107493704	.	+	.	gene_id "XLOC_010159"; transcript_id "5_00027697"; exon_number "12"; gene_name "uc003dwk.3"; oId "uc003dwk.3_ext"; nearest_ref "uc003dwk.3"; class_code "="; tss_id "TSS9551"; p_id "P9760";
chr3	Cufflinks	exon	107497218	107497366	.	+	.	gene_id "XLOC_010159"; transcript_id "5_00027697"; exon_number "13"; gene_name "uc003dwk.3"; oId "uc003dwk.3_ext"; nearest_ref "uc003dwk.3"; class_code "="; tss_id "TSS9551"; p_id "P9760";
chr3	Cufflinks	exon	107510087	107510146	.	+	.	gene_id "XLOC_010159"; transcript_id "5_00027697"; exon_number "14"; gene_name "uc003dwk.3"; oId "uc003dwk.3_ext"; nearest_ref "uc003dwk.3"; class_code "="; tss_id "TSS9551"; p_id "P9760";
chr3	Cufflinks	exon	107517370	107517567	.	+	.	gene_id "XLOC_010159"; transcript_id "5_00027697"; exon_number "15"; gene_name "uc003dwk.3"; oId "uc003dwk.3_ext"; nearest_ref "uc003dwk.3"; class_code "="; tss_id "TSS9551"; p_id "P9760";
chr3	Cufflinks	exon	107519942	107520128	.	+	.	gene_id "XLOC_010159"; transcript_id "5_00027697"; exon_number "16"; gene_name "uc003dwk.3"; oId "uc003dwk.3_ext"; nearest_ref "uc003dwk.3"; class_code "="; tss_id "TSS9551"; p_id "P9760";
chr3	Cufflinks	exon	107524217	107530047	.	+	.	gene_id "XLOC_010159"; transcript_id "5_00027697"; exon_number "17"; gene_name "uc003dwk.3"; oId "uc003dwk.3_ext"; nearest_ref "uc003dwk.3"; class_code "="; tss_id "TSS9551"; p_id "P9760";
chr3	hg19_knownGene	exon	107241783	107241954	.	+	.	gene_id "XLOC_010159"; transcript_id "5_00027699"; exon_number "1"; gene_name "uc003dwl.3"; oId "uc003dwl.3"; nearest_ref "uc003dwl.3"; class_code "="; tss_id "TSS9551"; p_id "P9759";
chr3	hg19_knownGene	exon	107245174	107245245	.	+	.	gene_id "XLOC_010159"; transcript_id "5_00027699"; exon_number "2"; gene_name "uc003dwl.3"; oId "uc003dwl.3"; nearest_ref "uc003dwl.3"; class_code "="; tss_id "TSS9551"; p_id "P9759";
chr3	hg19_knownGene	exon	107364683	107364756	.	+	.	gene_id "XLOC_010159"; transcript_id "5_00027699"; exon_number "3"; gene_name "uc003dwl.3"; oId "uc003dwl.3"; nearest_ref "uc003dwl.3"; class_code "="; tss_id "TSS9551"; p_id "P9759";
chr3	hg19_knownGene	exon	107429299	107429469	.	+	.	gene_id "XLOC_010159"; transcript_id "5_00027699"; exon_number "4"; gene_name "uc003dwl.3"; oId "uc003dwl.3"; nearest_ref "uc003dwl.3"; class_code "="; tss_id "TSS9551"; p_id "P9759";
chr3	hg19_knownGene	exon	107435454	107435696	.	+	.	gene_id "XLOC_010159"; transcript_id "5_00027699"; exon_number "5"; gene_name "uc003dwl.3"; oId "uc003dwl.3"; nearest_ref "uc003dwl.3"; class_code "="; tss_id "TSS9551"; p_id "P9759";
chr3	hg19_knownGene	exon	107447612	107447807	.	+	.	gene_id "XLOC_010159"; transcript_id "5_00027699"; exon_number "6"; gene_name "uc003dwl.3"; oId "uc003dwl.3"; nearest_ref "uc003dwl.3"; class_code "="; tss_id "TSS9551"; p_id "P9759";
chr3	hg19_knownGene	exon	107451803	107451870	.	+	.	gene_id "XLOC_010159"; transcript_id "5_00027699"; exon_number "7"; gene_name "uc003dwl.3"; oId "uc003dwl.3"; nearest_ref "uc003dwl.3"; class_code "="; tss_id "TSS9551"; p_id "P9759";
chr3	hg19_knownGene	exon	107463477	107463557	.	+	.	gene_id "XLOC_010159"; transcript_id "5_00027699"; exon_number "8"; gene_name "uc003dwl.3"; oId "uc003dwl.3"; nearest_ref "uc003dwl.3"; class_code "="; tss_id "TSS9551"; p_id "P9759";
chr3	hg19_knownGene	exon	107466812	107466886	.	+	.	gene_id "XLOC_010159"; transcript_id "5_00027699"; exon_number "9"; gene_name "uc003dwl.3"; oId "uc003dwl.3"; nearest_ref "uc003dwl.3"; class_code "="; tss_id "TSS9551"; p_id "P9759";
chr3	hg19_knownGene	exon	107474445	107474525	.	+	.	gene_id "XLOC_010159"; transcript_id "5_00027699"; exon_number "10"; gene_name "uc003dwl.3"; oId "uc003dwl.3"; nearest_ref "uc003dwl.3"; class_code "="; tss_id "TSS9551"; p_id "P9759";
chr3	hg19_knownGene	exon	107493566	107493704	.	+	.	gene_id "XLOC_010159"; transcript_id "5_00027699"; exon_number "11"; gene_name "uc003dwl.3"; oId "uc003dwl.3"; nearest_ref "uc003dwl.3"; class_code "="; tss_id "TSS9551"; p_id "P9759";
chr3	hg19_knownGene	exon	107497218	107497366	.	+	.	gene_id "XLOC_010159"; transcript_id "5_00027699"; exon_number "12"; gene_name "uc003dwl.3"; oId "uc003dwl.3"; nearest_ref "uc003dwl.3"; class_code "="; tss_id "TSS9551"; p_id "P9759";
chr3	hg19_knownGene	exon	107508634	107508723	.	+	.	gene_id "XLOC_010159"; transcript_id "5_00027699"; exon_number "13"; gene_name "uc003dwl.3"; oId "uc003dwl.3"; nearest_ref "uc003dwl.3"; class_code "="; tss_id "TSS9551"; p_id "P9759";
chr3	hg19_knownGene	exon	107510087	107510146	.	+	.	gene_id "XLOC_010159"; transcript_id "5_00027699"; exon_number "14"; gene_name "uc003dwl.3"; oId "uc003dwl.3"; nearest_ref "uc003dwl.3"; class_code "="; tss_id "TSS9551"; p_id "P9759";
chr3	hg19_knownGene	exon	107517370	107517567	.	+	.	gene_id "XLOC_010159"; transcript_id "5_00027699"; exon_number "15"; gene_name "uc003dwl.3"; oId "uc003dwl.3"; nearest_ref "uc003dwl.3"; class_code "="; tss_id "TSS9551"; p_id "P9759";
chr3	hg19_knownGene	exon	107519942	107520128	.	+	.	gene_id "XLOC_010159"; transcript_id "5_00027699"; exon_number "16"; gene_name "uc003dwl.3"; oId "uc003dwl.3"; nearest_ref "uc003dwl.3"; class_code "="; tss_id "TSS9551"; p_id "P9759";
chr3	hg19_knownGene	exon	107524217	107530047	.	+	.	gene_id "XLOC_010159"; transcript_id "5_00027699"; exon_number "17"; gene_name "uc003dwl.3"; oId "uc003dwl.3"; nearest_ref "uc003dwl.3"; class_code "="; tss_id "TSS9551"; p_id "P9759";
chr3	hg19_knownGene	exon	107364744	107364934	.	+	.	gene_id "XLOC_010159"; transcript_id "5_00027700"; exon_number "1"; gene_name "uc010hps.1"; oId "uc010hps.1"; nearest_ref "uc010hps.1"; class_code "="; tss_id "TSS9552"; p_id "P9758";
chr3	hg19_knownGene	exon	107378415	107378617	.	+	.	gene_id "XLOC_010159"; transcript_id "5_00027700"; exon_number "2"; gene_name "uc010hps.1"; oId "uc010hps.1"; nearest_ref "uc010hps.1"; class_code "="; tss_id "TSS9552"; p_id "P9758";
chr3	hg19_knownGene	exon	107429299	107429469	.	+	.	gene_id "XLOC_010159"; transcript_id "5_00027700"; exon_number "3"; gene_name "uc010hps.1"; oId "uc010hps.1"; nearest_ref "uc010hps.1"; class_code "="; tss_id "TSS9552"; p_id "P9758";
chr3	hg19_knownGene	exon	107435454	107435696	.	+	.	gene_id "XLOC_010159"; transcript_id "5_00027700"; exon_number "4"; gene_name "uc010hps.1"; oId "uc010hps.1"; nearest_ref "uc010hps.1"; class_code "="; tss_id "TSS9552"; p_id "P9758";
chr3	hg19_knownGene	exon	107447612	107447807	.	+	.	gene_id "XLOC_010159"; transcript_id "5_00027700"; exon_number "5"; gene_name "uc010hps.1"; oId "uc010hps.1"; nearest_ref "uc010hps.1"; class_code "="; tss_id "TSS9552"; p_id "P9758";
chr3	hg19_knownGene	exon	107451803	107451870	.	+	.	gene_id "XLOC_010159"; transcript_id "5_00027700"; exon_number "6"; gene_name "uc010hps.1"; oId "uc010hps.1"; nearest_ref "uc010hps.1"; class_code "="; tss_id "TSS9552"; p_id "P9758";
chr3	hg19_knownGene	exon	107463477	107463557	.	+	.	gene_id "XLOC_010159"; transcript_id "5_00027700"; exon_number "7"; gene_name "uc010hps.1"; oId "uc010hps.1"; nearest_ref "uc010hps.1"; class_code "="; tss_id "TSS9552"; p_id "P9758";
chr3	hg19_knownGene	exon	107466812	107466886	.	+	.	gene_id "XLOC_010159"; transcript_id "5_00027700"; exon_number "8"; gene_name "uc010hps.1"; oId "uc010hps.1"; nearest_ref "uc010hps.1"; class_code "="; tss_id "TSS9552"; p_id "P9758";
chr3	hg19_knownGene	exon	107474445	107474525	.	+	.	gene_id "XLOC_010159"; transcript_id "5_00027700"; exon_number "9"; gene_name "uc010hps.1"; oId "uc010hps.1"; nearest_ref "uc010hps.1"; class_code "="; tss_id "TSS9552"; p_id "P9758";
chr3	hg19_knownGene	exon	107491475	107492483	.	+	.	gene_id "XLOC_010159"; transcript_id "5_00027700"; exon_number "10"; gene_name "uc010hps.1"; oId "uc010hps.1"; nearest_ref "uc010hps.1"; class_code "="; tss_id "TSS9552"; p_id "P9758";
chr3	hg19_knownGene	exon	107364744	107364934	.	+	.	gene_id "XLOC_010159"; transcript_id "5_00027701"; exon_number "1"; gene_name "uc003dwm.3"; oId "uc003dwm.3"; nearest_ref "uc003dwm.3"; class_code "="; tss_id "TSS9552"; p_id "P9760";
chr3	hg19_knownGene	exon	107429299	107429469	.	+	.	gene_id "XLOC_010159"; transcript_id "5_00027701"; exon_number "2"; gene_name "uc003dwm.3"; oId "uc003dwm.3"; nearest_ref "uc003dwm.3"; class_code "="; tss_id "TSS9552"; p_id "P9760";
chr3	hg19_knownGene	exon	107435454	107435696	.	+	.	gene_id "XLOC_010159"; transcript_id "5_00027701"; exon_number "3"; gene_name "uc003dwm.3"; oId "uc003dwm.3"; nearest_ref "uc003dwm.3"; class_code "="; tss_id "TSS9552"; p_id "P9760";
chr3	hg19_knownGene	exon	107447612	107447807	.	+	.	gene_id "XLOC_010159"; transcript_id "5_00027701"; exon_number "4"; gene_name "uc003dwm.3"; oId "uc003dwm.3"; nearest_ref "uc003dwm.3"; class_code "="; tss_id "TSS9552"; p_id "P9760";
chr3	hg19_knownGene	exon	107451803	107451870	.	+	.	gene_id "XLOC_010159"; transcript_id "5_00027701"; exon_number "5"; gene_name "uc003dwm.3"; oId "uc003dwm.3"; nearest_ref "uc003dwm.3"; class_code "="; tss_id "TSS9552"; p_id "P9760";
chr3	hg19_knownGene	exon	107463477	107463557	.	+	.	gene_id "XLOC_010159"; transcript_id "5_00027701"; exon_number "6"; gene_name "uc003dwm.3"; oId "uc003dwm.3"; nearest_ref "uc003dwm.3"; class_code "="; tss_id "TSS9552"; p_id "P9760";
chr3	hg19_knownGene	exon	107466812	107466886	.	+	.	gene_id "XLOC_010159"; transcript_id "5_00027701"; exon_number "7"; gene_name "uc003dwm.3"; oId "uc003dwm.3"; nearest_ref "uc003dwm.3"; class_code "="; tss_id "TSS9552"; p_id "P9760";
chr3	hg19_knownGene	exon	107474445	107474525	.	+	.	gene_id "XLOC_010159"; transcript_id "5_00027701"; exon_number "8"; gene_name "uc003dwm.3"; oId "uc003dwm.3"; nearest_ref "uc003dwm.3"; class_code "="; tss_id "TSS9552"; p_id "P9760";
chr3	hg19_knownGene	exon	107491475	107492483	.	+	.	gene_id "XLOC_010159"; transcript_id "5_00027701"; exon_number "9"; gene_name "uc003dwm.3"; oId "uc003dwm.3"; nearest_ref "uc003dwm.3"; class_code "="; tss_id "TSS9552"; p_id "P9760";
chr3	hg19_knownGene	exon	107493566	107493704	.	+	.	gene_id "XLOC_010159"; transcript_id "5_00027701"; exon_number "10"; gene_name "uc003dwm.3"; oId "uc003dwm.3"; nearest_ref "uc003dwm.3"; class_code "="; tss_id "TSS9552"; p_id "P9760";
chr3	hg19_knownGene	exon	107497218	107497366	.	+	.	gene_id "XLOC_010159"; transcript_id "5_00027701"; exon_number "11"; gene_name "uc003dwm.3"; oId "uc003dwm.3"; nearest_ref "uc003dwm.3"; class_code "="; tss_id "TSS9552"; p_id "P9760";
chr3	hg19_knownGene	exon	107510087	107510146	.	+	.	gene_id "XLOC_010159"; transcript_id "5_00027701"; exon_number "12"; gene_name "uc003dwm.3"; oId "uc003dwm.3"; nearest_ref "uc003dwm.3"; class_code "="; tss_id "TSS9552"; p_id "P9760";
chr3	hg19_knownGene	exon	107517370	107517567	.	+	.	gene_id "XLOC_010159"; transcript_id "5_00027701"; exon_number "13"; gene_name "uc003dwm.3"; oId "uc003dwm.3"; nearest_ref "uc003dwm.3"; class_code "="; tss_id "TSS9552"; p_id "P9760";
chr3	hg19_knownGene	exon	107519942	107520128	.	+	.	gene_id "XLOC_010159"; transcript_id "5_00027701"; exon_number "14"; gene_name "uc003dwm.3"; oId "uc003dwm.3"; nearest_ref "uc003dwm.3"; class_code "="; tss_id "TSS9552"; p_id "P9760";
chr3	hg19_knownGene	exon	107524217	107530047	.	+	.	gene_id "XLOC_010159"; transcript_id "5_00027701"; exon_number "15"; gene_name "uc003dwm.3"; oId "uc003dwm.3"; nearest_ref "uc003dwm.3"; class_code "="; tss_id "TSS9552"; p_id "P9760";
chr3	hg19_knownGene	exon	107493566	107493704	.	+	.	gene_id "XLOC_010159"; transcript_id "5_00027702"; exon_number "1"; gene_name "uc003dwo.3"; oId "uc003dwo.3"; nearest_ref "uc003dwo.3"; class_code "="; tss_id "TSS9553"; p_id "P9757";
chr3	hg19_knownGene	exon	107497218	107497366	.	+	.	gene_id "XLOC_010159"; transcript_id "5_00027702"; exon_number "2"; gene_name "uc003dwo.3"; oId "uc003dwo.3"; nearest_ref "uc003dwo.3"; class_code "="; tss_id "TSS9553"; p_id "P9757";
chr3	hg19_knownGene	exon	107510087	107510146	.	+	.	gene_id "XLOC_010159"; transcript_id "5_00027702"; exon_number "3"; gene_name "uc003dwo.3"; oId "uc003dwo.3"; nearest_ref "uc003dwo.3"; class_code "="; tss_id "TSS9553"; p_id "P9757";
chr3	hg19_knownGene	exon	107517370	107517558	.	+	.	gene_id "XLOC_010159"; transcript_id "5_00027702"; exon_number "4"; gene_name "uc003dwo.3"; oId "uc003dwo.3"; nearest_ref "uc003dwo.3"; class_code "="; tss_id "TSS9553"; p_id "P9757";
chr3	hg19_knownGene	exon	107519942	107520128	.	+	.	gene_id "XLOC_010159"; transcript_id "5_00027702"; exon_number "5"; gene_name "uc003dwo.3"; oId "uc003dwo.3"; nearest_ref "uc003dwo.3"; class_code "="; tss_id "TSS9553"; p_id "P9757";
chr3	hg19_knownGene	exon	107524217	107530047	.	+	.	gene_id "XLOC_010159"; transcript_id "5_00027702"; exon_number "6"; gene_name "uc003dwo.3"; oId "uc003dwo.3"; nearest_ref "uc003dwo.3"; class_code "="; tss_id "TSS9553"; p_id "P9757";
chr3	hg19_knownGene	exon	107602052	107602153	.	+	.	gene_id "XLOC_010160"; transcript_id "5_00027703"; exon_number "1"; gene_name "uc003dws.3"; oId "uc003dws.3"; nearest_ref "uc003dws.3"; class_code "="; tss_id "TSS9554"; p_id "P9762";
chr3	hg19_knownGene	exon	107642478	107642647	.	+	.	gene_id "XLOC_010160"; transcript_id "5_00027703"; exon_number "2"; gene_name "uc003dws.3"; oId "uc003dws.3"; nearest_ref "uc003dws.3"; class_code "="; tss_id "TSS9554"; p_id "P9762";
chr3	hg19_knownGene	exon	107646720	107647751	.	+	.	gene_id "XLOC_010160"; transcript_id "5_00027703"; exon_number "3"; gene_name "uc003dws.3"; oId "uc003dws.3"; nearest_ref "uc003dws.3"; class_code "="; tss_id "TSS9554"; p_id "P9762";
chr3	hg19_knownGene	exon	108015393	108015446	.	+	.	gene_id "XLOC_010161"; transcript_id "5_00027706"; exon_number "1"; gene_name "uc011bhl.1"; oId "uc011bhl.1"; nearest_ref "uc011bhl.1"; class_code "="; tss_id "TSS9555"; p_id "P9765";
chr3	hg19_knownGene	exon	108029502	108029588	.	+	.	gene_id "XLOC_010161"; transcript_id "5_00027706"; exon_number "2"; gene_name "uc011bhl.1"; oId "uc011bhl.1"; nearest_ref "uc011bhl.1"; class_code "="; tss_id "TSS9555"; p_id "P9765";
chr3	hg19_knownGene	exon	108047117	108047194	.	+	.	gene_id "XLOC_010161"; transcript_id "5_00027706"; exon_number "3"; gene_name "uc011bhl.1"; oId "uc011bhl.1"; nearest_ref "uc011bhl.1"; class_code "="; tss_id "TSS9555"; p_id "P9765";
chr3	hg19_knownGene	exon	108070635	108070724	.	+	.	gene_id "XLOC_010161"; transcript_id "5_00027706"; exon_number "4"; gene_name "uc011bhl.1"; oId "uc011bhl.1"; nearest_ref "uc011bhl.1"; class_code "="; tss_id "TSS9555"; p_id "P9765";
chr3	hg19_knownGene	exon	108072536	108072627	.	+	.	gene_id "XLOC_010161"; transcript_id "5_00027706"; exon_number "5"; gene_name "uc011bhl.1"; oId "uc011bhl.1"; nearest_ref "uc011bhl.1"; class_code "="; tss_id "TSS9555"; p_id "P9765";
chr3	hg19_knownGene	exon	108073962	108074228	.	+	.	gene_id "XLOC_010161"; transcript_id "5_00027706"; exon_number "6"; gene_name "uc011bhl.1"; oId "uc011bhl.1"; nearest_ref "uc011bhl.1"; class_code "="; tss_id "TSS9555"; p_id "P9765";
chr3	hg19_knownGene	exon	108076691	108077008	.	+	.	gene_id "XLOC_010161"; transcript_id "5_00027706"; exon_number "7"; gene_name "uc011bhl.1"; oId "uc011bhl.1"; nearest_ref "uc011bhl.1"; class_code "="; tss_id "TSS9555"; p_id "P9765";
chr3	hg19_knownGene	exon	108081189	108081293	.	+	.	gene_id "XLOC_010161"; transcript_id "5_00027706"; exon_number "8"; gene_name "uc011bhl.1"; oId "uc011bhl.1"; nearest_ref "uc011bhl.1"; class_code "="; tss_id "TSS9555"; p_id "P9765";
chr3	hg19_knownGene	exon	108094597	108094647	.	+	.	gene_id "XLOC_010161"; transcript_id "5_00027706"; exon_number "9"; gene_name "uc011bhl.1"; oId "uc011bhl.1"; nearest_ref "uc011bhl.1"; class_code "="; tss_id "TSS9555"; p_id "P9765";
chr3	hg19_knownGene	exon	108095340	108095404	.	+	.	gene_id "XLOC_010161"; transcript_id "5_00027706"; exon_number "10"; gene_name "uc011bhl.1"; oId "uc011bhl.1"; nearest_ref "uc011bhl.1"; class_code "="; tss_id "TSS9555"; p_id "P9765";
chr3	hg19_knownGene	exon	108096105	108097125	.	+	.	gene_id "XLOC_010161"; transcript_id "5_00027706"; exon_number "11"; gene_name "uc011bhl.1"; oId "uc011bhl.1"; nearest_ref "uc011bhl.1"; class_code "="; tss_id "TSS9555"; p_id "P9765";
chr3	hg19_knownGene	exon	108015393	108015446	.	+	.	gene_id "XLOC_010161"; transcript_id "5_00027705"; exon_number "1"; gene_name "uc010hpu.2"; oId "uc010hpu.2"; nearest_ref "uc010hpu.2"; class_code "="; tss_id "TSS9555"; p_id "P9764";
chr3	hg19_knownGene	exon	108029502	108029588	.	+	.	gene_id "XLOC_010161"; transcript_id "5_00027705"; exon_number "2"; gene_name "uc010hpu.2"; oId "uc010hpu.2"; nearest_ref "uc010hpu.2"; class_code "="; tss_id "TSS9555"; p_id "P9764";
chr3	hg19_knownGene	exon	108047117	108047194	.	+	.	gene_id "XLOC_010161"; transcript_id "5_00027705"; exon_number "3"; gene_name "uc010hpu.2"; oId "uc010hpu.2"; nearest_ref "uc010hpu.2"; class_code "="; tss_id "TSS9555"; p_id "P9764";
chr3	hg19_knownGene	exon	108070635	108070724	.	+	.	gene_id "XLOC_010161"; transcript_id "5_00027705"; exon_number "4"; gene_name "uc010hpu.2"; oId "uc010hpu.2"; nearest_ref "uc010hpu.2"; class_code "="; tss_id "TSS9555"; p_id "P9764";
chr3	hg19_knownGene	exon	108072274	108072627	.	+	.	gene_id "XLOC_010161"; transcript_id "5_00027705"; exon_number "5"; gene_name "uc010hpu.2"; oId "uc010hpu.2"; nearest_ref "uc010hpu.2"; class_code "="; tss_id "TSS9555"; p_id "P9764";
chr3	hg19_knownGene	exon	108073962	108074228	.	+	.	gene_id "XLOC_010161"; transcript_id "5_00027705"; exon_number "6"; gene_name "uc010hpu.2"; oId "uc010hpu.2"; nearest_ref "uc010hpu.2"; class_code "="; tss_id "TSS9555"; p_id "P9764";
chr3	hg19_knownGene	exon	108076691	108077008	.	+	.	gene_id "XLOC_010161"; transcript_id "5_00027705"; exon_number "7"; gene_name "uc010hpu.2"; oId "uc010hpu.2"; nearest_ref "uc010hpu.2"; class_code "="; tss_id "TSS9555"; p_id "P9764";
chr3	hg19_knownGene	exon	108081189	108081293	.	+	.	gene_id "XLOC_010161"; transcript_id "5_00027705"; exon_number "8"; gene_name "uc010hpu.2"; oId "uc010hpu.2"; nearest_ref "uc010hpu.2"; class_code "="; tss_id "TSS9555"; p_id "P9764";
chr3	hg19_knownGene	exon	108095340	108095404	.	+	.	gene_id "XLOC_010161"; transcript_id "5_00027705"; exon_number "9"; gene_name "uc010hpu.2"; oId "uc010hpu.2"; nearest_ref "uc010hpu.2"; class_code "="; tss_id "TSS9555"; p_id "P9764";
chr3	hg19_knownGene	exon	108096105	108097125	.	+	.	gene_id "XLOC_010161"; transcript_id "5_00027705"; exon_number "10"; gene_name "uc010hpu.2"; oId "uc010hpu.2"; nearest_ref "uc010hpu.2"; class_code "="; tss_id "TSS9555"; p_id "P9764";
chr3	hg19_knownGene	exon	108015393	108015446	.	+	.	gene_id "XLOC_010161"; transcript_id "5_00027704"; exon_number "1"; gene_name "uc003dwy.3"; oId "uc003dwy.3"; nearest_ref "uc003dwy.3"; class_code "="; tss_id "TSS9555"; p_id "P9763";
chr3	hg19_knownGene	exon	108029502	108029588	.	+	.	gene_id "XLOC_010161"; transcript_id "5_00027704"; exon_number "2"; gene_name "uc003dwy.3"; oId "uc003dwy.3"; nearest_ref "uc003dwy.3"; class_code "="; tss_id "TSS9555"; p_id "P9763";
chr3	hg19_knownGene	exon	108070635	108070724	.	+	.	gene_id "XLOC_010161"; transcript_id "5_00027704"; exon_number "3"; gene_name "uc003dwy.3"; oId "uc003dwy.3"; nearest_ref "uc003dwy.3"; class_code "="; tss_id "TSS9555"; p_id "P9763";
chr3	hg19_knownGene	exon	108072274	108072627	.	+	.	gene_id "XLOC_010161"; transcript_id "5_00027704"; exon_number "4"; gene_name "uc003dwy.3"; oId "uc003dwy.3"; nearest_ref "uc003dwy.3"; class_code "="; tss_id "TSS9555"; p_id "P9763";
chr3	hg19_knownGene	exon	108073962	108074228	.	+	.	gene_id "XLOC_010161"; transcript_id "5_00027704"; exon_number "5"; gene_name "uc003dwy.3"; oId "uc003dwy.3"; nearest_ref "uc003dwy.3"; class_code "="; tss_id "TSS9555"; p_id "P9763";
chr3	hg19_knownGene	exon	108076691	108077008	.	+	.	gene_id "XLOC_010161"; transcript_id "5_00027704"; exon_number "6"; gene_name "uc003dwy.3"; oId "uc003dwy.3"; nearest_ref "uc003dwy.3"; class_code "="; tss_id "TSS9555"; p_id "P9763";
chr3	hg19_knownGene	exon	108081189	108081293	.	+	.	gene_id "XLOC_010161"; transcript_id "5_00027704"; exon_number "7"; gene_name "uc003dwy.3"; oId "uc003dwy.3"; nearest_ref "uc003dwy.3"; class_code "="; tss_id "TSS9555"; p_id "P9763";
chr3	hg19_knownGene	exon	108094597	108094647	.	+	.	gene_id "XLOC_010161"; transcript_id "5_00027704"; exon_number "8"; gene_name "uc003dwy.3"; oId "uc003dwy.3"; nearest_ref "uc003dwy.3"; class_code "="; tss_id "TSS9555"; p_id "P9763";
chr3	hg19_knownGene	exon	108095340	108095404	.	+	.	gene_id "XLOC_010161"; transcript_id "5_00027704"; exon_number "9"; gene_name "uc003dwy.3"; oId "uc003dwy.3"; nearest_ref "uc003dwy.3"; class_code "="; tss_id "TSS9555"; p_id "P9763";
chr3	hg19_knownGene	exon	108096105	108097125	.	+	.	gene_id "XLOC_010161"; transcript_id "5_00027704"; exon_number "10"; gene_name "uc003dwy.3"; oId "uc003dwy.3"; nearest_ref "uc003dwy.3"; class_code "="; tss_id "TSS9555"; p_id "P9763";
chr3	hg19_knownGene	exon	108021332	108021641	.	+	.	gene_id "XLOC_010161"; transcript_id "5_00027707"; exon_number "1"; gene_name "uc003dwz.2"; oId "uc003dwz.2"; nearest_ref "uc003dwz.2"; class_code "="; tss_id "TSS9556"; p_id "P9763";
chr3	hg19_knownGene	exon	108047117	108047194	.	+	.	gene_id "XLOC_010161"; transcript_id "5_00027707"; exon_number "2"; gene_name "uc003dwz.2"; oId "uc003dwz.2"; nearest_ref "uc003dwz.2"; class_code "="; tss_id "TSS9556"; p_id "P9763";
chr3	hg19_knownGene	exon	108070635	108070724	.	+	.	gene_id "XLOC_010161"; transcript_id "5_00027707"; exon_number "3"; gene_name "uc003dwz.2"; oId "uc003dwz.2"; nearest_ref "uc003dwz.2"; class_code "="; tss_id "TSS9556"; p_id "P9763";
chr3	hg19_knownGene	exon	108072274	108072627	.	+	.	gene_id "XLOC_010161"; transcript_id "5_00027707"; exon_number "4"; gene_name "uc003dwz.2"; oId "uc003dwz.2"; nearest_ref "uc003dwz.2"; class_code "="; tss_id "TSS9556"; p_id "P9763";
chr3	hg19_knownGene	exon	108073962	108074228	.	+	.	gene_id "XLOC_010161"; transcript_id "5_00027707"; exon_number "5"; gene_name "uc003dwz.2"; oId "uc003dwz.2"; nearest_ref "uc003dwz.2"; class_code "="; tss_id "TSS9556"; p_id "P9763";
chr3	hg19_knownGene	exon	108076691	108077008	.	+	.	gene_id "XLOC_010161"; transcript_id "5_00027707"; exon_number "6"; gene_name "uc003dwz.2"; oId "uc003dwz.2"; nearest_ref "uc003dwz.2"; class_code "="; tss_id "TSS9556"; p_id "P9763";
chr3	hg19_knownGene	exon	108081189	108081293	.	+	.	gene_id "XLOC_010161"; transcript_id "5_00027707"; exon_number "7"; gene_name "uc003dwz.2"; oId "uc003dwz.2"; nearest_ref "uc003dwz.2"; class_code "="; tss_id "TSS9556"; p_id "P9763";
chr3	hg19_knownGene	exon	108094597	108094647	.	+	.	gene_id "XLOC_010161"; transcript_id "5_00027707"; exon_number "8"; gene_name "uc003dwz.2"; oId "uc003dwz.2"; nearest_ref "uc003dwz.2"; class_code "="; tss_id "TSS9556"; p_id "P9763";
chr3	hg19_knownGene	exon	108095340	108095404	.	+	.	gene_id "XLOC_010161"; transcript_id "5_00027707"; exon_number "9"; gene_name "uc003dwz.2"; oId "uc003dwz.2"; nearest_ref "uc003dwz.2"; class_code "="; tss_id "TSS9556"; p_id "P9763";
chr3	hg19_knownGene	exon	108096105	108097125	.	+	.	gene_id "XLOC_010161"; transcript_id "5_00027707"; exon_number "10"; gene_name "uc003dwz.2"; oId "uc003dwz.2"; nearest_ref "uc003dwz.2"; class_code "="; tss_id "TSS9556"; p_id "P9763";
chr3	Cufflinks	exon	108308337	108308686	.	+	.	gene_id "XLOC_010162"; transcript_id "5_00034101"; exon_number "1"; gene_name "uc003dxg.1"; oId "upf1_r4.26583.2"; nearest_ref "uc003dxg.1"; class_code "j"; tss_id "TSS9557";
chr3	Cufflinks	exon	108324182	108324285	.	+	.	gene_id "XLOC_010162"; transcript_id "5_00034101"; exon_number "2"; gene_name "uc003dxg.1"; oId "upf1_r4.26583.2"; nearest_ref "uc003dxg.1"; class_code "j"; tss_id "TSS9557";
chr3	Cufflinks	exon	108326936	108327005	.	+	.	gene_id "XLOC_010162"; transcript_id "5_00034101"; exon_number "3"; gene_name "uc003dxg.1"; oId "upf1_r4.26583.2"; nearest_ref "uc003dxg.1"; class_code "j"; tss_id "TSS9557";
chr3	Cufflinks	exon	108330021	108330176	.	+	.	gene_id "XLOC_010162"; transcript_id "5_00034101"; exon_number "4"; gene_name "uc003dxg.1"; oId "upf1_r4.26583.2"; nearest_ref "uc003dxg.1"; class_code "j"; tss_id "TSS9557";
chr3	Cufflinks	exon	108335388	108335504	.	+	.	gene_id "XLOC_010162"; transcript_id "5_00034101"; exon_number "5"; gene_name "uc003dxg.1"; oId "upf1_r4.26583.2"; nearest_ref "uc003dxg.1"; class_code "j"; tss_id "TSS9557";
chr3	Cufflinks	exon	108343291	108343371	.	+	.	gene_id "XLOC_010162"; transcript_id "5_00034101"; exon_number "6"; gene_name "uc003dxg.1"; oId "upf1_r4.26583.2"; nearest_ref "uc003dxg.1"; class_code "j"; tss_id "TSS9557";
chr3	Cufflinks	exon	108344692	108344816	.	+	.	gene_id "XLOC_010162"; transcript_id "5_00034101"; exon_number "7"; gene_name "uc003dxg.1"; oId "upf1_r4.26583.2"; nearest_ref "uc003dxg.1"; class_code "j"; tss_id "TSS9557";
chr3	Cufflinks	exon	108347909	108348023	.	+	.	gene_id "XLOC_010162"; transcript_id "5_00034101"; exon_number "8"; gene_name "uc003dxg.1"; oId "upf1_r4.26583.2"; nearest_ref "uc003dxg.1"; class_code "j"; tss_id "TSS9557";
chr3	Cufflinks	exon	108351800	108351919	.	+	.	gene_id "XLOC_010162"; transcript_id "5_00034101"; exon_number "9"; gene_name "uc003dxg.1"; oId "upf1_r4.26583.2"; nearest_ref "uc003dxg.1"; class_code "j"; tss_id "TSS9557";
chr3	Cufflinks	exon	108353718	108353819	.	+	.	gene_id "XLOC_010162"; transcript_id "5_00034101"; exon_number "10"; gene_name "uc003dxg.1"; oId "upf1_r4.26583.2"; nearest_ref "uc003dxg.1"; class_code "j"; tss_id "TSS9557";
chr3	Cufflinks	exon	108355463	108355555	.	+	.	gene_id "XLOC_010162"; transcript_id "5_00034101"; exon_number "11"; gene_name "uc003dxg.1"; oId "upf1_r4.26583.2"; nearest_ref "uc003dxg.1"; class_code "j"; tss_id "TSS9557";
chr3	Cufflinks	exon	108356343	108356395	.	+	.	gene_id "XLOC_010162"; transcript_id "5_00034101"; exon_number "12"; gene_name "uc003dxg.1"; oId "upf1_r4.26583.2"; nearest_ref "uc003dxg.1"; class_code "j"; tss_id "TSS9557";
chr3	Cufflinks	exon	108361285	108361361	.	+	.	gene_id "XLOC_010162"; transcript_id "5_00034101"; exon_number "13"; gene_name "uc003dxg.1"; oId "upf1_r4.26583.2"; nearest_ref "uc003dxg.1"; class_code "j"; tss_id "TSS9557";
chr3	Cufflinks	exon	108363011	108363628	.	+	.	gene_id "XLOC_010162"; transcript_id "5_00034101"; exon_number "14"; gene_name "uc003dxg.1"; oId "upf1_r4.26583.2"; nearest_ref "uc003dxg.1"; class_code "j"; tss_id "TSS9557";
chr3	Cufflinks	exon	108365464	108365496	.	+	.	gene_id "XLOC_010162"; transcript_id "5_00034101"; exon_number "15"; gene_name "uc003dxg.1"; oId "upf1_r4.26583.2"; nearest_ref "uc003dxg.1"; class_code "j"; tss_id "TSS9557";
chr3	Cufflinks	exon	108366790	108366959	.	+	.	gene_id "XLOC_010162"; transcript_id "5_00034101"; exon_number "16"; gene_name "uc003dxg.1"; oId "upf1_r4.26583.2"; nearest_ref "uc003dxg.1"; class_code "j"; tss_id "TSS9557";
chr3	Cufflinks	exon	108367765	108367809	.	+	.	gene_id "XLOC_010162"; transcript_id "5_00034101"; exon_number "17"; gene_name "uc003dxg.1"; oId "upf1_r4.26583.2"; nearest_ref "uc003dxg.1"; class_code "j"; tss_id "TSS9557";
chr3	Cufflinks	exon	108369984	108370009	.	+	.	gene_id "XLOC_010162"; transcript_id "5_00034101"; exon_number "18"; gene_name "uc003dxg.1"; oId "upf1_r4.26583.2"; nearest_ref "uc003dxg.1"; class_code "j"; tss_id "TSS9557";
chr3	Cufflinks	exon	108372992	108373157	.	+	.	gene_id "XLOC_010162"; transcript_id "5_00034101"; exon_number "19"; gene_name "uc003dxg.1"; oId "upf1_r4.26583.2"; nearest_ref "uc003dxg.1"; class_code "j"; tss_id "TSS9557";
chr3	Cufflinks	exon	108380724	108380819	.	+	.	gene_id "XLOC_010162"; transcript_id "5_00034101"; exon_number "20"; gene_name "uc003dxg.1"; oId "upf1_r4.26583.2"; nearest_ref "uc003dxg.1"; class_code "j"; tss_id "TSS9557";
chr3	Cufflinks	exon	108380977	108381104	.	+	.	gene_id "XLOC_010162"; transcript_id "5_00034101"; exon_number "21"; gene_name "uc003dxg.1"; oId "upf1_r4.26583.2"; nearest_ref "uc003dxg.1"; class_code "j"; tss_id "TSS9557";
chr3	Cufflinks	exon	108388528	108388596	.	+	.	gene_id "XLOC_010162"; transcript_id "5_00034101"; exon_number "22"; gene_name "uc003dxg.1"; oId "upf1_r4.26583.2"; nearest_ref "uc003dxg.1"; class_code "j"; tss_id "TSS9557";
chr3	Cufflinks	exon	108391407	108391503	.	+	.	gene_id "XLOC_010162"; transcript_id "5_00034101"; exon_number "23"; gene_name "uc003dxg.1"; oId "upf1_r4.26583.2"; nearest_ref "uc003dxg.1"; class_code "j"; tss_id "TSS9557";
chr3	Cufflinks	exon	108392925	108393028	.	+	.	gene_id "XLOC_010162"; transcript_id "5_00034101"; exon_number "24"; gene_name "uc003dxg.1"; oId "upf1_r4.26583.2"; nearest_ref "uc003dxg.1"; class_code "j"; tss_id "TSS9557";
chr3	Cufflinks	exon	108394633	108394720	.	+	.	gene_id "XLOC_010162"; transcript_id "5_00034101"; exon_number "25"; gene_name "uc003dxg.1"; oId "upf1_r4.26583.2"; nearest_ref "uc003dxg.1"; class_code "j"; tss_id "TSS9557";
chr3	Cufflinks	exon	108396344	108396445	.	+	.	gene_id "XLOC_010162"; transcript_id "5_00034101"; exon_number "26"; gene_name "uc003dxg.1"; oId "upf1_r4.26583.2"; nearest_ref "uc003dxg.1"; class_code "j"; tss_id "TSS9557";
chr3	Cufflinks	exon	108403063	108403188	.	+	.	gene_id "XLOC_010162"; transcript_id "5_00034101"; exon_number "27"; gene_name "uc003dxg.1"; oId "upf1_r4.26583.2"; nearest_ref "uc003dxg.1"; class_code "j"; tss_id "TSS9557";
chr3	Cufflinks	exon	108405292	108405431	.	+	.	gene_id "XLOC_010162"; transcript_id "5_00034101"; exon_number "28"; gene_name "uc003dxg.1"; oId "upf1_r4.26583.2"; nearest_ref "uc003dxg.1"; class_code "j"; tss_id "TSS9557";
chr3	Cufflinks	exon	108406823	108406943	.	+	.	gene_id "XLOC_010162"; transcript_id "5_00034101"; exon_number "29"; gene_name "uc003dxg.1"; oId "upf1_r4.26583.2"; nearest_ref "uc003dxg.1"; class_code "j"; tss_id "TSS9557";
chr3	Cufflinks	exon	108407440	108407583	.	+	.	gene_id "XLOC_010162"; transcript_id "5_00034101"; exon_number "30"; gene_name "uc003dxg.1"; oId "upf1_r4.26583.2"; nearest_ref "uc003dxg.1"; class_code "j"; tss_id "TSS9557";
chr3	Cufflinks	exon	108407676	108407771	.	+	.	gene_id "XLOC_010162"; transcript_id "5_00034101"; exon_number "31"; gene_name "uc003dxg.1"; oId "upf1_r4.26583.2"; nearest_ref "uc003dxg.1"; class_code "j"; tss_id "TSS9557";
chr3	Cufflinks	exon	108409634	108409655	.	+	.	gene_id "XLOC_010162"; transcript_id "5_00034101"; exon_number "32"; gene_name "uc003dxg.1"; oId "upf1_r4.26583.2"; nearest_ref "uc003dxg.1"; class_code "j"; tss_id "TSS9557";
chr3	Cufflinks	exon	108308337	108308943	.	+	.	gene_id "XLOC_010162"; transcript_id "5_00031677"; exon_number "1"; gene_name "uc003dxg.1"; oId "upf1_r4.26583.1"; nearest_ref "uc003dxg.1"; class_code "j"; tss_id "TSS9557";
chr3	Cufflinks	exon	108324182	108324285	.	+	.	gene_id "XLOC_010162"; transcript_id "5_00031677"; exon_number "2"; gene_name "uc003dxg.1"; oId "upf1_r4.26583.1"; nearest_ref "uc003dxg.1"; class_code "j"; tss_id "TSS9557";
chr3	Cufflinks	exon	108326936	108327005	.	+	.	gene_id "XLOC_010162"; transcript_id "5_00031677"; exon_number "3"; gene_name "uc003dxg.1"; oId "upf1_r4.26583.1"; nearest_ref "uc003dxg.1"; class_code "j"; tss_id "TSS9557";
chr3	Cufflinks	exon	108330021	108330176	.	+	.	gene_id "XLOC_010162"; transcript_id "5_00031677"; exon_number "4"; gene_name "uc003dxg.1"; oId "upf1_r4.26583.1"; nearest_ref "uc003dxg.1"; class_code "j"; tss_id "TSS9557";
chr3	Cufflinks	exon	108335388	108335504	.	+	.	gene_id "XLOC_010162"; transcript_id "5_00031677"; exon_number "5"; gene_name "uc003dxg.1"; oId "upf1_r4.26583.1"; nearest_ref "uc003dxg.1"; class_code "j"; tss_id "TSS9557";
chr3	Cufflinks	exon	108343291	108343371	.	+	.	gene_id "XLOC_010162"; transcript_id "5_00031677"; exon_number "6"; gene_name "uc003dxg.1"; oId "upf1_r4.26583.1"; nearest_ref "uc003dxg.1"; class_code "j"; tss_id "TSS9557";
chr3	Cufflinks	exon	108344692	108344816	.	+	.	gene_id "XLOC_010162"; transcript_id "5_00031677"; exon_number "7"; gene_name "uc003dxg.1"; oId "upf1_r4.26583.1"; nearest_ref "uc003dxg.1"; class_code "j"; tss_id "TSS9557";
chr3	Cufflinks	exon	108347909	108348023	.	+	.	gene_id "XLOC_010162"; transcript_id "5_00031677"; exon_number "8"; gene_name "uc003dxg.1"; oId "upf1_r4.26583.1"; nearest_ref "uc003dxg.1"; class_code "j"; tss_id "TSS9557";
chr3	Cufflinks	exon	108351800	108351919	.	+	.	gene_id "XLOC_010162"; transcript_id "5_00031677"; exon_number "9"; gene_name "uc003dxg.1"; oId "upf1_r4.26583.1"; nearest_ref "uc003dxg.1"; class_code "j"; tss_id "TSS9557";
chr3	Cufflinks	exon	108353718	108353819	.	+	.	gene_id "XLOC_010162"; transcript_id "5_00031677"; exon_number "10"; gene_name "uc003dxg.1"; oId "upf1_r4.26583.1"; nearest_ref "uc003dxg.1"; class_code "j"; tss_id "TSS9557";
chr3	Cufflinks	exon	108355463	108355555	.	+	.	gene_id "XLOC_010162"; transcript_id "5_00031677"; exon_number "11"; gene_name "uc003dxg.1"; oId "upf1_r4.26583.1"; nearest_ref "uc003dxg.1"; class_code "j"; tss_id "TSS9557";
chr3	Cufflinks	exon	108356343	108356395	.	+	.	gene_id "XLOC_010162"; transcript_id "5_00031677"; exon_number "12"; gene_name "uc003dxg.1"; oId "upf1_r4.26583.1"; nearest_ref "uc003dxg.1"; class_code "j"; tss_id "TSS9557";
chr3	Cufflinks	exon	108361285	108361361	.	+	.	gene_id "XLOC_010162"; transcript_id "5_00031677"; exon_number "13"; gene_name "uc003dxg.1"; oId "upf1_r4.26583.1"; nearest_ref "uc003dxg.1"; class_code "j"; tss_id "TSS9557";
chr3	Cufflinks	exon	108363011	108363628	.	+	.	gene_id "XLOC_010162"; transcript_id "5_00031677"; exon_number "14"; gene_name "uc003dxg.1"; oId "upf1_r4.26583.1"; nearest_ref "uc003dxg.1"; class_code "j"; tss_id "TSS9557";
chr3	Cufflinks	exon	108365464	108365496	.	+	.	gene_id "XLOC_010162"; transcript_id "5_00031677"; exon_number "15"; gene_name "uc003dxg.1"; oId "upf1_r4.26583.1"; nearest_ref "uc003dxg.1"; class_code "j"; tss_id "TSS9557";
chr3	Cufflinks	exon	108366790	108366959	.	+	.	gene_id "XLOC_010162"; transcript_id "5_00031677"; exon_number "16"; gene_name "uc003dxg.1"; oId "upf1_r4.26583.1"; nearest_ref "uc003dxg.1"; class_code "j"; tss_id "TSS9557";
chr3	Cufflinks	exon	108367765	108367809	.	+	.	gene_id "XLOC_010162"; transcript_id "5_00031677"; exon_number "17"; gene_name "uc003dxg.1"; oId "upf1_r4.26583.1"; nearest_ref "uc003dxg.1"; class_code "j"; tss_id "TSS9557";
chr3	Cufflinks	exon	108369984	108370009	.	+	.	gene_id "XLOC_010162"; transcript_id "5_00031677"; exon_number "18"; gene_name "uc003dxg.1"; oId "upf1_r4.26583.1"; nearest_ref "uc003dxg.1"; class_code "j"; tss_id "TSS9557";
chr3	Cufflinks	exon	108372992	108373157	.	+	.	gene_id "XLOC_010162"; transcript_id "5_00031677"; exon_number "19"; gene_name "uc003dxg.1"; oId "upf1_r4.26583.1"; nearest_ref "uc003dxg.1"; class_code "j"; tss_id "TSS9557";
chr3	Cufflinks	exon	108380724	108380819	.	+	.	gene_id "XLOC_010162"; transcript_id "5_00031677"; exon_number "20"; gene_name "uc003dxg.1"; oId "upf1_r4.26583.1"; nearest_ref "uc003dxg.1"; class_code "j"; tss_id "TSS9557";
chr3	Cufflinks	exon	108380977	108381104	.	+	.	gene_id "XLOC_010162"; transcript_id "5_00031677"; exon_number "21"; gene_name "uc003dxg.1"; oId "upf1_r4.26583.1"; nearest_ref "uc003dxg.1"; class_code "j"; tss_id "TSS9557";
chr3	Cufflinks	exon	108388528	108388596	.	+	.	gene_id "XLOC_010162"; transcript_id "5_00031677"; exon_number "22"; gene_name "uc003dxg.1"; oId "upf1_r4.26583.1"; nearest_ref "uc003dxg.1"; class_code "j"; tss_id "TSS9557";
chr3	Cufflinks	exon	108391407	108391503	.	+	.	gene_id "XLOC_010162"; transcript_id "5_00031677"; exon_number "23"; gene_name "uc003dxg.1"; oId "upf1_r4.26583.1"; nearest_ref "uc003dxg.1"; class_code "j"; tss_id "TSS9557";
chr3	Cufflinks	exon	108392925	108393028	.	+	.	gene_id "XLOC_010162"; transcript_id "5_00031677"; exon_number "24"; gene_name "uc003dxg.1"; oId "upf1_r4.26583.1"; nearest_ref "uc003dxg.1"; class_code "j"; tss_id "TSS9557";
chr3	Cufflinks	exon	108394633	108394720	.	+	.	gene_id "XLOC_010162"; transcript_id "5_00031677"; exon_number "25"; gene_name "uc003dxg.1"; oId "upf1_r4.26583.1"; nearest_ref "uc003dxg.1"; class_code "j"; tss_id "TSS9557";
chr3	Cufflinks	exon	108396344	108396445	.	+	.	gene_id "XLOC_010162"; transcript_id "5_00031677"; exon_number "26"; gene_name "uc003dxg.1"; oId "upf1_r4.26583.1"; nearest_ref "uc003dxg.1"; class_code "j"; tss_id "TSS9557";
chr3	Cufflinks	exon	108403063	108403188	.	+	.	gene_id "XLOC_010162"; transcript_id "5_00031677"; exon_number "27"; gene_name "uc003dxg.1"; oId "upf1_r4.26583.1"; nearest_ref "uc003dxg.1"; class_code "j"; tss_id "TSS9557";
chr3	Cufflinks	exon	108405292	108405431	.	+	.	gene_id "XLOC_010162"; transcript_id "5_00031677"; exon_number "28"; gene_name "uc003dxg.1"; oId "upf1_r4.26583.1"; nearest_ref "uc003dxg.1"; class_code "j"; tss_id "TSS9557";
chr3	Cufflinks	exon	108406823	108406943	.	+	.	gene_id "XLOC_010162"; transcript_id "5_00031677"; exon_number "29"; gene_name "uc003dxg.1"; oId "upf1_r4.26583.1"; nearest_ref "uc003dxg.1"; class_code "j"; tss_id "TSS9557";
chr3	Cufflinks	exon	108407440	108407583	.	+	.	gene_id "XLOC_010162"; transcript_id "5_00031677"; exon_number "30"; gene_name "uc003dxg.1"; oId "upf1_r4.26583.1"; nearest_ref "uc003dxg.1"; class_code "j"; tss_id "TSS9557";
chr3	Cufflinks	exon	108407670	108407771	.	+	.	gene_id "XLOC_010162"; transcript_id "5_00031677"; exon_number "31"; gene_name "uc003dxg.1"; oId "upf1_r4.26583.1"; nearest_ref "uc003dxg.1"; class_code "j"; tss_id "TSS9557";
chr3	Cufflinks	exon	108409634	108409750	.	+	.	gene_id "XLOC_010162"; transcript_id "5_00031677"; exon_number "32"; gene_name "uc003dxg.1"; oId "upf1_r4.26583.1"; nearest_ref "uc003dxg.1"; class_code "j"; tss_id "TSS9557";
chr3	Cufflinks	exon	108412207	108413692	.	+	.	gene_id "XLOC_010162"; transcript_id "5_00031677"; exon_number "33"; gene_name "uc003dxg.1"; oId "upf1_r4.26583.1"; nearest_ref "uc003dxg.1"; class_code "j"; tss_id "TSS9557";
chr3	hg19_knownGene	exon	108308337	108308686	.	+	.	gene_id "XLOC_010162"; transcript_id "5_00027708"; exon_number "1"; gene_name "uc003dxd.2"; oId "uc003dxd.2"; nearest_ref "uc003dxd.2"; class_code "="; tss_id "TSS9557"; p_id "P9768";
chr3	hg19_knownGene	exon	108324182	108324285	.	+	.	gene_id "XLOC_010162"; transcript_id "5_00027708"; exon_number "2"; gene_name "uc003dxd.2"; oId "uc003dxd.2"; nearest_ref "uc003dxd.2"; class_code "="; tss_id "TSS9557"; p_id "P9768";
chr3	hg19_knownGene	exon	108326936	108327005	.	+	.	gene_id "XLOC_010162"; transcript_id "5_00027708"; exon_number "3"; gene_name "uc003dxd.2"; oId "uc003dxd.2"; nearest_ref "uc003dxd.2"; class_code "="; tss_id "TSS9557"; p_id "P9768";
chr3	hg19_knownGene	exon	108330021	108330176	.	+	.	gene_id "XLOC_010162"; transcript_id "5_00027708"; exon_number "4"; gene_name "uc003dxd.2"; oId "uc003dxd.2"; nearest_ref "uc003dxd.2"; class_code "="; tss_id "TSS9557"; p_id "P9768";
chr3	hg19_knownGene	exon	108335388	108335504	.	+	.	gene_id "XLOC_010162"; transcript_id "5_00027708"; exon_number "5"; gene_name "uc003dxd.2"; oId "uc003dxd.2"; nearest_ref "uc003dxd.2"; class_code "="; tss_id "TSS9557"; p_id "P9768";
chr3	hg19_knownGene	exon	108343291	108343371	.	+	.	gene_id "XLOC_010162"; transcript_id "5_00027708"; exon_number "6"; gene_name "uc003dxd.2"; oId "uc003dxd.2"; nearest_ref "uc003dxd.2"; class_code "="; tss_id "TSS9557"; p_id "P9768";
chr3	hg19_knownGene	exon	108344692	108344816	.	+	.	gene_id "XLOC_010162"; transcript_id "5_00027708"; exon_number "7"; gene_name "uc003dxd.2"; oId "uc003dxd.2"; nearest_ref "uc003dxd.2"; class_code "="; tss_id "TSS9557"; p_id "P9768";
chr3	hg19_knownGene	exon	108347909	108348023	.	+	.	gene_id "XLOC_010162"; transcript_id "5_00027708"; exon_number "8"; gene_name "uc003dxd.2"; oId "uc003dxd.2"; nearest_ref "uc003dxd.2"; class_code "="; tss_id "TSS9557"; p_id "P9768";
chr3	hg19_knownGene	exon	108351800	108351919	.	+	.	gene_id "XLOC_010162"; transcript_id "5_00027708"; exon_number "9"; gene_name "uc003dxd.2"; oId "uc003dxd.2"; nearest_ref "uc003dxd.2"; class_code "="; tss_id "TSS9557"; p_id "P9768";
chr3	hg19_knownGene	exon	108353718	108353819	.	+	.	gene_id "XLOC_010162"; transcript_id "5_00027708"; exon_number "10"; gene_name "uc003dxd.2"; oId "uc003dxd.2"; nearest_ref "uc003dxd.2"; class_code "="; tss_id "TSS9557"; p_id "P9768";
chr3	hg19_knownGene	exon	108355463	108355555	.	+	.	gene_id "XLOC_010162"; transcript_id "5_00027708"; exon_number "11"; gene_name "uc003dxd.2"; oId "uc003dxd.2"; nearest_ref "uc003dxd.2"; class_code "="; tss_id "TSS9557"; p_id "P9768";
chr3	hg19_knownGene	exon	108356343	108356395	.	+	.	gene_id "XLOC_010162"; transcript_id "5_00027708"; exon_number "12"; gene_name "uc003dxd.2"; oId "uc003dxd.2"; nearest_ref "uc003dxd.2"; class_code "="; tss_id "TSS9557"; p_id "P9768";
chr3	hg19_knownGene	exon	108361285	108361361	.	+	.	gene_id "XLOC_010162"; transcript_id "5_00027708"; exon_number "13"; gene_name "uc003dxd.2"; oId "uc003dxd.2"; nearest_ref "uc003dxd.2"; class_code "="; tss_id "TSS9557"; p_id "P9768";
chr3	hg19_knownGene	exon	108363011	108363628	.	+	.	gene_id "XLOC_010162"; transcript_id "5_00027708"; exon_number "14"; gene_name "uc003dxd.2"; oId "uc003dxd.2"; nearest_ref "uc003dxd.2"; class_code "="; tss_id "TSS9557"; p_id "P9768";
chr3	hg19_knownGene	exon	108365464	108365496	.	+	.	gene_id "XLOC_010162"; transcript_id "5_00027708"; exon_number "15"; gene_name "uc003dxd.2"; oId "uc003dxd.2"; nearest_ref "uc003dxd.2"; class_code "="; tss_id "TSS9557"; p_id "P9768";
chr3	hg19_knownGene	exon	108366790	108366959	.	+	.	gene_id "XLOC_010162"; transcript_id "5_00027708"; exon_number "16"; gene_name "uc003dxd.2"; oId "uc003dxd.2"; nearest_ref "uc003dxd.2"; class_code "="; tss_id "TSS9557"; p_id "P9768";
chr3	hg19_knownGene	exon	108367765	108367809	.	+	.	gene_id "XLOC_010162"; transcript_id "5_00027708"; exon_number "17"; gene_name "uc003dxd.2"; oId "uc003dxd.2"; nearest_ref "uc003dxd.2"; class_code "="; tss_id "TSS9557"; p_id "P9768";
chr3	hg19_knownGene	exon	108369984	108370009	.	+	.	gene_id "XLOC_010162"; transcript_id "5_00027708"; exon_number "18"; gene_name "uc003dxd.2"; oId "uc003dxd.2"; nearest_ref "uc003dxd.2"; class_code "="; tss_id "TSS9557"; p_id "P9768";
chr3	hg19_knownGene	exon	108372992	108373157	.	+	.	gene_id "XLOC_010162"; transcript_id "5_00027708"; exon_number "19"; gene_name "uc003dxd.2"; oId "uc003dxd.2"; nearest_ref "uc003dxd.2"; class_code "="; tss_id "TSS9557"; p_id "P9768";
chr3	hg19_knownGene	exon	108380724	108380819	.	+	.	gene_id "XLOC_010162"; transcript_id "5_00027708"; exon_number "20"; gene_name "uc003dxd.2"; oId "uc003dxd.2"; nearest_ref "uc003dxd.2"; class_code "="; tss_id "TSS9557"; p_id "P9768";
chr3	hg19_knownGene	exon	108380977	108381104	.	+	.	gene_id "XLOC_010162"; transcript_id "5_00027708"; exon_number "21"; gene_name "uc003dxd.2"; oId "uc003dxd.2"; nearest_ref "uc003dxd.2"; class_code "="; tss_id "TSS9557"; p_id "P9768";
chr3	hg19_knownGene	exon	108388528	108388596	.	+	.	gene_id "XLOC_010162"; transcript_id "5_00027708"; exon_number "22"; gene_name "uc003dxd.2"; oId "uc003dxd.2"; nearest_ref "uc003dxd.2"; class_code "="; tss_id "TSS9557"; p_id "P9768";
chr3	hg19_knownGene	exon	108391407	108391503	.	+	.	gene_id "XLOC_010162"; transcript_id "5_00027708"; exon_number "23"; gene_name "uc003dxd.2"; oId "uc003dxd.2"; nearest_ref "uc003dxd.2"; class_code "="; tss_id "TSS9557"; p_id "P9768";
chr3	hg19_knownGene	exon	108392925	108393028	.	+	.	gene_id "XLOC_010162"; transcript_id "5_00027708"; exon_number "24"; gene_name "uc003dxd.2"; oId "uc003dxd.2"; nearest_ref "uc003dxd.2"; class_code "="; tss_id "TSS9557"; p_id "P9768";
chr3	hg19_knownGene	exon	108394633	108394720	.	+	.	gene_id "XLOC_010162"; transcript_id "5_00027708"; exon_number "25"; gene_name "uc003dxd.2"; oId "uc003dxd.2"; nearest_ref "uc003dxd.2"; class_code "="; tss_id "TSS9557"; p_id "P9768";
chr3	hg19_knownGene	exon	108396344	108396445	.	+	.	gene_id "XLOC_010162"; transcript_id "5_00027708"; exon_number "26"; gene_name "uc003dxd.2"; oId "uc003dxd.2"; nearest_ref "uc003dxd.2"; class_code "="; tss_id "TSS9557"; p_id "P9768";
chr3	hg19_knownGene	exon	108403063	108403188	.	+	.	gene_id "XLOC_010162"; transcript_id "5_00027708"; exon_number "27"; gene_name "uc003dxd.2"; oId "uc003dxd.2"; nearest_ref "uc003dxd.2"; class_code "="; tss_id "TSS9557"; p_id "P9768";
chr3	hg19_knownGene	exon	108405292	108405431	.	+	.	gene_id "XLOC_010162"; transcript_id "5_00027708"; exon_number "28"; gene_name "uc003dxd.2"; oId "uc003dxd.2"; nearest_ref "uc003dxd.2"; class_code "="; tss_id "TSS9557"; p_id "P9768";
chr3	hg19_knownGene	exon	108406823	108406943	.	+	.	gene_id "XLOC_010162"; transcript_id "5_00027708"; exon_number "29"; gene_name "uc003dxd.2"; oId "uc003dxd.2"; nearest_ref "uc003dxd.2"; class_code "="; tss_id "TSS9557"; p_id "P9768";
chr3	hg19_knownGene	exon	108407440	108407583	.	+	.	gene_id "XLOC_010162"; transcript_id "5_00027708"; exon_number "30"; gene_name "uc003dxd.2"; oId "uc003dxd.2"; nearest_ref "uc003dxd.2"; class_code "="; tss_id "TSS9557"; p_id "P9768";
chr3	hg19_knownGene	exon	108407670	108407771	.	+	.	gene_id "XLOC_010162"; transcript_id "5_00027708"; exon_number "31"; gene_name "uc003dxd.2"; oId "uc003dxd.2"; nearest_ref "uc003dxd.2"; class_code "="; tss_id "TSS9557"; p_id "P9768";
chr3	hg19_knownGene	exon	108409634	108409750	.	+	.	gene_id "XLOC_010162"; transcript_id "5_00027708"; exon_number "32"; gene_name "uc003dxd.2"; oId "uc003dxd.2"; nearest_ref "uc003dxd.2"; class_code "="; tss_id "TSS9557"; p_id "P9768";
chr3	hg19_knownGene	exon	108412207	108413692	.	+	.	gene_id "XLOC_010162"; transcript_id "5_00027708"; exon_number "33"; gene_name "uc003dxd.2"; oId "uc003dxd.2"; nearest_ref "uc003dxd.2"; class_code "="; tss_id "TSS9557"; p_id "P9768";
chr3	hg19_knownGene	exon	108321698	108321754	.	+	.	gene_id "XLOC_010162"; transcript_id "5_00027710"; exon_number "1"; gene_name "uc003dxf.1"; oId "uc003dxf.1"; nearest_ref "uc003dxf.1"; class_code "="; tss_id "TSS9558"; p_id "P9768";
chr3	hg19_knownGene	exon	108324182	108324285	.	+	.	gene_id "XLOC_010162"; transcript_id "5_00027710"; exon_number "2"; gene_name "uc003dxf.1"; oId "uc003dxf.1"; nearest_ref "uc003dxf.1"; class_code "="; tss_id "TSS9558"; p_id "P9768";
chr3	hg19_knownGene	exon	108326936	108327005	.	+	.	gene_id "XLOC_010162"; transcript_id "5_00027710"; exon_number "3"; gene_name "uc003dxf.1"; oId "uc003dxf.1"; nearest_ref "uc003dxf.1"; class_code "="; tss_id "TSS9558"; p_id "P9768";
chr3	hg19_knownGene	exon	108330021	108330176	.	+	.	gene_id "XLOC_010162"; transcript_id "5_00027710"; exon_number "4"; gene_name "uc003dxf.1"; oId "uc003dxf.1"; nearest_ref "uc003dxf.1"; class_code "="; tss_id "TSS9558"; p_id "P9768";
chr3	hg19_knownGene	exon	108335388	108335504	.	+	.	gene_id "XLOC_010162"; transcript_id "5_00027710"; exon_number "5"; gene_name "uc003dxf.1"; oId "uc003dxf.1"; nearest_ref "uc003dxf.1"; class_code "="; tss_id "TSS9558"; p_id "P9768";
chr3	hg19_knownGene	exon	108343291	108343371	.	+	.	gene_id "XLOC_010162"; transcript_id "5_00027710"; exon_number "6"; gene_name "uc003dxf.1"; oId "uc003dxf.1"; nearest_ref "uc003dxf.1"; class_code "="; tss_id "TSS9558"; p_id "P9768";
chr3	hg19_knownGene	exon	108344692	108344816	.	+	.	gene_id "XLOC_010162"; transcript_id "5_00027710"; exon_number "7"; gene_name "uc003dxf.1"; oId "uc003dxf.1"; nearest_ref "uc003dxf.1"; class_code "="; tss_id "TSS9558"; p_id "P9768";
chr3	hg19_knownGene	exon	108347909	108348023	.	+	.	gene_id "XLOC_010162"; transcript_id "5_00027710"; exon_number "8"; gene_name "uc003dxf.1"; oId "uc003dxf.1"; nearest_ref "uc003dxf.1"; class_code "="; tss_id "TSS9558"; p_id "P9768";
chr3	hg19_knownGene	exon	108351800	108351919	.	+	.	gene_id "XLOC_010162"; transcript_id "5_00027710"; exon_number "9"; gene_name "uc003dxf.1"; oId "uc003dxf.1"; nearest_ref "uc003dxf.1"; class_code "="; tss_id "TSS9558"; p_id "P9768";
chr3	hg19_knownGene	exon	108353718	108353819	.	+	.	gene_id "XLOC_010162"; transcript_id "5_00027710"; exon_number "10"; gene_name "uc003dxf.1"; oId "uc003dxf.1"; nearest_ref "uc003dxf.1"; class_code "="; tss_id "TSS9558"; p_id "P9768";
chr3	hg19_knownGene	exon	108355463	108355555	.	+	.	gene_id "XLOC_010162"; transcript_id "5_00027710"; exon_number "11"; gene_name "uc003dxf.1"; oId "uc003dxf.1"; nearest_ref "uc003dxf.1"; class_code "="; tss_id "TSS9558"; p_id "P9768";
chr3	hg19_knownGene	exon	108356343	108356395	.	+	.	gene_id "XLOC_010162"; transcript_id "5_00027710"; exon_number "12"; gene_name "uc003dxf.1"; oId "uc003dxf.1"; nearest_ref "uc003dxf.1"; class_code "="; tss_id "TSS9558"; p_id "P9768";
chr3	hg19_knownGene	exon	108361285	108361361	.	+	.	gene_id "XLOC_010162"; transcript_id "5_00027710"; exon_number "13"; gene_name "uc003dxf.1"; oId "uc003dxf.1"; nearest_ref "uc003dxf.1"; class_code "="; tss_id "TSS9558"; p_id "P9768";
chr3	hg19_knownGene	exon	108363011	108363628	.	+	.	gene_id "XLOC_010162"; transcript_id "5_00027710"; exon_number "14"; gene_name "uc003dxf.1"; oId "uc003dxf.1"; nearest_ref "uc003dxf.1"; class_code "="; tss_id "TSS9558"; p_id "P9768";
chr3	hg19_knownGene	exon	108365464	108365496	.	+	.	gene_id "XLOC_010162"; transcript_id "5_00027710"; exon_number "15"; gene_name "uc003dxf.1"; oId "uc003dxf.1"; nearest_ref "uc003dxf.1"; class_code "="; tss_id "TSS9558"; p_id "P9768";
chr3	hg19_knownGene	exon	108366790	108366959	.	+	.	gene_id "XLOC_010162"; transcript_id "5_00027710"; exon_number "16"; gene_name "uc003dxf.1"; oId "uc003dxf.1"; nearest_ref "uc003dxf.1"; class_code "="; tss_id "TSS9558"; p_id "P9768";
chr3	hg19_knownGene	exon	108367765	108367809	.	+	.	gene_id "XLOC_010162"; transcript_id "5_00027710"; exon_number "17"; gene_name "uc003dxf.1"; oId "uc003dxf.1"; nearest_ref "uc003dxf.1"; class_code "="; tss_id "TSS9558"; p_id "P9768";
chr3	hg19_knownGene	exon	108369984	108370009	.	+	.	gene_id "XLOC_010162"; transcript_id "5_00027710"; exon_number "18"; gene_name "uc003dxf.1"; oId "uc003dxf.1"; nearest_ref "uc003dxf.1"; class_code "="; tss_id "TSS9558"; p_id "P9768";
chr3	hg19_knownGene	exon	108372992	108373157	.	+	.	gene_id "XLOC_010162"; transcript_id "5_00027710"; exon_number "19"; gene_name "uc003dxf.1"; oId "uc003dxf.1"; nearest_ref "uc003dxf.1"; class_code "="; tss_id "TSS9558"; p_id "P9768";
chr3	hg19_knownGene	exon	108380724	108380819	.	+	.	gene_id "XLOC_010162"; transcript_id "5_00027710"; exon_number "20"; gene_name "uc003dxf.1"; oId "uc003dxf.1"; nearest_ref "uc003dxf.1"; class_code "="; tss_id "TSS9558"; p_id "P9768";
chr3	hg19_knownGene	exon	108380977	108381104	.	+	.	gene_id "XLOC_010162"; transcript_id "5_00027710"; exon_number "21"; gene_name "uc003dxf.1"; oId "uc003dxf.1"; nearest_ref "uc003dxf.1"; class_code "="; tss_id "TSS9558"; p_id "P9768";
chr3	hg19_knownGene	exon	108388528	108388596	.	+	.	gene_id "XLOC_010162"; transcript_id "5_00027710"; exon_number "22"; gene_name "uc003dxf.1"; oId "uc003dxf.1"; nearest_ref "uc003dxf.1"; class_code "="; tss_id "TSS9558"; p_id "P9768";
chr3	hg19_knownGene	exon	108391407	108391503	.	+	.	gene_id "XLOC_010162"; transcript_id "5_00027710"; exon_number "23"; gene_name "uc003dxf.1"; oId "uc003dxf.1"; nearest_ref "uc003dxf.1"; class_code "="; tss_id "TSS9558"; p_id "P9768";
chr3	hg19_knownGene	exon	108392925	108393028	.	+	.	gene_id "XLOC_010162"; transcript_id "5_00027710"; exon_number "24"; gene_name "uc003dxf.1"; oId "uc003dxf.1"; nearest_ref "uc003dxf.1"; class_code "="; tss_id "TSS9558"; p_id "P9768";
chr3	hg19_knownGene	exon	108394633	108394720	.	+	.	gene_id "XLOC_010162"; transcript_id "5_00027710"; exon_number "25"; gene_name "uc003dxf.1"; oId "uc003dxf.1"; nearest_ref "uc003dxf.1"; class_code "="; tss_id "TSS9558"; p_id "P9768";
chr3	hg19_knownGene	exon	108396344	108396445	.	+	.	gene_id "XLOC_010162"; transcript_id "5_00027710"; exon_number "26"; gene_name "uc003dxf.1"; oId "uc003dxf.1"; nearest_ref "uc003dxf.1"; class_code "="; tss_id "TSS9558"; p_id "P9768";
chr3	hg19_knownGene	exon	108403063	108403188	.	+	.	gene_id "XLOC_010162"; transcript_id "5_00027710"; exon_number "27"; gene_name "uc003dxf.1"; oId "uc003dxf.1"; nearest_ref "uc003dxf.1"; class_code "="; tss_id "TSS9558"; p_id "P9768";
chr3	hg19_knownGene	exon	108405292	108405431	.	+	.	gene_id "XLOC_010162"; transcript_id "5_00027710"; exon_number "28"; gene_name "uc003dxf.1"; oId "uc003dxf.1"; nearest_ref "uc003dxf.1"; class_code "="; tss_id "TSS9558"; p_id "P9768";
chr3	hg19_knownGene	exon	108406823	108406943	.	+	.	gene_id "XLOC_010162"; transcript_id "5_00027710"; exon_number "29"; gene_name "uc003dxf.1"; oId "uc003dxf.1"; nearest_ref "uc003dxf.1"; class_code "="; tss_id "TSS9558"; p_id "P9768";
chr3	hg19_knownGene	exon	108407440	108407583	.	+	.	gene_id "XLOC_010162"; transcript_id "5_00027710"; exon_number "30"; gene_name "uc003dxf.1"; oId "uc003dxf.1"; nearest_ref "uc003dxf.1"; class_code "="; tss_id "TSS9558"; p_id "P9768";
chr3	hg19_knownGene	exon	108407670	108407771	.	+	.	gene_id "XLOC_010162"; transcript_id "5_00027710"; exon_number "31"; gene_name "uc003dxf.1"; oId "uc003dxf.1"; nearest_ref "uc003dxf.1"; class_code "="; tss_id "TSS9558"; p_id "P9768";
chr3	hg19_knownGene	exon	108409634	108410234	.	+	.	gene_id "XLOC_010162"; transcript_id "5_00027710"; exon_number "32"; gene_name "uc003dxf.1"; oId "uc003dxf.1"; nearest_ref "uc003dxf.1"; class_code "="; tss_id "TSS9558"; p_id "P9768";
chr3	Cufflinks	exon	108321698	108321754	.	+	.	gene_id "XLOC_010162"; transcript_id "5_00027711"; exon_number "1"; gene_name "uc003dxg.1"; oId "SC3.14534.3"; nearest_ref "uc003dxg.1"; class_code "j"; tss_id "TSS9558";
chr3	Cufflinks	exon	108324182	108324285	.	+	.	gene_id "XLOC_010162"; transcript_id "5_00027711"; exon_number "2"; gene_name "uc003dxg.1"; oId "SC3.14534.3"; nearest_ref "uc003dxg.1"; class_code "j"; tss_id "TSS9558";
chr3	Cufflinks	exon	108326936	108327005	.	+	.	gene_id "XLOC_010162"; transcript_id "5_00027711"; exon_number "3"; gene_name "uc003dxg.1"; oId "SC3.14534.3"; nearest_ref "uc003dxg.1"; class_code "j"; tss_id "TSS9558";
chr3	Cufflinks	exon	108330021	108330176	.	+	.	gene_id "XLOC_010162"; transcript_id "5_00027711"; exon_number "4"; gene_name "uc003dxg.1"; oId "SC3.14534.3"; nearest_ref "uc003dxg.1"; class_code "j"; tss_id "TSS9558";
chr3	Cufflinks	exon	108335388	108335504	.	+	.	gene_id "XLOC_010162"; transcript_id "5_00027711"; exon_number "5"; gene_name "uc003dxg.1"; oId "SC3.14534.3"; nearest_ref "uc003dxg.1"; class_code "j"; tss_id "TSS9558";
chr3	Cufflinks	exon	108343291	108343371	.	+	.	gene_id "XLOC_010162"; transcript_id "5_00027711"; exon_number "6"; gene_name "uc003dxg.1"; oId "SC3.14534.3"; nearest_ref "uc003dxg.1"; class_code "j"; tss_id "TSS9558";
chr3	Cufflinks	exon	108344692	108344816	.	+	.	gene_id "XLOC_010162"; transcript_id "5_00027711"; exon_number "7"; gene_name "uc003dxg.1"; oId "SC3.14534.3"; nearest_ref "uc003dxg.1"; class_code "j"; tss_id "TSS9558";
chr3	Cufflinks	exon	108347909	108348023	.	+	.	gene_id "XLOC_010162"; transcript_id "5_00027711"; exon_number "8"; gene_name "uc003dxg.1"; oId "SC3.14534.3"; nearest_ref "uc003dxg.1"; class_code "j"; tss_id "TSS9558";
chr3	Cufflinks	exon	108351800	108351919	.	+	.	gene_id "XLOC_010162"; transcript_id "5_00027711"; exon_number "9"; gene_name "uc003dxg.1"; oId "SC3.14534.3"; nearest_ref "uc003dxg.1"; class_code "j"; tss_id "TSS9558";
chr3	Cufflinks	exon	108353718	108353819	.	+	.	gene_id "XLOC_010162"; transcript_id "5_00027711"; exon_number "10"; gene_name "uc003dxg.1"; oId "SC3.14534.3"; nearest_ref "uc003dxg.1"; class_code "j"; tss_id "TSS9558";
chr3	Cufflinks	exon	108355463	108355555	.	+	.	gene_id "XLOC_010162"; transcript_id "5_00027711"; exon_number "11"; gene_name "uc003dxg.1"; oId "SC3.14534.3"; nearest_ref "uc003dxg.1"; class_code "j"; tss_id "TSS9558";
chr3	Cufflinks	exon	108356343	108356395	.	+	.	gene_id "XLOC_010162"; transcript_id "5_00027711"; exon_number "12"; gene_name "uc003dxg.1"; oId "SC3.14534.3"; nearest_ref "uc003dxg.1"; class_code "j"; tss_id "TSS9558";
chr3	Cufflinks	exon	108361285	108361361	.	+	.	gene_id "XLOC_010162"; transcript_id "5_00027711"; exon_number "13"; gene_name "uc003dxg.1"; oId "SC3.14534.3"; nearest_ref "uc003dxg.1"; class_code "j"; tss_id "TSS9558";
chr3	Cufflinks	exon	108363011	108363628	.	+	.	gene_id "XLOC_010162"; transcript_id "5_00027711"; exon_number "14"; gene_name "uc003dxg.1"; oId "SC3.14534.3"; nearest_ref "uc003dxg.1"; class_code "j"; tss_id "TSS9558";
chr3	Cufflinks	exon	108365464	108365496	.	+	.	gene_id "XLOC_010162"; transcript_id "5_00027711"; exon_number "15"; gene_name "uc003dxg.1"; oId "SC3.14534.3"; nearest_ref "uc003dxg.1"; class_code "j"; tss_id "TSS9558";
chr3	Cufflinks	exon	108366790	108366959	.	+	.	gene_id "XLOC_010162"; transcript_id "5_00027711"; exon_number "16"; gene_name "uc003dxg.1"; oId "SC3.14534.3"; nearest_ref "uc003dxg.1"; class_code "j"; tss_id "TSS9558";
chr3	Cufflinks	exon	108367765	108367809	.	+	.	gene_id "XLOC_010162"; transcript_id "5_00027711"; exon_number "17"; gene_name "uc003dxg.1"; oId "SC3.14534.3"; nearest_ref "uc003dxg.1"; class_code "j"; tss_id "TSS9558";
chr3	Cufflinks	exon	108369984	108370009	.	+	.	gene_id "XLOC_010162"; transcript_id "5_00027711"; exon_number "18"; gene_name "uc003dxg.1"; oId "SC3.14534.3"; nearest_ref "uc003dxg.1"; class_code "j"; tss_id "TSS9558";
chr3	Cufflinks	exon	108372992	108373157	.	+	.	gene_id "XLOC_010162"; transcript_id "5_00027711"; exon_number "19"; gene_name "uc003dxg.1"; oId "SC3.14534.3"; nearest_ref "uc003dxg.1"; class_code "j"; tss_id "TSS9558";
chr3	Cufflinks	exon	108380724	108380819	.	+	.	gene_id "XLOC_010162"; transcript_id "5_00027711"; exon_number "20"; gene_name "uc003dxg.1"; oId "SC3.14534.3"; nearest_ref "uc003dxg.1"; class_code "j"; tss_id "TSS9558";
chr3	Cufflinks	exon	108380977	108381104	.	+	.	gene_id "XLOC_010162"; transcript_id "5_00027711"; exon_number "21"; gene_name "uc003dxg.1"; oId "SC3.14534.3"; nearest_ref "uc003dxg.1"; class_code "j"; tss_id "TSS9558";
chr3	Cufflinks	exon	108388528	108388596	.	+	.	gene_id "XLOC_010162"; transcript_id "5_00027711"; exon_number "22"; gene_name "uc003dxg.1"; oId "SC3.14534.3"; nearest_ref "uc003dxg.1"; class_code "j"; tss_id "TSS9558";
chr3	Cufflinks	exon	108391407	108391503	.	+	.	gene_id "XLOC_010162"; transcript_id "5_00027711"; exon_number "23"; gene_name "uc003dxg.1"; oId "SC3.14534.3"; nearest_ref "uc003dxg.1"; class_code "j"; tss_id "TSS9558";
chr3	Cufflinks	exon	108392925	108393028	.	+	.	gene_id "XLOC_010162"; transcript_id "5_00027711"; exon_number "24"; gene_name "uc003dxg.1"; oId "SC3.14534.3"; nearest_ref "uc003dxg.1"; class_code "j"; tss_id "TSS9558";
chr3	Cufflinks	exon	108394633	108394720	.	+	.	gene_id "XLOC_010162"; transcript_id "5_00027711"; exon_number "25"; gene_name "uc003dxg.1"; oId "SC3.14534.3"; nearest_ref "uc003dxg.1"; class_code "j"; tss_id "TSS9558";
chr3	Cufflinks	exon	108396344	108396445	.	+	.	gene_id "XLOC_010162"; transcript_id "5_00027711"; exon_number "26"; gene_name "uc003dxg.1"; oId "SC3.14534.3"; nearest_ref "uc003dxg.1"; class_code "j"; tss_id "TSS9558";
chr3	Cufflinks	exon	108403063	108403188	.	+	.	gene_id "XLOC_010162"; transcript_id "5_00027711"; exon_number "27"; gene_name "uc003dxg.1"; oId "SC3.14534.3"; nearest_ref "uc003dxg.1"; class_code "j"; tss_id "TSS9558";
chr3	Cufflinks	exon	108405292	108405431	.	+	.	gene_id "XLOC_010162"; transcript_id "5_00027711"; exon_number "28"; gene_name "uc003dxg.1"; oId "SC3.14534.3"; nearest_ref "uc003dxg.1"; class_code "j"; tss_id "TSS9558";
chr3	Cufflinks	exon	108406823	108406943	.	+	.	gene_id "XLOC_010162"; transcript_id "5_00027711"; exon_number "29"; gene_name "uc003dxg.1"; oId "SC3.14534.3"; nearest_ref "uc003dxg.1"; class_code "j"; tss_id "TSS9558";
chr3	Cufflinks	exon	108407440	108407583	.	+	.	gene_id "XLOC_010162"; transcript_id "5_00027711"; exon_number "30"; gene_name "uc003dxg.1"; oId "SC3.14534.3"; nearest_ref "uc003dxg.1"; class_code "j"; tss_id "TSS9558";
chr3	Cufflinks	exon	108407670	108407771	.	+	.	gene_id "XLOC_010162"; transcript_id "5_00027711"; exon_number "31"; gene_name "uc003dxg.1"; oId "SC3.14534.3"; nearest_ref "uc003dxg.1"; class_code "j"; tss_id "TSS9558";
chr3	Cufflinks	exon	108409634	108409750	.	+	.	gene_id "XLOC_010162"; transcript_id "5_00027711"; exon_number "32"; gene_name "uc003dxg.1"; oId "SC3.14534.3"; nearest_ref "uc003dxg.1"; class_code "j"; tss_id "TSS9558";
chr3	Cufflinks	exon	108412207	108413692	.	+	.	gene_id "XLOC_010162"; transcript_id "5_00027711"; exon_number "33"; gene_name "uc003dxg.1"; oId "SC3.14534.3"; nearest_ref "uc003dxg.1"; class_code "j"; tss_id "TSS9558";
chr3	hg19_knownGene	exon	108326936	108327005	.	+	.	gene_id "XLOC_010162"; transcript_id "5_00027712"; exon_number "1"; gene_name "uc011bhm.1"; oId "uc011bhm.1"; nearest_ref "uc011bhm.1"; class_code "="; tss_id "TSS9559"; p_id "P9767";
chr3	hg19_knownGene	exon	108330021	108330077	.	+	.	gene_id "XLOC_010162"; transcript_id "5_00027712"; exon_number "2"; gene_name "uc011bhm.1"; oId "uc011bhm.1"; nearest_ref "uc011bhm.1"; class_code "="; tss_id "TSS9559"; p_id "P9767";
chr3	hg19_knownGene	exon	108363518	108363628	.	+	.	gene_id "XLOC_010162"; transcript_id "5_00027712"; exon_number "3"; gene_name "uc011bhm.1"; oId "uc011bhm.1"; nearest_ref "uc011bhm.1"; class_code "="; tss_id "TSS9559"; p_id "P9767";
chr3	hg19_knownGene	exon	108365464	108365496	.	+	.	gene_id "XLOC_010162"; transcript_id "5_00027712"; exon_number "4"; gene_name "uc011bhm.1"; oId "uc011bhm.1"; nearest_ref "uc011bhm.1"; class_code "="; tss_id "TSS9559"; p_id "P9767";
chr3	hg19_knownGene	exon	108366790	108366959	.	+	.	gene_id "XLOC_010162"; transcript_id "5_00027712"; exon_number "5"; gene_name "uc011bhm.1"; oId "uc011bhm.1"; nearest_ref "uc011bhm.1"; class_code "="; tss_id "TSS9559"; p_id "P9767";
chr3	hg19_knownGene	exon	108367765	108367809	.	+	.	gene_id "XLOC_010162"; transcript_id "5_00027712"; exon_number "6"; gene_name "uc011bhm.1"; oId "uc011bhm.1"; nearest_ref "uc011bhm.1"; class_code "="; tss_id "TSS9559"; p_id "P9767";
chr3	hg19_knownGene	exon	108369984	108370009	.	+	.	gene_id "XLOC_010162"; transcript_id "5_00027712"; exon_number "7"; gene_name "uc011bhm.1"; oId "uc011bhm.1"; nearest_ref "uc011bhm.1"; class_code "="; tss_id "TSS9559"; p_id "P9767";
chr3	hg19_knownGene	exon	108372992	108373157	.	+	.	gene_id "XLOC_010162"; transcript_id "5_00027712"; exon_number "8"; gene_name "uc011bhm.1"; oId "uc011bhm.1"; nearest_ref "uc011bhm.1"; class_code "="; tss_id "TSS9559"; p_id "P9767";
chr3	hg19_knownGene	exon	108380724	108380819	.	+	.	gene_id "XLOC_010162"; transcript_id "5_00027712"; exon_number "9"; gene_name "uc011bhm.1"; oId "uc011bhm.1"; nearest_ref "uc011bhm.1"; class_code "="; tss_id "TSS9559"; p_id "P9767";
chr3	hg19_knownGene	exon	108380977	108381104	.	+	.	gene_id "XLOC_010162"; transcript_id "5_00027712"; exon_number "10"; gene_name "uc011bhm.1"; oId "uc011bhm.1"; nearest_ref "uc011bhm.1"; class_code "="; tss_id "TSS9559"; p_id "P9767";
chr3	hg19_knownGene	exon	108388528	108388596	.	+	.	gene_id "XLOC_010162"; transcript_id "5_00027712"; exon_number "11"; gene_name "uc011bhm.1"; oId "uc011bhm.1"; nearest_ref "uc011bhm.1"; class_code "="; tss_id "TSS9559"; p_id "P9767";
chr3	hg19_knownGene	exon	108391407	108391503	.	+	.	gene_id "XLOC_010162"; transcript_id "5_00027712"; exon_number "12"; gene_name "uc011bhm.1"; oId "uc011bhm.1"; nearest_ref "uc011bhm.1"; class_code "="; tss_id "TSS9559"; p_id "P9767";
chr3	hg19_knownGene	exon	108392925	108393028	.	+	.	gene_id "XLOC_010162"; transcript_id "5_00027712"; exon_number "13"; gene_name "uc011bhm.1"; oId "uc011bhm.1"; nearest_ref "uc011bhm.1"; class_code "="; tss_id "TSS9559"; p_id "P9767";
chr3	hg19_knownGene	exon	108394633	108394720	.	+	.	gene_id "XLOC_010162"; transcript_id "5_00027712"; exon_number "14"; gene_name "uc011bhm.1"; oId "uc011bhm.1"; nearest_ref "uc011bhm.1"; class_code "="; tss_id "TSS9559"; p_id "P9767";
chr3	hg19_knownGene	exon	108396344	108396445	.	+	.	gene_id "XLOC_010162"; transcript_id "5_00027712"; exon_number "15"; gene_name "uc011bhm.1"; oId "uc011bhm.1"; nearest_ref "uc011bhm.1"; class_code "="; tss_id "TSS9559"; p_id "P9767";
chr3	hg19_knownGene	exon	108403063	108403188	.	+	.	gene_id "XLOC_010162"; transcript_id "5_00027712"; exon_number "16"; gene_name "uc011bhm.1"; oId "uc011bhm.1"; nearest_ref "uc011bhm.1"; class_code "="; tss_id "TSS9559"; p_id "P9767";
chr3	hg19_knownGene	exon	108405292	108405431	.	+	.	gene_id "XLOC_010162"; transcript_id "5_00027712"; exon_number "17"; gene_name "uc011bhm.1"; oId "uc011bhm.1"; nearest_ref "uc011bhm.1"; class_code "="; tss_id "TSS9559"; p_id "P9767";
chr3	hg19_knownGene	exon	108406823	108406943	.	+	.	gene_id "XLOC_010162"; transcript_id "5_00027712"; exon_number "18"; gene_name "uc011bhm.1"; oId "uc011bhm.1"; nearest_ref "uc011bhm.1"; class_code "="; tss_id "TSS9559"; p_id "P9767";
chr3	hg19_knownGene	exon	108407440	108407583	.	+	.	gene_id "XLOC_010162"; transcript_id "5_00027712"; exon_number "19"; gene_name "uc011bhm.1"; oId "uc011bhm.1"; nearest_ref "uc011bhm.1"; class_code "="; tss_id "TSS9559"; p_id "P9767";
chr3	hg19_knownGene	exon	108407670	108407771	.	+	.	gene_id "XLOC_010162"; transcript_id "5_00027712"; exon_number "20"; gene_name "uc011bhm.1"; oId "uc011bhm.1"; nearest_ref "uc011bhm.1"; class_code "="; tss_id "TSS9559"; p_id "P9767";
chr3	hg19_knownGene	exon	108409634	108409750	.	+	.	gene_id "XLOC_010162"; transcript_id "5_00027712"; exon_number "21"; gene_name "uc011bhm.1"; oId "uc011bhm.1"; nearest_ref "uc011bhm.1"; class_code "="; tss_id "TSS9559"; p_id "P9767";
chr3	hg19_knownGene	exon	108412207	108413692	.	+	.	gene_id "XLOC_010162"; transcript_id "5_00027712"; exon_number "22"; gene_name "uc011bhm.1"; oId "uc011bhm.1"; nearest_ref "uc011bhm.1"; class_code "="; tss_id "TSS9559"; p_id "P9767";
chr3	hg19_knownGene	exon	108353718	108353819	.	+	.	gene_id "XLOC_010162"; transcript_id "5_00027713"; exon_number "1"; gene_name "uc003dxg.1"; oId "uc003dxg.1"; nearest_ref "uc003dxg.1"; class_code "="; tss_id "TSS9560"; p_id "P9766";
chr3	hg19_knownGene	exon	108355463	108355555	.	+	.	gene_id "XLOC_010162"; transcript_id "5_00027713"; exon_number "2"; gene_name "uc003dxg.1"; oId "uc003dxg.1"; nearest_ref "uc003dxg.1"; class_code "="; tss_id "TSS9560"; p_id "P9766";
chr3	hg19_knownGene	exon	108356343	108356395	.	+	.	gene_id "XLOC_010162"; transcript_id "5_00027713"; exon_number "3"; gene_name "uc003dxg.1"; oId "uc003dxg.1"; nearest_ref "uc003dxg.1"; class_code "="; tss_id "TSS9560"; p_id "P9766";
chr3	hg19_knownGene	exon	108361285	108361361	.	+	.	gene_id "XLOC_010162"; transcript_id "5_00027713"; exon_number "4"; gene_name "uc003dxg.1"; oId "uc003dxg.1"; nearest_ref "uc003dxg.1"; class_code "="; tss_id "TSS9560"; p_id "P9766";
chr3	hg19_knownGene	exon	108363011	108363628	.	+	.	gene_id "XLOC_010162"; transcript_id "5_00027713"; exon_number "5"; gene_name "uc003dxg.1"; oId "uc003dxg.1"; nearest_ref "uc003dxg.1"; class_code "="; tss_id "TSS9560"; p_id "P9766";
chr3	hg19_knownGene	exon	108365464	108365496	.	+	.	gene_id "XLOC_010162"; transcript_id "5_00027713"; exon_number "6"; gene_name "uc003dxg.1"; oId "uc003dxg.1"; nearest_ref "uc003dxg.1"; class_code "="; tss_id "TSS9560"; p_id "P9766";
chr3	hg19_knownGene	exon	108366790	108366959	.	+	.	gene_id "XLOC_010162"; transcript_id "5_00027713"; exon_number "7"; gene_name "uc003dxg.1"; oId "uc003dxg.1"; nearest_ref "uc003dxg.1"; class_code "="; tss_id "TSS9560"; p_id "P9766";
chr3	hg19_knownGene	exon	108367765	108367809	.	+	.	gene_id "XLOC_010162"; transcript_id "5_00027713"; exon_number "8"; gene_name "uc003dxg.1"; oId "uc003dxg.1"; nearest_ref "uc003dxg.1"; class_code "="; tss_id "TSS9560"; p_id "P9766";
chr3	hg19_knownGene	exon	108369984	108370009	.	+	.	gene_id "XLOC_010162"; transcript_id "5_00027713"; exon_number "9"; gene_name "uc003dxg.1"; oId "uc003dxg.1"; nearest_ref "uc003dxg.1"; class_code "="; tss_id "TSS9560"; p_id "P9766";
chr3	hg19_knownGene	exon	108372992	108375385	.	+	.	gene_id "XLOC_010162"; transcript_id "5_00027713"; exon_number "10"; gene_name "uc003dxg.1"; oId "uc003dxg.1"; nearest_ref "uc003dxg.1"; class_code "="; tss_id "TSS9560"; p_id "P9766";
chr3	Cufflinks	exon	108367014	108367659	.	+	.	gene_id "XLOC_010163"; transcript_id "5_00027714"; exon_number "1"; gene_name "uc003dxg.1"; oId "SC3.14535.1"; nearest_ref "uc003dxg.1"; class_code "i";
chr3	hg19_knownGene	exon	108541631	108541781	.	+	.	gene_id "XLOC_010164"; transcript_id "5_00027716"; exon_number "1"; gene_name "uc010hpx.1"; oId "uc010hpx.1"; nearest_ref "uc010hpx.1"; class_code "="; tss_id "TSS9561"; p_id "P9771";
chr3	hg19_knownGene	exon	108557781	108557814	.	+	.	gene_id "XLOC_010164"; transcript_id "5_00027716"; exon_number "2"; gene_name "uc010hpx.1"; oId "uc010hpx.1"; nearest_ref "uc010hpx.1"; class_code "="; tss_id "TSS9561"; p_id "P9771";
chr3	hg19_knownGene	exon	108565915	108565976	.	+	.	gene_id "XLOC_010164"; transcript_id "5_00027716"; exon_number "3"; gene_name "uc010hpx.1"; oId "uc010hpx.1"; nearest_ref "uc010hpx.1"; class_code "="; tss_id "TSS9561"; p_id "P9771";
chr3	hg19_knownGene	exon	108568013	108568101	.	+	.	gene_id "XLOC_010164"; transcript_id "5_00027716"; exon_number "4"; gene_name "uc010hpx.1"; oId "uc010hpx.1"; nearest_ref "uc010hpx.1"; class_code "="; tss_id "TSS9561"; p_id "P9771";
chr3	hg19_knownGene	exon	108572467	108573714	.	+	.	gene_id "XLOC_010164"; transcript_id "5_00027716"; exon_number "5"; gene_name "uc010hpx.1"; oId "uc010hpx.1"; nearest_ref "uc010hpx.1"; class_code "="; tss_id "TSS9561"; p_id "P9771";
chr3	hg19_knownGene	exon	108541631	108541781	.	+	.	gene_id "XLOC_010164"; transcript_id "5_00027715"; exon_number "1"; gene_name "uc003dxi.1"; oId "uc003dxi.1"; nearest_ref "uc003dxi.1"; class_code "="; tss_id "TSS9561"; p_id "P9770";
chr3	hg19_knownGene	exon	108549517	108549627	.	+	.	gene_id "XLOC_010164"; transcript_id "5_00027715"; exon_number "2"; gene_name "uc003dxi.1"; oId "uc003dxi.1"; nearest_ref "uc003dxi.1"; class_code "="; tss_id "TSS9561"; p_id "P9770";
chr3	hg19_knownGene	exon	108557781	108557814	.	+	.	gene_id "XLOC_010164"; transcript_id "5_00027715"; exon_number "3"; gene_name "uc003dxi.1"; oId "uc003dxi.1"; nearest_ref "uc003dxi.1"; class_code "="; tss_id "TSS9561"; p_id "P9770";
chr3	hg19_knownGene	exon	108565915	108565976	.	+	.	gene_id "XLOC_010164"; transcript_id "5_00027715"; exon_number "4"; gene_name "uc003dxi.1"; oId "uc003dxi.1"; nearest_ref "uc003dxi.1"; class_code "="; tss_id "TSS9561"; p_id "P9770";
chr3	hg19_knownGene	exon	108568013	108568101	.	+	.	gene_id "XLOC_010164"; transcript_id "5_00027715"; exon_number "5"; gene_name "uc003dxi.1"; oId "uc003dxi.1"; nearest_ref "uc003dxi.1"; class_code "="; tss_id "TSS9561"; p_id "P9770";
chr3	hg19_knownGene	exon	108572467	108573714	.	+	.	gene_id "XLOC_010164"; transcript_id "5_00027715"; exon_number "6"; gene_name "uc003dxi.1"; oId "uc003dxi.1"; nearest_ref "uc003dxi.1"; class_code "="; tss_id "TSS9561"; p_id "P9770";
chr3	hg19_knownGene	exon	108855561	108855588	.	+	.	gene_id "XLOC_010165"; transcript_id "5_00027717"; exon_number "1"; gene_name "uc003dxm.2"; oId "uc003dxm.2"; nearest_ref "uc003dxm.2"; class_code "="; tss_id "TSS9562"; p_id "P9772";
chr3	hg19_knownGene	exon	108855691	108855743	.	+	.	gene_id "XLOC_010165"; transcript_id "5_00027717"; exon_number "2"; gene_name "uc003dxm.2"; oId "uc003dxm.2"; nearest_ref "uc003dxm.2"; class_code "="; tss_id "TSS9562"; p_id "P9772";
chr3	hg19_knownGene	exon	108867100	108868949	.	+	.	gene_id "XLOC_010165"; transcript_id "5_00027717"; exon_number "3"; gene_name "uc003dxm.2"; oId "uc003dxm.2"; nearest_ref "uc003dxm.2"; class_code "="; tss_id "TSS9562"; p_id "P9772";
chr3	hg19_knownGene	exon	108897012	108897142	.	+	.	gene_id "XLOC_010166"; transcript_id "5_00027718"; exon_number "1"; gene_name "uc003dxn.2"; oId "uc003dxn.2"; nearest_ref "uc003dxn.2"; class_code "="; tss_id "TSS9563";
chr3	hg19_knownGene	exon	108897264	108897415	.	+	.	gene_id "XLOC_010166"; transcript_id "5_00027718"; exon_number "2"; gene_name "uc003dxn.2"; oId "uc003dxn.2"; nearest_ref "uc003dxn.2"; class_code "="; tss_id "TSS9563";
chr3	hg19_knownGene	exon	108901868	108904107	.	+	.	gene_id "XLOC_010166"; transcript_id "5_00027718"; exon_number "3"; gene_name "uc003dxn.2"; oId "uc003dxn.2"; nearest_ref "uc003dxn.2"; class_code "="; tss_id "TSS9563";
chr3	hg19_knownGene	exon	109128837	109129054	.	+	.	gene_id "XLOC_010167"; transcript_id "5_00027719"; exon_number "1"; gene_name "uc003dxr.1"; oId "uc003dxr.1"; nearest_ref "uc003dxr.1"; class_code "="; tss_id "TSS9564"; p_id "P9773";
chr3	hg19_knownGene	exon	109136580	109136739	.	+	.	gene_id "XLOC_010167"; transcript_id "5_00027719"; exon_number "2"; gene_name "uc003dxr.1"; oId "uc003dxr.1"; nearest_ref "uc003dxr.1"; class_code "="; tss_id "TSS9564"; p_id "P9773";
chr3	hg19_knownGene	exon	109178730	109178775	.	+	.	gene_id "XLOC_010167"; transcript_id "5_00027719"; exon_number "3"; gene_name "uc003dxr.1"; oId "uc003dxr.1"; nearest_ref "uc003dxr.1"; class_code "="; tss_id "TSS9564"; p_id "P9773";
chr3	hg19_knownGene	exon	109195570	109195609	.	+	.	gene_id "XLOC_010167"; transcript_id "5_00027719"; exon_number "4"; gene_name "uc003dxr.1"; oId "uc003dxr.1"; nearest_ref "uc003dxr.1"; class_code "="; tss_id "TSS9564"; p_id "P9773";
chr3	hg19_knownGene	exon	109212986	109214014	.	+	.	gene_id "XLOC_010167"; transcript_id "5_00027719"; exon_number "5"; gene_name "uc003dxr.1"; oId "uc003dxr.1"; nearest_ref "uc003dxr.1"; class_code "="; tss_id "TSS9564"; p_id "P9773";
chr3	Cufflinks	exon	110790847	110791024	.	+	.	gene_id "XLOC_010168"; transcript_id "5_00027720"; exon_number "1"; gene_name "uc003dxt.1"; oId "uc003dxt.1_ext"; nearest_ref "uc003dxt.1"; class_code "="; tss_id "TSS9565"; p_id "P9775";
chr3	Cufflinks	exon	110830877	110831218	.	+	.	gene_id "XLOC_010168"; transcript_id "5_00027720"; exon_number "2"; gene_name "uc003dxt.1"; oId "uc003dxt.1_ext"; nearest_ref "uc003dxt.1"; class_code "="; tss_id "TSS9565"; p_id "P9775";
chr3	Cufflinks	exon	110837503	110837799	.	+	.	gene_id "XLOC_010168"; transcript_id "5_00027720"; exon_number "3"; gene_name "uc003dxt.1"; oId "uc003dxt.1_ext"; nearest_ref "uc003dxt.1"; class_code "="; tss_id "TSS9565"; p_id "P9775";
chr3	Cufflinks	exon	110840968	110841085	.	+	.	gene_id "XLOC_010168"; transcript_id "5_00027720"; exon_number "4"; gene_name "uc003dxt.1"; oId "uc003dxt.1_ext"; nearest_ref "uc003dxt.1"; class_code "="; tss_id "TSS9565"; p_id "P9775";
chr3	Cufflinks	exon	110845031	110845182	.	+	.	gene_id "XLOC_010168"; transcript_id "5_00027720"; exon_number "5"; gene_name "uc003dxt.1"; oId "uc003dxt.1_ext"; nearest_ref "uc003dxt.1"; class_code "="; tss_id "TSS9565"; p_id "P9775";
chr3	Cufflinks	exon	110852482	110853062	.	+	.	gene_id "XLOC_010168"; transcript_id "5_00027720"; exon_number "6"; gene_name "uc003dxt.1"; oId "uc003dxt.1_ext"; nearest_ref "uc003dxt.1"; class_code "="; tss_id "TSS9565"; p_id "P9775";
chr3	Cufflinks	exon	110790865	110791024	.	+	.	gene_id "XLOC_010168"; transcript_id "5_00033027"; exon_number "1"; gene_name "uc003dxu.1"; oId "upf3.15214.1"; nearest_ref "uc003dxu.1"; class_code "j"; tss_id "TSS9565";
chr3	Cufflinks	exon	110830877	110831218	.	+	.	gene_id "XLOC_010168"; transcript_id "5_00033027"; exon_number "2"; gene_name "uc003dxu.1"; oId "upf3.15214.1"; nearest_ref "uc003dxu.1"; class_code "j"; tss_id "TSS9565";
chr3	Cufflinks	exon	110837503	110837799	.	+	.	gene_id "XLOC_010168"; transcript_id "5_00033027"; exon_number "3"; gene_name "uc003dxu.1"; oId "upf3.15214.1"; nearest_ref "uc003dxu.1"; class_code "j"; tss_id "TSS9565";
chr3	Cufflinks	exon	110840968	110841085	.	+	.	gene_id "XLOC_010168"; transcript_id "5_00033027"; exon_number "4"; gene_name "uc003dxu.1"; oId "upf3.15214.1"; nearest_ref "uc003dxu.1"; class_code "j"; tss_id "TSS9565";
chr3	Cufflinks	exon	110845031	110845182	.	+	.	gene_id "XLOC_010168"; transcript_id "5_00033027"; exon_number "5"; gene_name "uc003dxu.1"; oId "upf3.15214.1"; nearest_ref "uc003dxu.1"; class_code "j"; tss_id "TSS9565";
chr3	Cufflinks	exon	110863746	110863884	.	+	.	gene_id "XLOC_010168"; transcript_id "5_00033027"; exon_number "6"; gene_name "uc003dxu.1"; oId "upf3.15214.1"; nearest_ref "uc003dxu.1"; class_code "j"; tss_id "TSS9565";
chr3	Cufflinks	exon	110866250	110866331	.	+	.	gene_id "XLOC_010168"; transcript_id "5_00033027"; exon_number "7"; gene_name "uc003dxu.1"; oId "upf3.15214.1"; nearest_ref "uc003dxu.1"; class_code "j"; tss_id "TSS9565";
chr3	Cufflinks	exon	110911198	110911260	.	+	.	gene_id "XLOC_010168"; transcript_id "5_00033027"; exon_number "8"; gene_name "uc003dxu.1"; oId "upf3.15214.1"; nearest_ref "uc003dxu.1"; class_code "j"; tss_id "TSS9565";
chr3	Cufflinks	exon	110912047	110920275	.	+	.	gene_id "XLOC_010168"; transcript_id "5_00033027"; exon_number "9"; gene_name "uc003dxu.1"; oId "upf3.15214.1"; nearest_ref "uc003dxu.1"; class_code "j"; tss_id "TSS9565";
chr3	hg19_knownGene	exon	110791015	110791357	.	+	.	gene_id "XLOC_010168"; transcript_id "5_00027722"; exon_number "1"; gene_name "uc003dxu.1"; oId "uc003dxu.1"; nearest_ref "uc003dxu.1"; class_code "="; tss_id "TSS9566"; p_id "P9774";
chr3	hg19_knownGene	exon	110830877	110831218	.	+	.	gene_id "XLOC_010168"; transcript_id "5_00027722"; exon_number "2"; gene_name "uc003dxu.1"; oId "uc003dxu.1"; nearest_ref "uc003dxu.1"; class_code "="; tss_id "TSS9566"; p_id "P9774";
chr3	hg19_knownGene	exon	110837503	110837799	.	+	.	gene_id "XLOC_010168"; transcript_id "5_00027722"; exon_number "3"; gene_name "uc003dxu.1"; oId "uc003dxu.1"; nearest_ref "uc003dxu.1"; class_code "="; tss_id "TSS9566"; p_id "P9774";
chr3	hg19_knownGene	exon	110840968	110841085	.	+	.	gene_id "XLOC_010168"; transcript_id "5_00027722"; exon_number "4"; gene_name "uc003dxu.1"; oId "uc003dxu.1"; nearest_ref "uc003dxu.1"; class_code "="; tss_id "TSS9566"; p_id "P9774";
chr3	hg19_knownGene	exon	110845031	110845182	.	+	.	gene_id "XLOC_010168"; transcript_id "5_00027722"; exon_number "5"; gene_name "uc003dxu.1"; oId "uc003dxu.1"; nearest_ref "uc003dxu.1"; class_code "="; tss_id "TSS9566"; p_id "P9774";
chr3	hg19_knownGene	exon	110863746	110863884	.	+	.	gene_id "XLOC_010168"; transcript_id "5_00027722"; exon_number "6"; gene_name "uc003dxu.1"; oId "uc003dxu.1"; nearest_ref "uc003dxu.1"; class_code "="; tss_id "TSS9566"; p_id "P9774";
chr3	hg19_knownGene	exon	110866250	110866331	.	+	.	gene_id "XLOC_010168"; transcript_id "5_00027722"; exon_number "7"; gene_name "uc003dxu.1"; oId "uc003dxu.1"; nearest_ref "uc003dxu.1"; class_code "="; tss_id "TSS9566"; p_id "P9774";
chr3	hg19_knownGene	exon	110911198	110911260	.	+	.	gene_id "XLOC_010168"; transcript_id "5_00027722"; exon_number "8"; gene_name "uc003dxu.1"; oId "uc003dxu.1"; nearest_ref "uc003dxu.1"; class_code "="; tss_id "TSS9566"; p_id "P9774";
chr3	hg19_knownGene	exon	110912047	110912373	.	+	.	gene_id "XLOC_010168"; transcript_id "5_00027722"; exon_number "9"; gene_name "uc003dxu.1"; oId "uc003dxu.1"; nearest_ref "uc003dxu.1"; class_code "="; tss_id "TSS9566"; p_id "P9774";
chr3	Cufflinks	exon	110855128	110855557	.	+	.	gene_id "XLOC_010169"; transcript_id "5_00027723"; exon_number "1"; gene_name "uc003dxu.1"; oId "SC3.14489.1"; nearest_ref "uc003dxu.1"; class_code "i";
chr3	Cufflinks	exon	110928304	110928505	.	+	.	gene_id "XLOC_010170"; transcript_id "5_00031681"; exon_number "1"; oId "SC4.22381.1"; class_code "u";
chr3	Cufflinks	exon	110931801	110931988	.	+	.	gene_id "XLOC_010171"; transcript_id "5_00034103"; exon_number "1"; oId "upf1_r4.26574.1"; class_code "u";
chr3	hg19_knownGene	exon	111260926	111261156	.	+	.	gene_id "XLOC_010172"; transcript_id "5_00027724"; exon_number "1"; gene_name "uc003dxv.2"; oId "uc003dxv.2"; nearest_ref "uc003dxv.2"; class_code "="; tss_id "TSS9568"; p_id "P9779";
chr3	hg19_knownGene	exon	111263893	111264249	.	+	.	gene_id "XLOC_010172"; transcript_id "5_00027724"; exon_number "2"; gene_name "uc003dxv.2"; oId "uc003dxv.2"; nearest_ref "uc003dxv.2"; class_code "="; tss_id "TSS9568"; p_id "P9779";
chr3	hg19_knownGene	exon	111286370	111286494	.	+	.	gene_id "XLOC_010172"; transcript_id "5_00027724"; exon_number "3"; gene_name "uc003dxv.2"; oId "uc003dxv.2"; nearest_ref "uc003dxv.2"; class_code "="; tss_id "TSS9568"; p_id "P9779";
chr3	hg19_knownGene	exon	111297874	111298081	.	+	.	gene_id "XLOC_010172"; transcript_id "5_00027724"; exon_number "4"; gene_name "uc003dxv.2"; oId "uc003dxv.2"; nearest_ref "uc003dxv.2"; class_code "="; tss_id "TSS9568"; p_id "P9779";
chr3	hg19_knownGene	exon	111304170	111304225	.	+	.	gene_id "XLOC_010172"; transcript_id "5_00027724"; exon_number "5"; gene_name "uc003dxv.2"; oId "uc003dxv.2"; nearest_ref "uc003dxv.2"; class_code "="; tss_id "TSS9568"; p_id "P9779";
chr3	hg19_knownGene	exon	111316967	111317057	.	+	.	gene_id "XLOC_010172"; transcript_id "5_00027724"; exon_number "6"; gene_name "uc003dxv.2"; oId "uc003dxv.2"; nearest_ref "uc003dxv.2"; class_code "="; tss_id "TSS9568"; p_id "P9779";
chr3	hg19_knownGene	exon	111319573	111319761	.	+	.	gene_id "XLOC_010172"; transcript_id "5_00027724"; exon_number "7"; gene_name "uc003dxv.2"; oId "uc003dxv.2"; nearest_ref "uc003dxv.2"; class_code "="; tss_id "TSS9568"; p_id "P9779";
chr3	hg19_knownGene	exon	111325547	111325924	.	+	.	gene_id "XLOC_010172"; transcript_id "5_00027724"; exon_number "8"; gene_name "uc003dxv.2"; oId "uc003dxv.2"; nearest_ref "uc003dxv.2"; class_code "="; tss_id "TSS9568"; p_id "P9779";
chr3	hg19_knownGene	exon	111260926	111261156	.	+	.	gene_id "XLOC_010172"; transcript_id "5_00027726"; exon_number "1"; gene_name "uc003dxx.2"; oId "uc003dxx.2"; nearest_ref "uc003dxx.2"; class_code "="; tss_id "TSS9568"; p_id "P9776";
chr3	hg19_knownGene	exon	111263893	111264249	.	+	.	gene_id "XLOC_010172"; transcript_id "5_00027726"; exon_number "2"; gene_name "uc003dxx.2"; oId "uc003dxx.2"; nearest_ref "uc003dxx.2"; class_code "="; tss_id "TSS9568"; p_id "P9776";
chr3	hg19_knownGene	exon	111286370	111286494	.	+	.	gene_id "XLOC_010172"; transcript_id "5_00027726"; exon_number "3"; gene_name "uc003dxx.2"; oId "uc003dxx.2"; nearest_ref "uc003dxx.2"; class_code "="; tss_id "TSS9568"; p_id "P9776";
chr3	hg19_knownGene	exon	111297874	111298081	.	+	.	gene_id "XLOC_010172"; transcript_id "5_00027726"; exon_number "4"; gene_name "uc003dxx.2"; oId "uc003dxx.2"; nearest_ref "uc003dxx.2"; class_code "="; tss_id "TSS9568"; p_id "P9776";
chr3	hg19_knownGene	exon	111304170	111304225	.	+	.	gene_id "XLOC_010172"; transcript_id "5_00027726"; exon_number "5"; gene_name "uc003dxx.2"; oId "uc003dxx.2"; nearest_ref "uc003dxx.2"; class_code "="; tss_id "TSS9568"; p_id "P9776";
chr3	hg19_knownGene	exon	111316967	111317057	.	+	.	gene_id "XLOC_010172"; transcript_id "5_00027726"; exon_number "6"; gene_name "uc003dxx.2"; oId "uc003dxx.2"; nearest_ref "uc003dxx.2"; class_code "="; tss_id "TSS9568"; p_id "P9776";
chr3	hg19_knownGene	exon	111319573	111319761	.	+	.	gene_id "XLOC_010172"; transcript_id "5_00027726"; exon_number "7"; gene_name "uc003dxx.2"; oId "uc003dxx.2"; nearest_ref "uc003dxx.2"; class_code "="; tss_id "TSS9568"; p_id "P9776";
chr3	hg19_knownGene	exon	111325547	111325639	.	+	.	gene_id "XLOC_010172"; transcript_id "5_00027726"; exon_number "8"; gene_name "uc003dxx.2"; oId "uc003dxx.2"; nearest_ref "uc003dxx.2"; class_code "="; tss_id "TSS9568"; p_id "P9776";
chr3	hg19_knownGene	exon	111342601	111342669	.	+	.	gene_id "XLOC_010172"; transcript_id "5_00027726"; exon_number "9"; gene_name "uc003dxx.2"; oId "uc003dxx.2"; nearest_ref "uc003dxx.2"; class_code "="; tss_id "TSS9568"; p_id "P9776";
chr3	hg19_knownGene	exon	111343180	111343251	.	+	.	gene_id "XLOC_010172"; transcript_id "5_00027726"; exon_number "10"; gene_name "uc003dxx.2"; oId "uc003dxx.2"; nearest_ref "uc003dxx.2"; class_code "="; tss_id "TSS9568"; p_id "P9776";
chr3	hg19_knownGene	exon	111356043	111356108	.	+	.	gene_id "XLOC_010172"; transcript_id "5_00027726"; exon_number "11"; gene_name "uc003dxx.2"; oId "uc003dxx.2"; nearest_ref "uc003dxx.2"; class_code "="; tss_id "TSS9568"; p_id "P9776";
chr3	hg19_knownGene	exon	111356926	111357015	.	+	.	gene_id "XLOC_010172"; transcript_id "5_00027726"; exon_number "12"; gene_name "uc003dxx.2"; oId "uc003dxx.2"; nearest_ref "uc003dxx.2"; class_code "="; tss_id "TSS9568"; p_id "P9776";
chr3	hg19_knownGene	exon	111366390	111366513	.	+	.	gene_id "XLOC_010172"; transcript_id "5_00027726"; exon_number "13"; gene_name "uc003dxx.2"; oId "uc003dxx.2"; nearest_ref "uc003dxx.2"; class_code "="; tss_id "TSS9568"; p_id "P9776";
chr3	hg19_knownGene	exon	111368545	111371205	.	+	.	gene_id "XLOC_010172"; transcript_id "5_00027726"; exon_number "14"; gene_name "uc003dxx.2"; oId "uc003dxx.2"; nearest_ref "uc003dxx.2"; class_code "="; tss_id "TSS9568"; p_id "P9776";
chr3	hg19_knownGene	exon	111260926	111261156	.	+	.	gene_id "XLOC_010172"; transcript_id "5_00027725"; exon_number "1"; gene_name "uc003dxw.2"; oId "uc003dxw.2"; nearest_ref "uc003dxw.2"; class_code "="; tss_id "TSS9568"; p_id "P9778";
chr3	hg19_knownGene	exon	111263893	111264249	.	+	.	gene_id "XLOC_010172"; transcript_id "5_00027725"; exon_number "2"; gene_name "uc003dxw.2"; oId "uc003dxw.2"; nearest_ref "uc003dxw.2"; class_code "="; tss_id "TSS9568"; p_id "P9778";
chr3	hg19_knownGene	exon	111286370	111286494	.	+	.	gene_id "XLOC_010172"; transcript_id "5_00027725"; exon_number "3"; gene_name "uc003dxw.2"; oId "uc003dxw.2"; nearest_ref "uc003dxw.2"; class_code "="; tss_id "TSS9568"; p_id "P9778";
chr3	hg19_knownGene	exon	111296349	111296396	.	+	.	gene_id "XLOC_010172"; transcript_id "5_00027725"; exon_number "4"; gene_name "uc003dxw.2"; oId "uc003dxw.2"; nearest_ref "uc003dxw.2"; class_code "="; tss_id "TSS9568"; p_id "P9778";
chr3	hg19_knownGene	exon	111297874	111298081	.	+	.	gene_id "XLOC_010172"; transcript_id "5_00027725"; exon_number "5"; gene_name "uc003dxw.2"; oId "uc003dxw.2"; nearest_ref "uc003dxw.2"; class_code "="; tss_id "TSS9568"; p_id "P9778";
chr3	hg19_knownGene	exon	111304170	111304225	.	+	.	gene_id "XLOC_010172"; transcript_id "5_00027725"; exon_number "6"; gene_name "uc003dxw.2"; oId "uc003dxw.2"; nearest_ref "uc003dxw.2"; class_code "="; tss_id "TSS9568"; p_id "P9778";
chr3	hg19_knownGene	exon	111316967	111317057	.	+	.	gene_id "XLOC_010172"; transcript_id "5_00027725"; exon_number "7"; gene_name "uc003dxw.2"; oId "uc003dxw.2"; nearest_ref "uc003dxw.2"; class_code "="; tss_id "TSS9568"; p_id "P9778";
chr3	hg19_knownGene	exon	111319573	111319761	.	+	.	gene_id "XLOC_010172"; transcript_id "5_00027725"; exon_number "8"; gene_name "uc003dxw.2"; oId "uc003dxw.2"; nearest_ref "uc003dxw.2"; class_code "="; tss_id "TSS9568"; p_id "P9778";
chr3	hg19_knownGene	exon	111325547	111325639	.	+	.	gene_id "XLOC_010172"; transcript_id "5_00027725"; exon_number "9"; gene_name "uc003dxw.2"; oId "uc003dxw.2"; nearest_ref "uc003dxw.2"; class_code "="; tss_id "TSS9568"; p_id "P9778";
chr3	hg19_knownGene	exon	111342601	111342669	.	+	.	gene_id "XLOC_010172"; transcript_id "5_00027725"; exon_number "10"; gene_name "uc003dxw.2"; oId "uc003dxw.2"; nearest_ref "uc003dxw.2"; class_code "="; tss_id "TSS9568"; p_id "P9778";
chr3	hg19_knownGene	exon	111343180	111343251	.	+	.	gene_id "XLOC_010172"; transcript_id "5_00027725"; exon_number "11"; gene_name "uc003dxw.2"; oId "uc003dxw.2"; nearest_ref "uc003dxw.2"; class_code "="; tss_id "TSS9568"; p_id "P9778";
chr3	hg19_knownGene	exon	111356043	111356108	.	+	.	gene_id "XLOC_010172"; transcript_id "5_00027725"; exon_number "12"; gene_name "uc003dxw.2"; oId "uc003dxw.2"; nearest_ref "uc003dxw.2"; class_code "="; tss_id "TSS9568"; p_id "P9778";
chr3	hg19_knownGene	exon	111356926	111357015	.	+	.	gene_id "XLOC_010172"; transcript_id "5_00027725"; exon_number "13"; gene_name "uc003dxw.2"; oId "uc003dxw.2"; nearest_ref "uc003dxw.2"; class_code "="; tss_id "TSS9568"; p_id "P9778";
chr3	hg19_knownGene	exon	111366390	111366513	.	+	.	gene_id "XLOC_010172"; transcript_id "5_00027725"; exon_number "14"; gene_name "uc003dxw.2"; oId "uc003dxw.2"; nearest_ref "uc003dxw.2"; class_code "="; tss_id "TSS9568"; p_id "P9778";
chr3	hg19_knownGene	exon	111368545	111371205	.	+	.	gene_id "XLOC_010172"; transcript_id "5_00027725"; exon_number "15"; gene_name "uc003dxw.2"; oId "uc003dxw.2"; nearest_ref "uc003dxw.2"; class_code "="; tss_id "TSS9568"; p_id "P9778";
chr3	hg19_knownGene	exon	111260926	111261156	.	+	.	gene_id "XLOC_010172"; transcript_id "5_00027727"; exon_number "1"; gene_name "uc010hpy.1"; oId "uc010hpy.1"; nearest_ref "uc010hpy.1"; class_code "="; tss_id "TSS9568"; p_id "P9777";
chr3	hg19_knownGene	exon	111263893	111264249	.	+	.	gene_id "XLOC_010172"; transcript_id "5_00027727"; exon_number "2"; gene_name "uc010hpy.1"; oId "uc010hpy.1"; nearest_ref "uc010hpy.1"; class_code "="; tss_id "TSS9568"; p_id "P9777";
chr3	hg19_knownGene	exon	111286370	111286494	.	+	.	gene_id "XLOC_010172"; transcript_id "5_00027727"; exon_number "3"; gene_name "uc010hpy.1"; oId "uc010hpy.1"; nearest_ref "uc010hpy.1"; class_code "="; tss_id "TSS9568"; p_id "P9777";
chr3	hg19_knownGene	exon	111297874	111298081	.	+	.	gene_id "XLOC_010172"; transcript_id "5_00027727"; exon_number "4"; gene_name "uc010hpy.1"; oId "uc010hpy.1"; nearest_ref "uc010hpy.1"; class_code "="; tss_id "TSS9568"; p_id "P9777";
chr3	hg19_knownGene	exon	111304170	111304225	.	+	.	gene_id "XLOC_010172"; transcript_id "5_00027727"; exon_number "5"; gene_name "uc010hpy.1"; oId "uc010hpy.1"; nearest_ref "uc010hpy.1"; class_code "="; tss_id "TSS9568"; p_id "P9777";
chr3	hg19_knownGene	exon	111316967	111317057	.	+	.	gene_id "XLOC_010172"; transcript_id "5_00027727"; exon_number "6"; gene_name "uc010hpy.1"; oId "uc010hpy.1"; nearest_ref "uc010hpy.1"; class_code "="; tss_id "TSS9568"; p_id "P9777";
chr3	hg19_knownGene	exon	111319573	111319761	.	+	.	gene_id "XLOC_010172"; transcript_id "5_00027727"; exon_number "7"; gene_name "uc010hpy.1"; oId "uc010hpy.1"; nearest_ref "uc010hpy.1"; class_code "="; tss_id "TSS9568"; p_id "P9777";
chr3	hg19_knownGene	exon	111325547	111325639	.	+	.	gene_id "XLOC_010172"; transcript_id "5_00027727"; exon_number "8"; gene_name "uc010hpy.1"; oId "uc010hpy.1"; nearest_ref "uc010hpy.1"; class_code "="; tss_id "TSS9568"; p_id "P9777";
chr3	hg19_knownGene	exon	111342601	111342669	.	+	.	gene_id "XLOC_010172"; transcript_id "5_00027727"; exon_number "9"; gene_name "uc010hpy.1"; oId "uc010hpy.1"; nearest_ref "uc010hpy.1"; class_code "="; tss_id "TSS9568"; p_id "P9777";
chr3	hg19_knownGene	exon	111343180	111343251	.	+	.	gene_id "XLOC_010172"; transcript_id "5_00027727"; exon_number "10"; gene_name "uc010hpy.1"; oId "uc010hpy.1"; nearest_ref "uc010hpy.1"; class_code "="; tss_id "TSS9568"; p_id "P9777";
chr3	hg19_knownGene	exon	111356046	111356108	.	+	.	gene_id "XLOC_010172"; transcript_id "5_00027727"; exon_number "11"; gene_name "uc010hpy.1"; oId "uc010hpy.1"; nearest_ref "uc010hpy.1"; class_code "="; tss_id "TSS9568"; p_id "P9777";
chr3	hg19_knownGene	exon	111356926	111357015	.	+	.	gene_id "XLOC_010172"; transcript_id "5_00027727"; exon_number "12"; gene_name "uc010hpy.1"; oId "uc010hpy.1"; nearest_ref "uc010hpy.1"; class_code "="; tss_id "TSS9568"; p_id "P9777";
chr3	hg19_knownGene	exon	111366390	111366513	.	+	.	gene_id "XLOC_010172"; transcript_id "5_00027727"; exon_number "13"; gene_name "uc010hpy.1"; oId "uc010hpy.1"; nearest_ref "uc010hpy.1"; class_code "="; tss_id "TSS9568"; p_id "P9777";
chr3	hg19_knownGene	exon	111368545	111368705	.	+	.	gene_id "XLOC_010172"; transcript_id "5_00027727"; exon_number "14"; gene_name "uc010hpy.1"; oId "uc010hpy.1"; nearest_ref "uc010hpy.1"; class_code "="; tss_id "TSS9568"; p_id "P9777";
chr3	hg19_knownGene	exon	111384374	111384597	.	+	.	gene_id "XLOC_010172"; transcript_id "5_00027727"; exon_number "15"; gene_name "uc010hpy.1"; oId "uc010hpy.1"; nearest_ref "uc010hpy.1"; class_code "="; tss_id "TSS9568"; p_id "P9777";
chr3	hg19_knownGene	exon	111393507	111394255	.	+	.	gene_id "XLOC_010173"; transcript_id "5_00027728"; exon_number "1"; gene_name "uc003dyb.2"; oId "uc003dyb.2"; nearest_ref "uc003dyb.2"; class_code "="; tss_id "TSS9569"; p_id "P9785";
chr3	hg19_knownGene	exon	111426773	111427233	.	+	.	gene_id "XLOC_010173"; transcript_id "5_00027728"; exon_number "2"; gene_name "uc003dyb.2"; oId "uc003dyb.2"; nearest_ref "uc003dyb.2"; class_code "="; tss_id "TSS9569"; p_id "P9785";
chr3	hg19_knownGene	exon	111432734	111432975	.	+	.	gene_id "XLOC_010173"; transcript_id "5_00027728"; exon_number "3"; gene_name "uc003dyb.2"; oId "uc003dyb.2"; nearest_ref "uc003dyb.2"; class_code "="; tss_id "TSS9569"; p_id "P9785";
chr3	hg19_knownGene	exon	111439570	111445842	.	+	.	gene_id "XLOC_010173"; transcript_id "5_00027728"; exon_number "4"; gene_name "uc003dyb.2"; oId "uc003dyb.2"; nearest_ref "uc003dyb.2"; class_code "="; tss_id "TSS9569"; p_id "P9785";
chr3	hg19_knownGene	exon	111393507	111394255	.	+	.	gene_id "XLOC_010173"; transcript_id "5_00027730"; exon_number "1"; gene_name "uc003dya.2"; oId "uc003dya.2"; nearest_ref "uc003dya.2"; class_code "="; tss_id "TSS9569"; p_id "P9789";
chr3	hg19_knownGene	exon	111426773	111427233	.	+	.	gene_id "XLOC_010173"; transcript_id "5_00027730"; exon_number "2"; gene_name "uc003dya.2"; oId "uc003dya.2"; nearest_ref "uc003dya.2"; class_code "="; tss_id "TSS9569"; p_id "P9789";
chr3	hg19_knownGene	exon	111432734	111432975	.	+	.	gene_id "XLOC_010173"; transcript_id "5_00027730"; exon_number "3"; gene_name "uc003dya.2"; oId "uc003dya.2"; nearest_ref "uc003dya.2"; class_code "="; tss_id "TSS9569"; p_id "P9789";
chr3	hg19_knownGene	exon	111451466	111451550	.	+	.	gene_id "XLOC_010173"; transcript_id "5_00027730"; exon_number "4"; gene_name "uc003dya.2"; oId "uc003dya.2"; nearest_ref "uc003dya.2"; class_code "="; tss_id "TSS9569"; p_id "P9789";
chr3	hg19_knownGene	exon	111564668	111565294	.	+	.	gene_id "XLOC_010173"; transcript_id "5_00027730"; exon_number "5"; gene_name "uc003dya.2"; oId "uc003dya.2"; nearest_ref "uc003dya.2"; class_code "="; tss_id "TSS9569"; p_id "P9789";
chr3	hg19_knownGene	exon	111393507	111394255	.	+	.	gene_id "XLOC_010173"; transcript_id "5_00027729"; exon_number "1"; gene_name "uc003dxz.2"; oId "uc003dxz.2"; nearest_ref "uc003dxz.2"; class_code "="; tss_id "TSS9569"; p_id "P9787";
chr3	hg19_knownGene	exon	111426773	111427233	.	+	.	gene_id "XLOC_010173"; transcript_id "5_00027729"; exon_number "2"; gene_name "uc003dxz.2"; oId "uc003dxz.2"; nearest_ref "uc003dxz.2"; class_code "="; tss_id "TSS9569"; p_id "P9787";
chr3	hg19_knownGene	exon	111432734	111432975	.	+	.	gene_id "XLOC_010173"; transcript_id "5_00027729"; exon_number "3"; gene_name "uc003dxz.2"; oId "uc003dxz.2"; nearest_ref "uc003dxz.2"; class_code "="; tss_id "TSS9569"; p_id "P9787";
chr3	hg19_knownGene	exon	111564668	111565294	.	+	.	gene_id "XLOC_010173"; transcript_id "5_00027729"; exon_number "4"; gene_name "uc003dxz.2"; oId "uc003dxz.2"; nearest_ref "uc003dxz.2"; class_code "="; tss_id "TSS9569"; p_id "P9787";
chr3	hg19_knownGene	exon	111451327	111451550	.	+	.	gene_id "XLOC_010173"; transcript_id "5_00027731"; exon_number "1"; gene_name "uc003dyc.2"; oId "uc003dyc.2"; nearest_ref "uc003dyc.2"; class_code "="; tss_id "TSS9570"; p_id "P9786";
chr3	hg19_knownGene	exon	111564668	111564782	.	+	.	gene_id "XLOC_010173"; transcript_id "5_00027731"; exon_number "2"; gene_name "uc003dyc.2"; oId "uc003dyc.2"; nearest_ref "uc003dyc.2"; class_code "="; tss_id "TSS9570"; p_id "P9786";
chr3	hg19_knownGene	exon	111602911	111604259	.	+	.	gene_id "XLOC_010173"; transcript_id "5_00027731"; exon_number "3"; gene_name "uc003dyc.2"; oId "uc003dyc.2"; nearest_ref "uc003dyc.2"; class_code "="; tss_id "TSS9570"; p_id "P9786";
chr3	hg19_knownGene	exon	111632166	111632549	.	+	.	gene_id "XLOC_010173"; transcript_id "5_00027731"; exon_number "4"; gene_name "uc003dyc.2"; oId "uc003dyc.2"; nearest_ref "uc003dyc.2"; class_code "="; tss_id "TSS9570"; p_id "P9786";
chr3	hg19_knownGene	exon	111637919	111638062	.	+	.	gene_id "XLOC_010173"; transcript_id "5_00027731"; exon_number "5"; gene_name "uc003dyc.2"; oId "uc003dyc.2"; nearest_ref "uc003dyc.2"; class_code "="; tss_id "TSS9570"; p_id "P9786";
chr3	hg19_knownGene	exon	111639129	111639266	.	+	.	gene_id "XLOC_010173"; transcript_id "5_00027731"; exon_number "6"; gene_name "uc003dyc.2"; oId "uc003dyc.2"; nearest_ref "uc003dyc.2"; class_code "="; tss_id "TSS9570"; p_id "P9786";
chr3	hg19_knownGene	exon	111658322	111658477	.	+	.	gene_id "XLOC_010173"; transcript_id "5_00027731"; exon_number "7"; gene_name "uc003dyc.2"; oId "uc003dyc.2"; nearest_ref "uc003dyc.2"; class_code "="; tss_id "TSS9570"; p_id "P9786";
chr3	hg19_knownGene	exon	111659382	111659492	.	+	.	gene_id "XLOC_010173"; transcript_id "5_00027731"; exon_number "8"; gene_name "uc003dyc.2"; oId "uc003dyc.2"; nearest_ref "uc003dyc.2"; class_code "="; tss_id "TSS9570"; p_id "P9786";
chr3	hg19_knownGene	exon	111664115	111664204	.	+	.	gene_id "XLOC_010173"; transcript_id "5_00027731"; exon_number "9"; gene_name "uc003dyc.2"; oId "uc003dyc.2"; nearest_ref "uc003dyc.2"; class_code "="; tss_id "TSS9570"; p_id "P9786";
chr3	hg19_knownGene	exon	111667779	111667922	.	+	.	gene_id "XLOC_010173"; transcript_id "5_00027731"; exon_number "10"; gene_name "uc003dyc.2"; oId "uc003dyc.2"; nearest_ref "uc003dyc.2"; class_code "="; tss_id "TSS9570"; p_id "P9786";
chr3	hg19_knownGene	exon	111671419	111671559	.	+	.	gene_id "XLOC_010173"; transcript_id "5_00027731"; exon_number "11"; gene_name "uc003dyc.2"; oId "uc003dyc.2"; nearest_ref "uc003dyc.2"; class_code "="; tss_id "TSS9570"; p_id "P9786";
chr3	hg19_knownGene	exon	111672777	111672876	.	+	.	gene_id "XLOC_010173"; transcript_id "5_00027731"; exon_number "12"; gene_name "uc003dyc.2"; oId "uc003dyc.2"; nearest_ref "uc003dyc.2"; class_code "="; tss_id "TSS9570"; p_id "P9786";
chr3	hg19_knownGene	exon	111680955	111681159	.	+	.	gene_id "XLOC_010173"; transcript_id "5_00027731"; exon_number "13"; gene_name "uc003dyc.2"; oId "uc003dyc.2"; nearest_ref "uc003dyc.2"; class_code "="; tss_id "TSS9570"; p_id "P9786";
chr3	hg19_knownGene	exon	111685460	111685550	.	+	.	gene_id "XLOC_010173"; transcript_id "5_00027731"; exon_number "14"; gene_name "uc003dyc.2"; oId "uc003dyc.2"; nearest_ref "uc003dyc.2"; class_code "="; tss_id "TSS9570"; p_id "P9786";
chr3	hg19_knownGene	exon	111686525	111686671	.	+	.	gene_id "XLOC_010173"; transcript_id "5_00027731"; exon_number "15"; gene_name "uc003dyc.2"; oId "uc003dyc.2"; nearest_ref "uc003dyc.2"; class_code "="; tss_id "TSS9570"; p_id "P9786";
chr3	hg19_knownGene	exon	111688537	111688756	.	+	.	gene_id "XLOC_010173"; transcript_id "5_00027731"; exon_number "16"; gene_name "uc003dyc.2"; oId "uc003dyc.2"; nearest_ref "uc003dyc.2"; class_code "="; tss_id "TSS9570"; p_id "P9786";
chr3	hg19_knownGene	exon	111692579	111692664	.	+	.	gene_id "XLOC_010173"; transcript_id "5_00027731"; exon_number "17"; gene_name "uc003dyc.2"; oId "uc003dyc.2"; nearest_ref "uc003dyc.2"; class_code "="; tss_id "TSS9570"; p_id "P9786";
chr3	hg19_knownGene	exon	111693270	111695362	.	+	.	gene_id "XLOC_010173"; transcript_id "5_00027731"; exon_number "18"; gene_name "uc003dyc.2"; oId "uc003dyc.2"; nearest_ref "uc003dyc.2"; class_code "="; tss_id "TSS9570"; p_id "P9786";
chr3	Cufflinks	exon	111577696	111578423	.	+	.	gene_id "XLOC_010173"; transcript_id "5_00027733"; exon_number "1"; gene_name "uc010hqa.2"; oId "uc010hqa.2_ext"; nearest_ref "uc010hqa.2"; class_code "="; tss_id "TSS9571"; p_id "P9782";
chr3	Cufflinks	exon	111602911	111604259	.	+	.	gene_id "XLOC_010173"; transcript_id "5_00027733"; exon_number "2"; gene_name "uc010hqa.2"; oId "uc010hqa.2_ext"; nearest_ref "uc010hqa.2"; class_code "="; tss_id "TSS9571"; p_id "P9782";
chr3	Cufflinks	exon	111632166	111632549	.	+	.	gene_id "XLOC_010173"; transcript_id "5_00027733"; exon_number "3"; gene_name "uc010hqa.2"; oId "uc010hqa.2_ext"; nearest_ref "uc010hqa.2"; class_code "="; tss_id "TSS9571"; p_id "P9782";
chr3	Cufflinks	exon	111637919	111638062	.	+	.	gene_id "XLOC_010173"; transcript_id "5_00027733"; exon_number "4"; gene_name "uc010hqa.2"; oId "uc010hqa.2_ext"; nearest_ref "uc010hqa.2"; class_code "="; tss_id "TSS9571"; p_id "P9782";
chr3	Cufflinks	exon	111639129	111639266	.	+	.	gene_id "XLOC_010173"; transcript_id "5_00027733"; exon_number "5"; gene_name "uc010hqa.2"; oId "uc010hqa.2_ext"; nearest_ref "uc010hqa.2"; class_code "="; tss_id "TSS9571"; p_id "P9782";
chr3	Cufflinks	exon	111651116	111651244	.	+	.	gene_id "XLOC_010173"; transcript_id "5_00027733"; exon_number "6"; gene_name "uc010hqa.2"; oId "uc010hqa.2_ext"; nearest_ref "uc010hqa.2"; class_code "="; tss_id "TSS9571"; p_id "P9782";
chr3	Cufflinks	exon	111658322	111658477	.	+	.	gene_id "XLOC_010173"; transcript_id "5_00027733"; exon_number "7"; gene_name "uc010hqa.2"; oId "uc010hqa.2_ext"; nearest_ref "uc010hqa.2"; class_code "="; tss_id "TSS9571"; p_id "P9782";
chr3	Cufflinks	exon	111659382	111659492	.	+	.	gene_id "XLOC_010173"; transcript_id "5_00027733"; exon_number "8"; gene_name "uc010hqa.2"; oId "uc010hqa.2_ext"; nearest_ref "uc010hqa.2"; class_code "="; tss_id "TSS9571"; p_id "P9782";
chr3	Cufflinks	exon	111664115	111664204	.	+	.	gene_id "XLOC_010173"; transcript_id "5_00027733"; exon_number "9"; gene_name "uc010hqa.2"; oId "uc010hqa.2_ext"; nearest_ref "uc010hqa.2"; class_code "="; tss_id "TSS9571"; p_id "P9782";
chr3	Cufflinks	exon	111667779	111667922	.	+	.	gene_id "XLOC_010173"; transcript_id "5_00027733"; exon_number "10"; gene_name "uc010hqa.2"; oId "uc010hqa.2_ext"; nearest_ref "uc010hqa.2"; class_code "="; tss_id "TSS9571"; p_id "P9782";
chr3	Cufflinks	exon	111671419	111671559	.	+	.	gene_id "XLOC_010173"; transcript_id "5_00027733"; exon_number "11"; gene_name "uc010hqa.2"; oId "uc010hqa.2_ext"; nearest_ref "uc010hqa.2"; class_code "="; tss_id "TSS9571"; p_id "P9782";
chr3	Cufflinks	exon	111672777	111672876	.	+	.	gene_id "XLOC_010173"; transcript_id "5_00027733"; exon_number "12"; gene_name "uc010hqa.2"; oId "uc010hqa.2_ext"; nearest_ref "uc010hqa.2"; class_code "="; tss_id "TSS9571"; p_id "P9782";
chr3	Cufflinks	exon	111680955	111681159	.	+	.	gene_id "XLOC_010173"; transcript_id "5_00027733"; exon_number "13"; gene_name "uc010hqa.2"; oId "uc010hqa.2_ext"; nearest_ref "uc010hqa.2"; class_code "="; tss_id "TSS9571"; p_id "P9782";
chr3	Cufflinks	exon	111685460	111685550	.	+	.	gene_id "XLOC_010173"; transcript_id "5_00027733"; exon_number "14"; gene_name "uc010hqa.2"; oId "uc010hqa.2_ext"; nearest_ref "uc010hqa.2"; class_code "="; tss_id "TSS9571"; p_id "P9782";
chr3	Cufflinks	exon	111686525	111686671	.	+	.	gene_id "XLOC_010173"; transcript_id "5_00027733"; exon_number "15"; gene_name "uc010hqa.2"; oId "uc010hqa.2_ext"; nearest_ref "uc010hqa.2"; class_code "="; tss_id "TSS9571"; p_id "P9782";
chr3	Cufflinks	exon	111688537	111688756	.	+	.	gene_id "XLOC_010173"; transcript_id "5_00027733"; exon_number "16"; gene_name "uc010hqa.2"; oId "uc010hqa.2_ext"; nearest_ref "uc010hqa.2"; class_code "="; tss_id "TSS9571"; p_id "P9782";
chr3	Cufflinks	exon	111692579	111692664	.	+	.	gene_id "XLOC_010173"; transcript_id "5_00027733"; exon_number "17"; gene_name "uc010hqa.2"; oId "uc010hqa.2_ext"; nearest_ref "uc010hqa.2"; class_code "="; tss_id "TSS9571"; p_id "P9782";
chr3	Cufflinks	exon	111693270	111695362	.	+	.	gene_id "XLOC_010173"; transcript_id "5_00027733"; exon_number "18"; gene_name "uc010hqa.2"; oId "uc010hqa.2_ext"; nearest_ref "uc010hqa.2"; class_code "="; tss_id "TSS9571"; p_id "P9782";
chr3	Cufflinks	exon	111578027	111578423	.	+	.	gene_id "XLOC_010173"; transcript_id "5_00033029"; exon_number "1"; gene_name "uc003dyi.2"; oId "upf3.15324.5"; nearest_ref "uc003dyi.2"; class_code "j"; tss_id "TSS9572";
chr3	Cufflinks	exon	111602911	111604259	.	+	.	gene_id "XLOC_010173"; transcript_id "5_00033029"; exon_number "2"; gene_name "uc003dyi.2"; oId "upf3.15324.5"; nearest_ref "uc003dyi.2"; class_code "j"; tss_id "TSS9572";
chr3	Cufflinks	exon	111632166	111632549	.	+	.	gene_id "XLOC_010173"; transcript_id "5_00033029"; exon_number "3"; gene_name "uc003dyi.2"; oId "upf3.15324.5"; nearest_ref "uc003dyi.2"; class_code "j"; tss_id "TSS9572";
chr3	Cufflinks	exon	111637919	111638062	.	+	.	gene_id "XLOC_010173"; transcript_id "5_00033029"; exon_number "4"; gene_name "uc003dyi.2"; oId "upf3.15324.5"; nearest_ref "uc003dyi.2"; class_code "j"; tss_id "TSS9572";
chr3	Cufflinks	exon	111639129	111639266	.	+	.	gene_id "XLOC_010173"; transcript_id "5_00033029"; exon_number "5"; gene_name "uc003dyi.2"; oId "upf3.15324.5"; nearest_ref "uc003dyi.2"; class_code "j"; tss_id "TSS9572";
chr3	Cufflinks	exon	111651116	111651244	.	+	.	gene_id "XLOC_010173"; transcript_id "5_00033029"; exon_number "6"; gene_name "uc003dyi.2"; oId "upf3.15324.5"; nearest_ref "uc003dyi.2"; class_code "j"; tss_id "TSS9572";
chr3	Cufflinks	exon	111658322	111658477	.	+	.	gene_id "XLOC_010173"; transcript_id "5_00033029"; exon_number "7"; gene_name "uc003dyi.2"; oId "upf3.15324.5"; nearest_ref "uc003dyi.2"; class_code "j"; tss_id "TSS9572";
chr3	Cufflinks	exon	111659382	111659492	.	+	.	gene_id "XLOC_010173"; transcript_id "5_00033029"; exon_number "8"; gene_name "uc003dyi.2"; oId "upf3.15324.5"; nearest_ref "uc003dyi.2"; class_code "j"; tss_id "TSS9572";
chr3	Cufflinks	exon	111664115	111664204	.	+	.	gene_id "XLOC_010173"; transcript_id "5_00033029"; exon_number "9"; gene_name "uc003dyi.2"; oId "upf3.15324.5"; nearest_ref "uc003dyi.2"; class_code "j"; tss_id "TSS9572";
chr3	Cufflinks	exon	111667779	111667922	.	+	.	gene_id "XLOC_010173"; transcript_id "5_00033029"; exon_number "10"; gene_name "uc003dyi.2"; oId "upf3.15324.5"; nearest_ref "uc003dyi.2"; class_code "j"; tss_id "TSS9572";
chr3	Cufflinks	exon	111671419	111671559	.	+	.	gene_id "XLOC_010173"; transcript_id "5_00033029"; exon_number "11"; gene_name "uc003dyi.2"; oId "upf3.15324.5"; nearest_ref "uc003dyi.2"; class_code "j"; tss_id "TSS9572";
chr3	Cufflinks	exon	111671721	111671742	.	+	.	gene_id "XLOC_010173"; transcript_id "5_00033029"; exon_number "12"; gene_name "uc003dyi.2"; oId "upf3.15324.5"; nearest_ref "uc003dyi.2"; class_code "j"; tss_id "TSS9572";
chr3	hg19_knownGene	exon	111578027	111578423	.	+	.	gene_id "XLOC_010173"; transcript_id "5_00027732"; exon_number "1"; gene_name "uc003dyd.2"; oId "uc003dyd.2"; nearest_ref "uc003dyd.2"; class_code "="; tss_id "TSS9572"; p_id "P9783";
chr3	hg19_knownGene	exon	111602911	111604259	.	+	.	gene_id "XLOC_010173"; transcript_id "5_00027732"; exon_number "2"; gene_name "uc003dyd.2"; oId "uc003dyd.2"; nearest_ref "uc003dyd.2"; class_code "="; tss_id "TSS9572"; p_id "P9783";
chr3	hg19_knownGene	exon	111632166	111632549	.	+	.	gene_id "XLOC_010173"; transcript_id "5_00027732"; exon_number "3"; gene_name "uc003dyd.2"; oId "uc003dyd.2"; nearest_ref "uc003dyd.2"; class_code "="; tss_id "TSS9572"; p_id "P9783";
chr3	hg19_knownGene	exon	111637919	111638062	.	+	.	gene_id "XLOC_010173"; transcript_id "5_00027732"; exon_number "4"; gene_name "uc003dyd.2"; oId "uc003dyd.2"; nearest_ref "uc003dyd.2"; class_code "="; tss_id "TSS9572"; p_id "P9783";
chr3	hg19_knownGene	exon	111639129	111639266	.	+	.	gene_id "XLOC_010173"; transcript_id "5_00027732"; exon_number "5"; gene_name "uc003dyd.2"; oId "uc003dyd.2"; nearest_ref "uc003dyd.2"; class_code "="; tss_id "TSS9572"; p_id "P9783";
chr3	hg19_knownGene	exon	111658322	111658477	.	+	.	gene_id "XLOC_010173"; transcript_id "5_00027732"; exon_number "6"; gene_name "uc003dyd.2"; oId "uc003dyd.2"; nearest_ref "uc003dyd.2"; class_code "="; tss_id "TSS9572"; p_id "P9783";
chr3	hg19_knownGene	exon	111659382	111659492	.	+	.	gene_id "XLOC_010173"; transcript_id "5_00027732"; exon_number "7"; gene_name "uc003dyd.2"; oId "uc003dyd.2"; nearest_ref "uc003dyd.2"; class_code "="; tss_id "TSS9572"; p_id "P9783";
chr3	hg19_knownGene	exon	111664115	111664204	.	+	.	gene_id "XLOC_010173"; transcript_id "5_00027732"; exon_number "8"; gene_name "uc003dyd.2"; oId "uc003dyd.2"; nearest_ref "uc003dyd.2"; class_code "="; tss_id "TSS9572"; p_id "P9783";
chr3	hg19_knownGene	exon	111667779	111667922	.	+	.	gene_id "XLOC_010173"; transcript_id "5_00027732"; exon_number "9"; gene_name "uc003dyd.2"; oId "uc003dyd.2"; nearest_ref "uc003dyd.2"; class_code "="; tss_id "TSS9572"; p_id "P9783";
chr3	hg19_knownGene	exon	111671419	111671559	.	+	.	gene_id "XLOC_010173"; transcript_id "5_00027732"; exon_number "10"; gene_name "uc003dyd.2"; oId "uc003dyd.2"; nearest_ref "uc003dyd.2"; class_code "="; tss_id "TSS9572"; p_id "P9783";
chr3	hg19_knownGene	exon	111672777	111672876	.	+	.	gene_id "XLOC_010173"; transcript_id "5_00027732"; exon_number "11"; gene_name "uc003dyd.2"; oId "uc003dyd.2"; nearest_ref "uc003dyd.2"; class_code "="; tss_id "TSS9572"; p_id "P9783";
chr3	hg19_knownGene	exon	111680955	111681159	.	+	.	gene_id "XLOC_010173"; transcript_id "5_00027732"; exon_number "12"; gene_name "uc003dyd.2"; oId "uc003dyd.2"; nearest_ref "uc003dyd.2"; class_code "="; tss_id "TSS9572"; p_id "P9783";
chr3	hg19_knownGene	exon	111685460	111685550	.	+	.	gene_id "XLOC_010173"; transcript_id "5_00027732"; exon_number "13"; gene_name "uc003dyd.2"; oId "uc003dyd.2"; nearest_ref "uc003dyd.2"; class_code "="; tss_id "TSS9572"; p_id "P9783";
chr3	hg19_knownGene	exon	111686525	111686671	.	+	.	gene_id "XLOC_010173"; transcript_id "5_00027732"; exon_number "14"; gene_name "uc003dyd.2"; oId "uc003dyd.2"; nearest_ref "uc003dyd.2"; class_code "="; tss_id "TSS9572"; p_id "P9783";
chr3	hg19_knownGene	exon	111688537	111688756	.	+	.	gene_id "XLOC_010173"; transcript_id "5_00027732"; exon_number "15"; gene_name "uc003dyd.2"; oId "uc003dyd.2"; nearest_ref "uc003dyd.2"; class_code "="; tss_id "TSS9572"; p_id "P9783";
chr3	hg19_knownGene	exon	111692579	111692664	.	+	.	gene_id "XLOC_010173"; transcript_id "5_00027732"; exon_number "16"; gene_name "uc003dyd.2"; oId "uc003dyd.2"; nearest_ref "uc003dyd.2"; class_code "="; tss_id "TSS9572"; p_id "P9783";
chr3	hg19_knownGene	exon	111693270	111695362	.	+	.	gene_id "XLOC_010173"; transcript_id "5_00027732"; exon_number "17"; gene_name "uc003dyd.2"; oId "uc003dyd.2"; nearest_ref "uc003dyd.2"; class_code "="; tss_id "TSS9572"; p_id "P9783";
chr3	hg19_knownGene	exon	111578568	111578725	.	+	.	gene_id "XLOC_010173"; transcript_id "5_00027734"; exon_number "1"; gene_name "uc003dye.3"; oId "uc003dye.3"; nearest_ref "uc003dye.3"; class_code "="; tss_id "TSS9573"; p_id "P9780";
chr3	hg19_knownGene	exon	111602911	111604641	.	+	.	gene_id "XLOC_010173"; transcript_id "5_00027734"; exon_number "2"; gene_name "uc003dye.3"; oId "uc003dye.3"; nearest_ref "uc003dye.3"; class_code "="; tss_id "TSS9573"; p_id "P9780";
chr3	hg19_knownGene	exon	111578568	111578725	.	+	.	gene_id "XLOC_010173"; transcript_id "5_00027735"; exon_number "1"; gene_name "uc003dyf.3"; oId "uc003dyf.3"; nearest_ref "uc003dyf.3"; class_code "="; tss_id "TSS9573"; p_id "P9784";
chr3	hg19_knownGene	exon	111602911	111604259	.	+	.	gene_id "XLOC_010173"; transcript_id "5_00027735"; exon_number "2"; gene_name "uc003dyf.3"; oId "uc003dyf.3"; nearest_ref "uc003dyf.3"; class_code "="; tss_id "TSS9573"; p_id "P9784";
chr3	hg19_knownGene	exon	111632166	111636507	.	+	.	gene_id "XLOC_010173"; transcript_id "5_00027735"; exon_number "3"; gene_name "uc003dyf.3"; oId "uc003dyf.3"; nearest_ref "uc003dyf.3"; class_code "="; tss_id "TSS9573"; p_id "P9784";
chr3	Cufflinks	exon	111578568	111578725	.	+	.	gene_id "XLOC_010173"; transcript_id "5_00027736"; exon_number "1"; gene_name "uc003dyi.2"; oId "SC3.14529.9"; nearest_ref "uc003dyi.2"; class_code "j"; tss_id "TSS9573";
chr3	Cufflinks	exon	111602911	111604259	.	+	.	gene_id "XLOC_010173"; transcript_id "5_00027736"; exon_number "2"; gene_name "uc003dyi.2"; oId "SC3.14529.9"; nearest_ref "uc003dyi.2"; class_code "j"; tss_id "TSS9573";
chr3	Cufflinks	exon	111632166	111632549	.	+	.	gene_id "XLOC_010173"; transcript_id "5_00027736"; exon_number "3"; gene_name "uc003dyi.2"; oId "SC3.14529.9"; nearest_ref "uc003dyi.2"; class_code "j"; tss_id "TSS9573";
chr3	Cufflinks	exon	111637919	111638062	.	+	.	gene_id "XLOC_010173"; transcript_id "5_00027736"; exon_number "4"; gene_name "uc003dyi.2"; oId "SC3.14529.9"; nearest_ref "uc003dyi.2"; class_code "j"; tss_id "TSS9573";
chr3	Cufflinks	exon	111639129	111639266	.	+	.	gene_id "XLOC_010173"; transcript_id "5_00027736"; exon_number "5"; gene_name "uc003dyi.2"; oId "SC3.14529.9"; nearest_ref "uc003dyi.2"; class_code "j"; tss_id "TSS9573";
chr3	Cufflinks	exon	111658322	111658477	.	+	.	gene_id "XLOC_010173"; transcript_id "5_00027736"; exon_number "6"; gene_name "uc003dyi.2"; oId "SC3.14529.9"; nearest_ref "uc003dyi.2"; class_code "j"; tss_id "TSS9573";
chr3	Cufflinks	exon	111659382	111659492	.	+	.	gene_id "XLOC_010173"; transcript_id "5_00027736"; exon_number "7"; gene_name "uc003dyi.2"; oId "SC3.14529.9"; nearest_ref "uc003dyi.2"; class_code "j"; tss_id "TSS9573";
chr3	Cufflinks	exon	111664115	111664204	.	+	.	gene_id "XLOC_010173"; transcript_id "5_00027736"; exon_number "8"; gene_name "uc003dyi.2"; oId "SC3.14529.9"; nearest_ref "uc003dyi.2"; class_code "j"; tss_id "TSS9573";
chr3	Cufflinks	exon	111667779	111667922	.	+	.	gene_id "XLOC_010173"; transcript_id "5_00027736"; exon_number "9"; gene_name "uc003dyi.2"; oId "SC3.14529.9"; nearest_ref "uc003dyi.2"; class_code "j"; tss_id "TSS9573";
chr3	Cufflinks	exon	111671419	111671559	.	+	.	gene_id "XLOC_010173"; transcript_id "5_00027736"; exon_number "10"; gene_name "uc003dyi.2"; oId "SC3.14529.9"; nearest_ref "uc003dyi.2"; class_code "j"; tss_id "TSS9573";
chr3	Cufflinks	exon	111672777	111672876	.	+	.	gene_id "XLOC_010173"; transcript_id "5_00027736"; exon_number "11"; gene_name "uc003dyi.2"; oId "SC3.14529.9"; nearest_ref "uc003dyi.2"; class_code "j"; tss_id "TSS9573";
chr3	Cufflinks	exon	111677122	111677144	.	+	.	gene_id "XLOC_010173"; transcript_id "5_00027736"; exon_number "12"; gene_name "uc003dyi.2"; oId "SC3.14529.9"; nearest_ref "uc003dyi.2"; class_code "j"; tss_id "TSS9573";
chr3	hg19_knownGene	exon	111578568	111578725	.	+	.	gene_id "XLOC_010173"; transcript_id "5_00027737"; exon_number "1"; gene_name "uc003dyg.2"; oId "uc003dyg.2"; nearest_ref "uc003dyg.2"; class_code "="; tss_id "TSS9573"; p_id "P9782";
chr3	hg19_knownGene	exon	111602911	111604259	.	+	.	gene_id "XLOC_010173"; transcript_id "5_00027737"; exon_number "2"; gene_name "uc003dyg.2"; oId "uc003dyg.2"; nearest_ref "uc003dyg.2"; class_code "="; tss_id "TSS9573"; p_id "P9782";
chr3	hg19_knownGene	exon	111632166	111632549	.	+	.	gene_id "XLOC_010173"; transcript_id "5_00027737"; exon_number "3"; gene_name "uc003dyg.2"; oId "uc003dyg.2"; nearest_ref "uc003dyg.2"; class_code "="; tss_id "TSS9573"; p_id "P9782";
chr3	hg19_knownGene	exon	111637919	111638062	.	+	.	gene_id "XLOC_010173"; transcript_id "5_00027737"; exon_number "4"; gene_name "uc003dyg.2"; oId "uc003dyg.2"; nearest_ref "uc003dyg.2"; class_code "="; tss_id "TSS9573"; p_id "P9782";
chr3	hg19_knownGene	exon	111639129	111639266	.	+	.	gene_id "XLOC_010173"; transcript_id "5_00027737"; exon_number "5"; gene_name "uc003dyg.2"; oId "uc003dyg.2"; nearest_ref "uc003dyg.2"; class_code "="; tss_id "TSS9573"; p_id "P9782";
chr3	hg19_knownGene	exon	111651116	111651244	.	+	.	gene_id "XLOC_010173"; transcript_id "5_00027737"; exon_number "6"; gene_name "uc003dyg.2"; oId "uc003dyg.2"; nearest_ref "uc003dyg.2"; class_code "="; tss_id "TSS9573"; p_id "P9782";
chr3	hg19_knownGene	exon	111658322	111658477	.	+	.	gene_id "XLOC_010173"; transcript_id "5_00027737"; exon_number "7"; gene_name "uc003dyg.2"; oId "uc003dyg.2"; nearest_ref "uc003dyg.2"; class_code "="; tss_id "TSS9573"; p_id "P9782";
chr3	hg19_knownGene	exon	111659382	111659492	.	+	.	gene_id "XLOC_010173"; transcript_id "5_00027737"; exon_number "8"; gene_name "uc003dyg.2"; oId "uc003dyg.2"; nearest_ref "uc003dyg.2"; class_code "="; tss_id "TSS9573"; p_id "P9782";
chr3	hg19_knownGene	exon	111664115	111664204	.	+	.	gene_id "XLOC_010173"; transcript_id "5_00027737"; exon_number "9"; gene_name "uc003dyg.2"; oId "uc003dyg.2"; nearest_ref "uc003dyg.2"; class_code "="; tss_id "TSS9573"; p_id "P9782";
chr3	hg19_knownGene	exon	111667779	111667922	.	+	.	gene_id "XLOC_010173"; transcript_id "5_00027737"; exon_number "10"; gene_name "uc003dyg.2"; oId "uc003dyg.2"; nearest_ref "uc003dyg.2"; class_code "="; tss_id "TSS9573"; p_id "P9782";
chr3	hg19_knownGene	exon	111671419	111671559	.	+	.	gene_id "XLOC_010173"; transcript_id "5_00027737"; exon_number "11"; gene_name "uc003dyg.2"; oId "uc003dyg.2"; nearest_ref "uc003dyg.2"; class_code "="; tss_id "TSS9573"; p_id "P9782";
chr3	hg19_knownGene	exon	111672777	111672876	.	+	.	gene_id "XLOC_010173"; transcript_id "5_00027737"; exon_number "12"; gene_name "uc003dyg.2"; oId "uc003dyg.2"; nearest_ref "uc003dyg.2"; class_code "="; tss_id "TSS9573"; p_id "P9782";
chr3	hg19_knownGene	exon	111680955	111681159	.	+	.	gene_id "XLOC_010173"; transcript_id "5_00027737"; exon_number "13"; gene_name "uc003dyg.2"; oId "uc003dyg.2"; nearest_ref "uc003dyg.2"; class_code "="; tss_id "TSS9573"; p_id "P9782";
chr3	hg19_knownGene	exon	111685460	111685550	.	+	.	gene_id "XLOC_010173"; transcript_id "5_00027737"; exon_number "14"; gene_name "uc003dyg.2"; oId "uc003dyg.2"; nearest_ref "uc003dyg.2"; class_code "="; tss_id "TSS9573"; p_id "P9782";
chr3	hg19_knownGene	exon	111686525	111686671	.	+	.	gene_id "XLOC_010173"; transcript_id "5_00027737"; exon_number "15"; gene_name "uc003dyg.2"; oId "uc003dyg.2"; nearest_ref "uc003dyg.2"; class_code "="; tss_id "TSS9573"; p_id "P9782";
chr3	hg19_knownGene	exon	111688537	111688756	.	+	.	gene_id "XLOC_010173"; transcript_id "5_00027737"; exon_number "16"; gene_name "uc003dyg.2"; oId "uc003dyg.2"; nearest_ref "uc003dyg.2"; class_code "="; tss_id "TSS9573"; p_id "P9782";
chr3	hg19_knownGene	exon	111692579	111692664	.	+	.	gene_id "XLOC_010173"; transcript_id "5_00027737"; exon_number "17"; gene_name "uc003dyg.2"; oId "uc003dyg.2"; nearest_ref "uc003dyg.2"; class_code "="; tss_id "TSS9573"; p_id "P9782";
chr3	hg19_knownGene	exon	111693270	111695362	.	+	.	gene_id "XLOC_010173"; transcript_id "5_00027737"; exon_number "18"; gene_name "uc003dyg.2"; oId "uc003dyg.2"; nearest_ref "uc003dyg.2"; class_code "="; tss_id "TSS9573"; p_id "P9782";
chr3	hg19_knownGene	exon	111602810	111604259	.	+	.	gene_id "XLOC_010173"; transcript_id "5_00027738"; exon_number "1"; gene_name "uc003dyh.2"; oId "uc003dyh.2"; nearest_ref "uc003dyh.2"; class_code "="; tss_id "TSS9574"; p_id "P9783";
chr3	hg19_knownGene	exon	111632166	111632549	.	+	.	gene_id "XLOC_010173"; transcript_id "5_00027738"; exon_number "2"; gene_name "uc003dyh.2"; oId "uc003dyh.2"; nearest_ref "uc003dyh.2"; class_code "="; tss_id "TSS9574"; p_id "P9783";
chr3	hg19_knownGene	exon	111637919	111638062	.	+	.	gene_id "XLOC_010173"; transcript_id "5_00027738"; exon_number "3"; gene_name "uc003dyh.2"; oId "uc003dyh.2"; nearest_ref "uc003dyh.2"; class_code "="; tss_id "TSS9574"; p_id "P9783";
chr3	hg19_knownGene	exon	111639129	111639266	.	+	.	gene_id "XLOC_010173"; transcript_id "5_00027738"; exon_number "4"; gene_name "uc003dyh.2"; oId "uc003dyh.2"; nearest_ref "uc003dyh.2"; class_code "="; tss_id "TSS9574"; p_id "P9783";
chr3	hg19_knownGene	exon	111658322	111658477	.	+	.	gene_id "XLOC_010173"; transcript_id "5_00027738"; exon_number "5"; gene_name "uc003dyh.2"; oId "uc003dyh.2"; nearest_ref "uc003dyh.2"; class_code "="; tss_id "TSS9574"; p_id "P9783";
chr3	hg19_knownGene	exon	111659382	111659492	.	+	.	gene_id "XLOC_010173"; transcript_id "5_00027738"; exon_number "6"; gene_name "uc003dyh.2"; oId "uc003dyh.2"; nearest_ref "uc003dyh.2"; class_code "="; tss_id "TSS9574"; p_id "P9783";
chr3	hg19_knownGene	exon	111664115	111664204	.	+	.	gene_id "XLOC_010173"; transcript_id "5_00027738"; exon_number "7"; gene_name "uc003dyh.2"; oId "uc003dyh.2"; nearest_ref "uc003dyh.2"; class_code "="; tss_id "TSS9574"; p_id "P9783";
chr3	hg19_knownGene	exon	111667779	111667922	.	+	.	gene_id "XLOC_010173"; transcript_id "5_00027738"; exon_number "8"; gene_name "uc003dyh.2"; oId "uc003dyh.2"; nearest_ref "uc003dyh.2"; class_code "="; tss_id "TSS9574"; p_id "P9783";
chr3	hg19_knownGene	exon	111671419	111671559	.	+	.	gene_id "XLOC_010173"; transcript_id "5_00027738"; exon_number "9"; gene_name "uc003dyh.2"; oId "uc003dyh.2"; nearest_ref "uc003dyh.2"; class_code "="; tss_id "TSS9574"; p_id "P9783";
chr3	hg19_knownGene	exon	111672777	111672876	.	+	.	gene_id "XLOC_010173"; transcript_id "5_00027738"; exon_number "10"; gene_name "uc003dyh.2"; oId "uc003dyh.2"; nearest_ref "uc003dyh.2"; class_code "="; tss_id "TSS9574"; p_id "P9783";
chr3	hg19_knownGene	exon	111680955	111681159	.	+	.	gene_id "XLOC_010173"; transcript_id "5_00027738"; exon_number "11"; gene_name "uc003dyh.2"; oId "uc003dyh.2"; nearest_ref "uc003dyh.2"; class_code "="; tss_id "TSS9574"; p_id "P9783";
chr3	hg19_knownGene	exon	111685460	111685550	.	+	.	gene_id "XLOC_010173"; transcript_id "5_00027738"; exon_number "12"; gene_name "uc003dyh.2"; oId "uc003dyh.2"; nearest_ref "uc003dyh.2"; class_code "="; tss_id "TSS9574"; p_id "P9783";
chr3	hg19_knownGene	exon	111686525	111686671	.	+	.	gene_id "XLOC_010173"; transcript_id "5_00027738"; exon_number "13"; gene_name "uc003dyh.2"; oId "uc003dyh.2"; nearest_ref "uc003dyh.2"; class_code "="; tss_id "TSS9574"; p_id "P9783";
chr3	hg19_knownGene	exon	111688537	111688756	.	+	.	gene_id "XLOC_010173"; transcript_id "5_00027738"; exon_number "14"; gene_name "uc003dyh.2"; oId "uc003dyh.2"; nearest_ref "uc003dyh.2"; class_code "="; tss_id "TSS9574"; p_id "P9783";
chr3	hg19_knownGene	exon	111692579	111692664	.	+	.	gene_id "XLOC_010173"; transcript_id "5_00027738"; exon_number "15"; gene_name "uc003dyh.2"; oId "uc003dyh.2"; nearest_ref "uc003dyh.2"; class_code "="; tss_id "TSS9574"; p_id "P9783";
chr3	hg19_knownGene	exon	111693270	111695362	.	+	.	gene_id "XLOC_010173"; transcript_id "5_00027738"; exon_number "16"; gene_name "uc003dyh.2"; oId "uc003dyh.2"; nearest_ref "uc003dyh.2"; class_code "="; tss_id "TSS9574"; p_id "P9783";
chr3	hg19_knownGene	exon	111630457	111630571	.	+	.	gene_id "XLOC_010173"; transcript_id "5_00027739"; exon_number "1"; gene_name "uc003dyi.2"; oId "uc003dyi.2"; nearest_ref "uc003dyi.2"; class_code "="; tss_id "TSS9575"; p_id "P9781";
chr3	hg19_knownGene	exon	111632166	111632549	.	+	.	gene_id "XLOC_010173"; transcript_id "5_00027739"; exon_number "2"; gene_name "uc003dyi.2"; oId "uc003dyi.2"; nearest_ref "uc003dyi.2"; class_code "="; tss_id "TSS9575"; p_id "P9781";
chr3	hg19_knownGene	exon	111637919	111638062	.	+	.	gene_id "XLOC_010173"; transcript_id "5_00027739"; exon_number "3"; gene_name "uc003dyi.2"; oId "uc003dyi.2"; nearest_ref "uc003dyi.2"; class_code "="; tss_id "TSS9575"; p_id "P9781";
chr3	hg19_knownGene	exon	111639129	111639266	.	+	.	gene_id "XLOC_010173"; transcript_id "5_00027739"; exon_number "4"; gene_name "uc003dyi.2"; oId "uc003dyi.2"; nearest_ref "uc003dyi.2"; class_code "="; tss_id "TSS9575"; p_id "P9781";
chr3	hg19_knownGene	exon	111651116	111651244	.	+	.	gene_id "XLOC_010173"; transcript_id "5_00027739"; exon_number "5"; gene_name "uc003dyi.2"; oId "uc003dyi.2"; nearest_ref "uc003dyi.2"; class_code "="; tss_id "TSS9575"; p_id "P9781";
chr3	hg19_knownGene	exon	111658322	111658477	.	+	.	gene_id "XLOC_010173"; transcript_id "5_00027739"; exon_number "6"; gene_name "uc003dyi.2"; oId "uc003dyi.2"; nearest_ref "uc003dyi.2"; class_code "="; tss_id "TSS9575"; p_id "P9781";
chr3	hg19_knownGene	exon	111659382	111659492	.	+	.	gene_id "XLOC_010173"; transcript_id "5_00027739"; exon_number "7"; gene_name "uc003dyi.2"; oId "uc003dyi.2"; nearest_ref "uc003dyi.2"; class_code "="; tss_id "TSS9575"; p_id "P9781";
chr3	hg19_knownGene	exon	111664115	111664204	.	+	.	gene_id "XLOC_010173"; transcript_id "5_00027739"; exon_number "8"; gene_name "uc003dyi.2"; oId "uc003dyi.2"; nearest_ref "uc003dyi.2"; class_code "="; tss_id "TSS9575"; p_id "P9781";
chr3	hg19_knownGene	exon	111672777	111672876	.	+	.	gene_id "XLOC_010173"; transcript_id "5_00027739"; exon_number "9"; gene_name "uc003dyi.2"; oId "uc003dyi.2"; nearest_ref "uc003dyi.2"; class_code "="; tss_id "TSS9575"; p_id "P9781";
chr3	hg19_knownGene	exon	111680955	111681159	.	+	.	gene_id "XLOC_010173"; transcript_id "5_00027739"; exon_number "10"; gene_name "uc003dyi.2"; oId "uc003dyi.2"; nearest_ref "uc003dyi.2"; class_code "="; tss_id "TSS9575"; p_id "P9781";
chr3	hg19_knownGene	exon	111685460	111685550	.	+	.	gene_id "XLOC_010173"; transcript_id "5_00027739"; exon_number "11"; gene_name "uc003dyi.2"; oId "uc003dyi.2"; nearest_ref "uc003dyi.2"; class_code "="; tss_id "TSS9575"; p_id "P9781";
chr3	hg19_knownGene	exon	111686525	111686671	.	+	.	gene_id "XLOC_010173"; transcript_id "5_00027739"; exon_number "12"; gene_name "uc003dyi.2"; oId "uc003dyi.2"; nearest_ref "uc003dyi.2"; class_code "="; tss_id "TSS9575"; p_id "P9781";
chr3	hg19_knownGene	exon	111688537	111688756	.	+	.	gene_id "XLOC_010173"; transcript_id "5_00027739"; exon_number "13"; gene_name "uc003dyi.2"; oId "uc003dyi.2"; nearest_ref "uc003dyi.2"; class_code "="; tss_id "TSS9575"; p_id "P9781";
chr3	hg19_knownGene	exon	111692579	111692664	.	+	.	gene_id "XLOC_010173"; transcript_id "5_00027739"; exon_number "14"; gene_name "uc003dyi.2"; oId "uc003dyi.2"; nearest_ref "uc003dyi.2"; class_code "="; tss_id "TSS9575"; p_id "P9781";
chr3	hg19_knownGene	exon	111693270	111695362	.	+	.	gene_id "XLOC_010173"; transcript_id "5_00027739"; exon_number "15"; gene_name "uc003dyi.2"; oId "uc003dyi.2"; nearest_ref "uc003dyi.2"; class_code "="; tss_id "TSS9575"; p_id "P9781";
chr3	hg19_knownGene	exon	111680792	111681159	.	+	.	gene_id "XLOC_010173"; transcript_id "5_00027740"; exon_number "1"; gene_name "uc003dyj.2"; oId "uc003dyj.2"; nearest_ref "uc003dyj.2"; class_code "="; tss_id "TSS9576"; p_id "P9788";
chr3	hg19_knownGene	exon	111685460	111685550	.	+	.	gene_id "XLOC_010173"; transcript_id "5_00027740"; exon_number "2"; gene_name "uc003dyj.2"; oId "uc003dyj.2"; nearest_ref "uc003dyj.2"; class_code "="; tss_id "TSS9576"; p_id "P9788";
chr3	hg19_knownGene	exon	111686525	111686671	.	+	.	gene_id "XLOC_010173"; transcript_id "5_00027740"; exon_number "3"; gene_name "uc003dyj.2"; oId "uc003dyj.2"; nearest_ref "uc003dyj.2"; class_code "="; tss_id "TSS9576"; p_id "P9788";
chr3	hg19_knownGene	exon	111688537	111688756	.	+	.	gene_id "XLOC_010173"; transcript_id "5_00027740"; exon_number "4"; gene_name "uc003dyj.2"; oId "uc003dyj.2"; nearest_ref "uc003dyj.2"; class_code "="; tss_id "TSS9576"; p_id "P9788";
chr3	hg19_knownGene	exon	111692579	111692664	.	+	.	gene_id "XLOC_010173"; transcript_id "5_00027740"; exon_number "5"; gene_name "uc003dyj.2"; oId "uc003dyj.2"; nearest_ref "uc003dyj.2"; class_code "="; tss_id "TSS9576"; p_id "P9788";
chr3	hg19_knownGene	exon	111693270	111695362	.	+	.	gene_id "XLOC_010173"; transcript_id "5_00027740"; exon_number "6"; gene_name "uc003dyj.2"; oId "uc003dyj.2"; nearest_ref "uc003dyj.2"; class_code "="; tss_id "TSS9576"; p_id "P9788";
chr3	Cufflinks	exon	111697788	111698050	.	+	.	gene_id "XLOC_010174"; transcript_id "5_00027742"; exon_number "1"; gene_name "uc011bhq.1"; oId "uc011bhq.1_ext"; nearest_ref "uc011bhq.1"; class_code "="; tss_id "TSS9577"; p_id "P9791";
chr3	Cufflinks	exon	111705111	111705222	.	+	.	gene_id "XLOC_010174"; transcript_id "5_00027742"; exon_number "2"; gene_name "uc011bhq.1"; oId "uc011bhq.1_ext"; nearest_ref "uc011bhq.1"; class_code "="; tss_id "TSS9577"; p_id "P9791";
chr3	Cufflinks	exon	111705761	111705898	.	+	.	gene_id "XLOC_010174"; transcript_id "5_00027742"; exon_number "3"; gene_name "uc011bhq.1"; oId "uc011bhq.1_ext"; nearest_ref "uc011bhq.1"; class_code "="; tss_id "TSS9577"; p_id "P9791";
chr3	Cufflinks	exon	111710224	111712208	.	+	.	gene_id "XLOC_010174"; transcript_id "5_00027742"; exon_number "4"; gene_name "uc011bhq.1"; oId "uc011bhq.1_ext"; nearest_ref "uc011bhq.1"; class_code "="; tss_id "TSS9577"; p_id "P9791";
chr3	Cufflinks	exon	111697788	111698050	.	+	.	gene_id "XLOC_010174"; transcript_id "5_00027741"; exon_number "1"; gene_name "uc003dyk.3"; oId "uc003dyk.3_ext"; nearest_ref "uc003dyk.3"; class_code "="; tss_id "TSS9577"; p_id "P9790";
chr3	Cufflinks	exon	111700631	111700814	.	+	.	gene_id "XLOC_010174"; transcript_id "5_00027741"; exon_number "2"; gene_name "uc003dyk.3"; oId "uc003dyk.3_ext"; nearest_ref "uc003dyk.3"; class_code "="; tss_id "TSS9577"; p_id "P9790";
chr3	Cufflinks	exon	111705111	111705222	.	+	.	gene_id "XLOC_010174"; transcript_id "5_00027741"; exon_number "3"; gene_name "uc003dyk.3"; oId "uc003dyk.3_ext"; nearest_ref "uc003dyk.3"; class_code "="; tss_id "TSS9577"; p_id "P9790";
chr3	Cufflinks	exon	111705761	111705898	.	+	.	gene_id "XLOC_010174"; transcript_id "5_00027741"; exon_number "4"; gene_name "uc003dyk.3"; oId "uc003dyk.3_ext"; nearest_ref "uc003dyk.3"; class_code "="; tss_id "TSS9577"; p_id "P9790";
chr3	Cufflinks	exon	111710224	111712208	.	+	.	gene_id "XLOC_010174"; transcript_id "5_00027741"; exon_number "5"; gene_name "uc003dyk.3"; oId "uc003dyk.3_ext"; nearest_ref "uc003dyk.3"; class_code "="; tss_id "TSS9577"; p_id "P9790";
chr3	hg19_knownGene	exon	111717586	111717961	.	+	.	gene_id "XLOC_010175"; transcript_id "5_00027745"; exon_number "1"; gene_name "uc003dyn.2"; oId "uc003dyn.2"; nearest_ref "uc003dyn.2"; class_code "="; tss_id "TSS9578"; p_id "P9792";
chr3	hg19_knownGene	exon	111718173	111718449	.	+	.	gene_id "XLOC_010175"; transcript_id "5_00027745"; exon_number "2"; gene_name "uc003dyn.2"; oId "uc003dyn.2"; nearest_ref "uc003dyn.2"; class_code "="; tss_id "TSS9578"; p_id "P9792";
chr3	hg19_knownGene	exon	111719619	111719793	.	+	.	gene_id "XLOC_010175"; transcript_id "5_00027745"; exon_number "3"; gene_name "uc003dyn.2"; oId "uc003dyn.2"; nearest_ref "uc003dyn.2"; class_code "="; tss_id "TSS9578"; p_id "P9792";
chr3	hg19_knownGene	exon	111730610	111730712	.	+	.	gene_id "XLOC_010175"; transcript_id "5_00027745"; exon_number "4"; gene_name "uc003dyn.2"; oId "uc003dyn.2"; nearest_ref "uc003dyn.2"; class_code "="; tss_id "TSS9578"; p_id "P9792";
chr3	hg19_knownGene	exon	111732257	111732734	.	+	.	gene_id "XLOC_010175"; transcript_id "5_00027745"; exon_number "5"; gene_name "uc003dyn.2"; oId "uc003dyn.2"; nearest_ref "uc003dyn.2"; class_code "="; tss_id "TSS9578"; p_id "P9792";
chr3	hg19_knownGene	exon	111717586	111717961	.	+	.	gene_id "XLOC_010175"; transcript_id "5_00027744"; exon_number "1"; gene_name "uc003dym.2"; oId "uc003dym.2"; nearest_ref "uc003dym.2"; class_code "="; tss_id "TSS9578"; p_id "P9792";
chr3	hg19_knownGene	exon	111718268	111718449	.	+	.	gene_id "XLOC_010175"; transcript_id "5_00027744"; exon_number "2"; gene_name "uc003dym.2"; oId "uc003dym.2"; nearest_ref "uc003dym.2"; class_code "="; tss_id "TSS9578"; p_id "P9792";
chr3	hg19_knownGene	exon	111719619	111719793	.	+	.	gene_id "XLOC_010175"; transcript_id "5_00027744"; exon_number "3"; gene_name "uc003dym.2"; oId "uc003dym.2"; nearest_ref "uc003dym.2"; class_code "="; tss_id "TSS9578"; p_id "P9792";
chr3	hg19_knownGene	exon	111730610	111730712	.	+	.	gene_id "XLOC_010175"; transcript_id "5_00027744"; exon_number "4"; gene_name "uc003dym.2"; oId "uc003dym.2"; nearest_ref "uc003dym.2"; class_code "="; tss_id "TSS9578"; p_id "P9792";
chr3	hg19_knownGene	exon	111732257	111732734	.	+	.	gene_id "XLOC_010175"; transcript_id "5_00027744"; exon_number "5"; gene_name "uc003dym.2"; oId "uc003dym.2"; nearest_ref "uc003dym.2"; class_code "="; tss_id "TSS9578"; p_id "P9792";
chr3	hg19_knownGene	exon	111717586	111717961	.	+	.	gene_id "XLOC_010175"; transcript_id "5_00027743"; exon_number "1"; gene_name "uc003dyl.2"; oId "uc003dyl.2"; nearest_ref "uc003dyl.2"; class_code "="; tss_id "TSS9578"; p_id "P9792";
chr3	hg19_knownGene	exon	111718094	111718449	.	+	.	gene_id "XLOC_010175"; transcript_id "5_00027743"; exon_number "2"; gene_name "uc003dyl.2"; oId "uc003dyl.2"; nearest_ref "uc003dyl.2"; class_code "="; tss_id "TSS9578"; p_id "P9792";
chr3	hg19_knownGene	exon	111719619	111719793	.	+	.	gene_id "XLOC_010175"; transcript_id "5_00027743"; exon_number "3"; gene_name "uc003dyl.2"; oId "uc003dyl.2"; nearest_ref "uc003dyl.2"; class_code "="; tss_id "TSS9578"; p_id "P9792";
chr3	hg19_knownGene	exon	111730610	111730712	.	+	.	gene_id "XLOC_010175"; transcript_id "5_00027743"; exon_number "4"; gene_name "uc003dyl.2"; oId "uc003dyl.2"; nearest_ref "uc003dyl.2"; class_code "="; tss_id "TSS9578"; p_id "P9792";
chr3	hg19_knownGene	exon	111732257	111732734	.	+	.	gene_id "XLOC_010175"; transcript_id "5_00027743"; exon_number "5"; gene_name "uc003dyl.2"; oId "uc003dyl.2"; nearest_ref "uc003dyl.2"; class_code "="; tss_id "TSS9578"; p_id "P9792";
chr3	hg19_knownGene	exon	111718007	111718449	.	+	.	gene_id "XLOC_010175"; transcript_id "5_00027746"; exon_number "1"; gene_name "uc003dyo.2"; oId "uc003dyo.2"; nearest_ref "uc003dyo.2"; class_code "="; tss_id "TSS9579"; p_id "P9792";
chr3	hg19_knownGene	exon	111719619	111719793	.	+	.	gene_id "XLOC_010175"; transcript_id "5_00027746"; exon_number "2"; gene_name "uc003dyo.2"; oId "uc003dyo.2"; nearest_ref "uc003dyo.2"; class_code "="; tss_id "TSS9579"; p_id "P9792";
chr3	hg19_knownGene	exon	111730610	111730712	.	+	.	gene_id "XLOC_010175"; transcript_id "5_00027746"; exon_number "3"; gene_name "uc003dyo.2"; oId "uc003dyo.2"; nearest_ref "uc003dyo.2"; class_code "="; tss_id "TSS9579"; p_id "P9792";
chr3	hg19_knownGene	exon	111732257	111732734	.	+	.	gene_id "XLOC_010175"; transcript_id "5_00027746"; exon_number "4"; gene_name "uc003dyo.2"; oId "uc003dyo.2"; nearest_ref "uc003dyo.2"; class_code "="; tss_id "TSS9579"; p_id "P9792";
chr3	Cufflinks	exon	111758428	111758596	.	+	.	gene_id "XLOC_010176"; transcript_id "5_00027748"; exon_number "1"; gene_name "uc011bhr.1"; oId "uc011bhr.1_ext"; nearest_ref "uc011bhr.1"; class_code "="; tss_id "TSS9580"; p_id "P9794";
chr3	Cufflinks	exon	111760767	111760897	.	+	.	gene_id "XLOC_010176"; transcript_id "5_00027748"; exon_number "2"; gene_name "uc011bhr.1"; oId "uc011bhr.1_ext"; nearest_ref "uc011bhr.1"; class_code "="; tss_id "TSS9580"; p_id "P9794";
chr3	Cufflinks	exon	111763102	111763169	.	+	.	gene_id "XLOC_010176"; transcript_id "5_00027748"; exon_number "3"; gene_name "uc011bhr.1"; oId "uc011bhr.1_ext"; nearest_ref "uc011bhr.1"; class_code "="; tss_id "TSS9580"; p_id "P9794";
chr3	Cufflinks	exon	111764600	111764790	.	+	.	gene_id "XLOC_010176"; transcript_id "5_00027748"; exon_number "4"; gene_name "uc011bhr.1"; oId "uc011bhr.1_ext"; nearest_ref "uc011bhr.1"; class_code "="; tss_id "TSS9580"; p_id "P9794";
chr3	Cufflinks	exon	111766255	111766367	.	+	.	gene_id "XLOC_010176"; transcript_id "5_00027748"; exon_number "5"; gene_name "uc011bhr.1"; oId "uc011bhr.1_ext"; nearest_ref "uc011bhr.1"; class_code "="; tss_id "TSS9580"; p_id "P9794";
chr3	Cufflinks	exon	111766586	111766814	.	+	.	gene_id "XLOC_010176"; transcript_id "5_00027748"; exon_number "6"; gene_name "uc011bhr.1"; oId "uc011bhr.1_ext"; nearest_ref "uc011bhr.1"; class_code "="; tss_id "TSS9580"; p_id "P9794";
chr3	Cufflinks	exon	111768691	111768821	.	+	.	gene_id "XLOC_010176"; transcript_id "5_00027748"; exon_number "7"; gene_name "uc011bhr.1"; oId "uc011bhr.1_ext"; nearest_ref "uc011bhr.1"; class_code "="; tss_id "TSS9580"; p_id "P9794";
chr3	Cufflinks	exon	111769518	111769630	.	+	.	gene_id "XLOC_010176"; transcript_id "5_00027748"; exon_number "8"; gene_name "uc011bhr.1"; oId "uc011bhr.1_ext"; nearest_ref "uc011bhr.1"; class_code "="; tss_id "TSS9580"; p_id "P9794";
chr3	Cufflinks	exon	111775872	111775978	.	+	.	gene_id "XLOC_010176"; transcript_id "5_00027748"; exon_number "9"; gene_name "uc011bhr.1"; oId "uc011bhr.1_ext"; nearest_ref "uc011bhr.1"; class_code "="; tss_id "TSS9580"; p_id "P9794";
chr3	Cufflinks	exon	111780634	111780770	.	+	.	gene_id "XLOC_010176"; transcript_id "5_00027748"; exon_number "10"; gene_name "uc011bhr.1"; oId "uc011bhr.1_ext"; nearest_ref "uc011bhr.1"; class_code "="; tss_id "TSS9580"; p_id "P9794";
chr3	Cufflinks	exon	111782372	111782479	.	+	.	gene_id "XLOC_010176"; transcript_id "5_00027748"; exon_number "11"; gene_name "uc011bhr.1"; oId "uc011bhr.1_ext"; nearest_ref "uc011bhr.1"; class_code "="; tss_id "TSS9580"; p_id "P9794";
chr3	Cufflinks	exon	111785239	111785349	.	+	.	gene_id "XLOC_010176"; transcript_id "5_00027748"; exon_number "12"; gene_name "uc011bhr.1"; oId "uc011bhr.1_ext"; nearest_ref "uc011bhr.1"; class_code "="; tss_id "TSS9580"; p_id "P9794";
chr3	Cufflinks	exon	111793143	111793259	.	+	.	gene_id "XLOC_010176"; transcript_id "5_00027748"; exon_number "13"; gene_name "uc011bhr.1"; oId "uc011bhr.1_ext"; nearest_ref "uc011bhr.1"; class_code "="; tss_id "TSS9580"; p_id "P9794";
chr3	Cufflinks	exon	111794168	111794339	.	+	.	gene_id "XLOC_010176"; transcript_id "5_00027748"; exon_number "14"; gene_name "uc011bhr.1"; oId "uc011bhr.1_ext"; nearest_ref "uc011bhr.1"; class_code "="; tss_id "TSS9580"; p_id "P9794";
chr3	Cufflinks	exon	111795723	111795991	.	+	.	gene_id "XLOC_010176"; transcript_id "5_00027748"; exon_number "15"; gene_name "uc011bhr.1"; oId "uc011bhr.1_ext"; nearest_ref "uc011bhr.1"; class_code "="; tss_id "TSS9580"; p_id "P9794";
chr3	Cufflinks	exon	111797589	111797725	.	+	.	gene_id "XLOC_010176"; transcript_id "5_00027748"; exon_number "16"; gene_name "uc011bhr.1"; oId "uc011bhr.1_ext"; nearest_ref "uc011bhr.1"; class_code "="; tss_id "TSS9580"; p_id "P9794";
chr3	Cufflinks	exon	111799761	111800116	.	+	.	gene_id "XLOC_010176"; transcript_id "5_00027748"; exon_number "17"; gene_name "uc011bhr.1"; oId "uc011bhr.1_ext"; nearest_ref "uc011bhr.1"; class_code "="; tss_id "TSS9580"; p_id "P9794";
chr3	Cufflinks	exon	111758428	111758596	.	+	.	gene_id "XLOC_010176"; transcript_id "5_00027747"; exon_number "1"; gene_name "uc010hqb.2"; oId "uc010hqb.2_ext"; nearest_ref "uc010hqb.2"; class_code "="; tss_id "TSS9580"; p_id "P9793";
chr3	Cufflinks	exon	111760767	111760897	.	+	.	gene_id "XLOC_010176"; transcript_id "5_00027747"; exon_number "2"; gene_name "uc010hqb.2"; oId "uc010hqb.2_ext"; nearest_ref "uc010hqb.2"; class_code "="; tss_id "TSS9580"; p_id "P9793";
chr3	Cufflinks	exon	111763102	111763169	.	+	.	gene_id "XLOC_010176"; transcript_id "5_00027747"; exon_number "3"; gene_name "uc010hqb.2"; oId "uc010hqb.2_ext"; nearest_ref "uc010hqb.2"; class_code "="; tss_id "TSS9580"; p_id "P9793";
chr3	Cufflinks	exon	111764600	111764790	.	+	.	gene_id "XLOC_010176"; transcript_id "5_00027747"; exon_number "4"; gene_name "uc010hqb.2"; oId "uc010hqb.2_ext"; nearest_ref "uc010hqb.2"; class_code "="; tss_id "TSS9580"; p_id "P9793";
chr3	Cufflinks	exon	111766586	111766814	.	+	.	gene_id "XLOC_010176"; transcript_id "5_00027747"; exon_number "5"; gene_name "uc010hqb.2"; oId "uc010hqb.2_ext"; nearest_ref "uc010hqb.2"; class_code "="; tss_id "TSS9580"; p_id "P9793";
chr3	Cufflinks	exon	111768691	111768821	.	+	.	gene_id "XLOC_010176"; transcript_id "5_00027747"; exon_number "6"; gene_name "uc010hqb.2"; oId "uc010hqb.2_ext"; nearest_ref "uc010hqb.2"; class_code "="; tss_id "TSS9580"; p_id "P9793";
chr3	Cufflinks	exon	111769518	111769630	.	+	.	gene_id "XLOC_010176"; transcript_id "5_00027747"; exon_number "7"; gene_name "uc010hqb.2"; oId "uc010hqb.2_ext"; nearest_ref "uc010hqb.2"; class_code "="; tss_id "TSS9580"; p_id "P9793";
chr3	Cufflinks	exon	111775872	111775978	.	+	.	gene_id "XLOC_010176"; transcript_id "5_00027747"; exon_number "8"; gene_name "uc010hqb.2"; oId "uc010hqb.2_ext"; nearest_ref "uc010hqb.2"; class_code "="; tss_id "TSS9580"; p_id "P9793";
chr3	Cufflinks	exon	111780634	111780770	.	+	.	gene_id "XLOC_010176"; transcript_id "5_00027747"; exon_number "9"; gene_name "uc010hqb.2"; oId "uc010hqb.2_ext"; nearest_ref "uc010hqb.2"; class_code "="; tss_id "TSS9580"; p_id "P9793";
chr3	Cufflinks	exon	111782372	111782479	.	+	.	gene_id "XLOC_010176"; transcript_id "5_00027747"; exon_number "10"; gene_name "uc010hqb.2"; oId "uc010hqb.2_ext"; nearest_ref "uc010hqb.2"; class_code "="; tss_id "TSS9580"; p_id "P9793";
chr3	Cufflinks	exon	111785239	111785349	.	+	.	gene_id "XLOC_010176"; transcript_id "5_00027747"; exon_number "11"; gene_name "uc010hqb.2"; oId "uc010hqb.2_ext"; nearest_ref "uc010hqb.2"; class_code "="; tss_id "TSS9580"; p_id "P9793";
chr3	Cufflinks	exon	111793143	111793259	.	+	.	gene_id "XLOC_010176"; transcript_id "5_00027747"; exon_number "12"; gene_name "uc010hqb.2"; oId "uc010hqb.2_ext"; nearest_ref "uc010hqb.2"; class_code "="; tss_id "TSS9580"; p_id "P9793";
chr3	Cufflinks	exon	111794168	111794339	.	+	.	gene_id "XLOC_010176"; transcript_id "5_00027747"; exon_number "13"; gene_name "uc010hqb.2"; oId "uc010hqb.2_ext"; nearest_ref "uc010hqb.2"; class_code "="; tss_id "TSS9580"; p_id "P9793";
chr3	Cufflinks	exon	111795723	111795991	.	+	.	gene_id "XLOC_010176"; transcript_id "5_00027747"; exon_number "14"; gene_name "uc010hqb.2"; oId "uc010hqb.2_ext"; nearest_ref "uc010hqb.2"; class_code "="; tss_id "TSS9580"; p_id "P9793";
chr3	Cufflinks	exon	111797589	111797725	.	+	.	gene_id "XLOC_010176"; transcript_id "5_00027747"; exon_number "15"; gene_name "uc010hqb.2"; oId "uc010hqb.2_ext"; nearest_ref "uc010hqb.2"; class_code "="; tss_id "TSS9580"; p_id "P9793";
chr3	Cufflinks	exon	111799761	111800116	.	+	.	gene_id "XLOC_010176"; transcript_id "5_00027747"; exon_number "16"; gene_name "uc010hqb.2"; oId "uc010hqb.2_ext"; nearest_ref "uc010hqb.2"; class_code "="; tss_id "TSS9580"; p_id "P9793";
chr3	hg19_knownGene	exon	111805182	111805392	.	+	.	gene_id "XLOC_010177"; transcript_id "5_00027750"; exon_number "1"; gene_name "uc011bhs.1"; oId "uc011bhs.1"; nearest_ref "uc011bhs.1"; class_code "="; tss_id "TSS9581"; p_id "P9797";
chr3	hg19_knownGene	exon	111812207	111812336	.	+	.	gene_id "XLOC_010177"; transcript_id "5_00027750"; exon_number "2"; gene_name "uc011bhs.1"; oId "uc011bhs.1"; nearest_ref "uc011bhs.1"; class_code "="; tss_id "TSS9581"; p_id "P9797";
chr3	hg19_knownGene	exon	111821685	111821812	.	+	.	gene_id "XLOC_010177"; transcript_id "5_00027750"; exon_number "3"; gene_name "uc011bhs.1"; oId "uc011bhs.1"; nearest_ref "uc011bhs.1"; class_code "="; tss_id "TSS9581"; p_id "P9797";
chr3	hg19_knownGene	exon	111835489	111837043	.	+	.	gene_id "XLOC_010177"; transcript_id "5_00027750"; exon_number "4"; gene_name "uc011bhs.1"; oId "uc011bhs.1"; nearest_ref "uc011bhs.1"; class_code "="; tss_id "TSS9581"; p_id "P9797";
chr3	hg19_knownGene	exon	111805182	111805392	.	+	.	gene_id "XLOC_010177"; transcript_id "5_00027749"; exon_number "1"; gene_name "uc003dyq.3"; oId "uc003dyq.3"; nearest_ref "uc003dyq.3"; class_code "="; tss_id "TSS9581"; p_id "P9796";
chr3	hg19_knownGene	exon	111812207	111812336	.	+	.	gene_id "XLOC_010177"; transcript_id "5_00027749"; exon_number "2"; gene_name "uc003dyq.3"; oId "uc003dyq.3"; nearest_ref "uc003dyq.3"; class_code "="; tss_id "TSS9581"; p_id "P9796";
chr3	hg19_knownGene	exon	111821685	111821812	.	+	.	gene_id "XLOC_010177"; transcript_id "5_00027749"; exon_number "3"; gene_name "uc003dyq.3"; oId "uc003dyq.3"; nearest_ref "uc003dyq.3"; class_code "="; tss_id "TSS9581"; p_id "P9796";
chr3	hg19_knownGene	exon	111828390	111828460	.	+	.	gene_id "XLOC_010177"; transcript_id "5_00027749"; exon_number "4"; gene_name "uc003dyq.3"; oId "uc003dyq.3"; nearest_ref "uc003dyq.3"; class_code "="; tss_id "TSS9581"; p_id "P9796";
chr3	hg19_knownGene	exon	111831811	111831992	.	+	.	gene_id "XLOC_010177"; transcript_id "5_00027749"; exon_number "5"; gene_name "uc003dyq.3"; oId "uc003dyq.3"; nearest_ref "uc003dyq.3"; class_code "="; tss_id "TSS9581"; p_id "P9796";
chr3	hg19_knownGene	exon	111835489	111837043	.	+	.	gene_id "XLOC_010177"; transcript_id "5_00027749"; exon_number "6"; gene_name "uc003dyq.3"; oId "uc003dyq.3"; nearest_ref "uc003dyq.3"; class_code "="; tss_id "TSS9581"; p_id "P9796";
chr3	Cufflinks	exon	111805182	111805392	.	+	.	gene_id "XLOC_010177"; transcript_id "5_00031683"; exon_number "1"; gene_name "uc003dyr.1"; oId "SC4.22389.4"; nearest_ref "uc003dyr.1"; class_code "j"; tss_id "TSS9581";
chr3	Cufflinks	exon	111812207	111812336	.	+	.	gene_id "XLOC_010177"; transcript_id "5_00031683"; exon_number "2"; gene_name "uc003dyr.1"; oId "SC4.22389.4"; nearest_ref "uc003dyr.1"; class_code "j"; tss_id "TSS9581";
chr3	Cufflinks	exon	111821685	111821812	.	+	.	gene_id "XLOC_010177"; transcript_id "5_00031683"; exon_number "3"; gene_name "uc003dyr.1"; oId "SC4.22389.4"; nearest_ref "uc003dyr.1"; class_code "j"; tss_id "TSS9581";
chr3	Cufflinks	exon	111828390	111828460	.	+	.	gene_id "XLOC_010177"; transcript_id "5_00031683"; exon_number "4"; gene_name "uc003dyr.1"; oId "SC4.22389.4"; nearest_ref "uc003dyr.1"; class_code "j"; tss_id "TSS9581";
chr3	Cufflinks	exon	111831811	111831992	.	+	.	gene_id "XLOC_010177"; transcript_id "5_00031683"; exon_number "5"; gene_name "uc003dyr.1"; oId "SC4.22389.4"; nearest_ref "uc003dyr.1"; class_code "j"; tss_id "TSS9581";
chr3	Cufflinks	exon	111835489	111835714	.	+	.	gene_id "XLOC_010177"; transcript_id "5_00031683"; exon_number "6"; gene_name "uc003dyr.1"; oId "SC4.22389.4"; nearest_ref "uc003dyr.1"; class_code "j"; tss_id "TSS9581";
chr3	Cufflinks	exon	111838316	111838409	.	+	.	gene_id "XLOC_010177"; transcript_id "5_00031683"; exon_number "7"; gene_name "uc003dyr.1"; oId "SC4.22389.4"; nearest_ref "uc003dyr.1"; class_code "j"; tss_id "TSS9581";
chr3	Cufflinks	exon	111847080	111849851	.	+	.	gene_id "XLOC_010177"; transcript_id "5_00031683"; exon_number "8"; gene_name "uc003dyr.1"; oId "SC4.22389.4"; nearest_ref "uc003dyr.1"; class_code "j"; tss_id "TSS9581";
chr3	hg19_knownGene	exon	111805182	111805392	.	+	.	gene_id "XLOC_010177"; transcript_id "5_00027751"; exon_number "1"; gene_name "uc011bht.1"; oId "uc011bht.1"; nearest_ref "uc011bht.1"; class_code "="; tss_id "TSS9581"; p_id "P9795";
chr3	hg19_knownGene	exon	111812207	111812336	.	+	.	gene_id "XLOC_010177"; transcript_id "5_00027751"; exon_number "2"; gene_name "uc011bht.1"; oId "uc011bht.1"; nearest_ref "uc011bht.1"; class_code "="; tss_id "TSS9581"; p_id "P9795";
chr3	hg19_knownGene	exon	111821685	111821812	.	+	.	gene_id "XLOC_010177"; transcript_id "5_00027751"; exon_number "3"; gene_name "uc011bht.1"; oId "uc011bht.1"; nearest_ref "uc011bht.1"; class_code "="; tss_id "TSS9581"; p_id "P9795";
chr3	hg19_knownGene	exon	111838316	111838409	.	+	.	gene_id "XLOC_010177"; transcript_id "5_00027751"; exon_number "4"; gene_name "uc011bht.1"; oId "uc011bht.1"; nearest_ref "uc011bht.1"; class_code "="; tss_id "TSS9581"; p_id "P9795";
chr3	hg19_knownGene	exon	111847080	111849851	.	+	.	gene_id "XLOC_010177"; transcript_id "5_00027751"; exon_number "5"; gene_name "uc011bht.1"; oId "uc011bht.1"; nearest_ref "uc011bht.1"; class_code "="; tss_id "TSS9581"; p_id "P9795";
chr3	Cufflinks	exon	111805182	111805392	.	+	.	gene_id "XLOC_010177"; transcript_id "5_00027752"; exon_number "1"; gene_name "uc003dyr.1"; oId "SC3.14479.4"; nearest_ref "uc003dyr.1"; class_code "j"; tss_id "TSS9581";
chr3	Cufflinks	exon	111812207	111812336	.	+	.	gene_id "XLOC_010177"; transcript_id "5_00027752"; exon_number "2"; gene_name "uc003dyr.1"; oId "SC3.14479.4"; nearest_ref "uc003dyr.1"; class_code "j"; tss_id "TSS9581";
chr3	Cufflinks	exon	111821685	111821812	.	+	.	gene_id "XLOC_010177"; transcript_id "5_00027752"; exon_number "3"; gene_name "uc003dyr.1"; oId "SC3.14479.4"; nearest_ref "uc003dyr.1"; class_code "j"; tss_id "TSS9581";
chr3	Cufflinks	exon	111828390	111828460	.	+	.	gene_id "XLOC_010177"; transcript_id "5_00027752"; exon_number "4"; gene_name "uc003dyr.1"; oId "SC3.14479.4"; nearest_ref "uc003dyr.1"; class_code "j"; tss_id "TSS9581";
chr3	Cufflinks	exon	111831811	111831992	.	+	.	gene_id "XLOC_010177"; transcript_id "5_00027752"; exon_number "5"; gene_name "uc003dyr.1"; oId "SC3.14479.4"; nearest_ref "uc003dyr.1"; class_code "j"; tss_id "TSS9581";
chr3	Cufflinks	exon	111835489	111835753	.	+	.	gene_id "XLOC_010177"; transcript_id "5_00027752"; exon_number "6"; gene_name "uc003dyr.1"; oId "SC3.14479.4"; nearest_ref "uc003dyr.1"; class_code "j"; tss_id "TSS9581";
chr3	Cufflinks	exon	111838316	111838409	.	+	.	gene_id "XLOC_010177"; transcript_id "5_00027752"; exon_number "7"; gene_name "uc003dyr.1"; oId "SC3.14479.4"; nearest_ref "uc003dyr.1"; class_code "j"; tss_id "TSS9581";
chr3	Cufflinks	exon	111847080	111850606	.	+	.	gene_id "XLOC_010177"; transcript_id "5_00027752"; exon_number "8"; gene_name "uc003dyr.1"; oId "SC3.14479.4"; nearest_ref "uc003dyr.1"; class_code "j"; tss_id "TSS9581";
chr3	Cufflinks	exon	111805182	111805392	.	+	.	gene_id "XLOC_010177"; transcript_id "5_00033031"; exon_number "1"; gene_name "uc003dyr.1"; oId "upf3.15244.1"; nearest_ref "uc003dyr.1"; class_code "j"; tss_id "TSS9581";
chr3	Cufflinks	exon	111812207	111812336	.	+	.	gene_id "XLOC_010177"; transcript_id "5_00033031"; exon_number "2"; gene_name "uc003dyr.1"; oId "upf3.15244.1"; nearest_ref "uc003dyr.1"; class_code "j"; tss_id "TSS9581";
chr3	Cufflinks	exon	111821685	111821812	.	+	.	gene_id "XLOC_010177"; transcript_id "5_00033031"; exon_number "3"; gene_name "uc003dyr.1"; oId "upf3.15244.1"; nearest_ref "uc003dyr.1"; class_code "j"; tss_id "TSS9581";
chr3	Cufflinks	exon	111828390	111828460	.	+	.	gene_id "XLOC_010177"; transcript_id "5_00033031"; exon_number "4"; gene_name "uc003dyr.1"; oId "upf3.15244.1"; nearest_ref "uc003dyr.1"; class_code "j"; tss_id "TSS9581";
chr3	Cufflinks	exon	111831811	111831992	.	+	.	gene_id "XLOC_010177"; transcript_id "5_00033031"; exon_number "5"; gene_name "uc003dyr.1"; oId "upf3.15244.1"; nearest_ref "uc003dyr.1"; class_code "j"; tss_id "TSS9581";
chr3	Cufflinks	exon	111835489	111835753	.	+	.	gene_id "XLOC_010177"; transcript_id "5_00033031"; exon_number "6"; gene_name "uc003dyr.1"; oId "upf3.15244.1"; nearest_ref "uc003dyr.1"; class_code "j"; tss_id "TSS9581";
chr3	Cufflinks	exon	111838316	111838409	.	+	.	gene_id "XLOC_010177"; transcript_id "5_00033031"; exon_number "7"; gene_name "uc003dyr.1"; oId "upf3.15244.1"; nearest_ref "uc003dyr.1"; class_code "j"; tss_id "TSS9581";
chr3	Cufflinks	exon	111847080	111847171	.	+	.	gene_id "XLOC_010177"; transcript_id "5_00033031"; exon_number "8"; gene_name "uc003dyr.1"; oId "upf3.15244.1"; nearest_ref "uc003dyr.1"; class_code "j"; tss_id "TSS9581";
chr3	Cufflinks	exon	111861343	111861452	.	+	.	gene_id "XLOC_010177"; transcript_id "5_00033031"; exon_number "9"; gene_name "uc003dyr.1"; oId "upf3.15244.1"; nearest_ref "uc003dyr.1"; class_code "j"; tss_id "TSS9581";
chr3	Cufflinks	exon	111861600	111861682	.	+	.	gene_id "XLOC_010177"; transcript_id "5_00033031"; exon_number "10"; gene_name "uc003dyr.1"; oId "upf3.15244.1"; nearest_ref "uc003dyr.1"; class_code "j"; tss_id "TSS9581";
chr3	Cufflinks	exon	111918738	111922501	.	+	.	gene_id "XLOC_010177"; transcript_id "5_00033031"; exon_number "11"; gene_name "uc003dyr.1"; oId "upf3.15244.1"; nearest_ref "uc003dyr.1"; class_code "j"; tss_id "TSS9581";
chr3	Cufflinks	exon	111805580	111805702	.	+	.	gene_id "XLOC_010177"; transcript_id "5_00033032"; exon_number "1"; gene_name "uc003dyr.1"; oId "upf3.15244.5"; nearest_ref "uc003dyr.1"; class_code "j"; tss_id "TSS9582";
chr3	Cufflinks	exon	111812207	111812336	.	+	.	gene_id "XLOC_010177"; transcript_id "5_00033032"; exon_number "2"; gene_name "uc003dyr.1"; oId "upf3.15244.5"; nearest_ref "uc003dyr.1"; class_code "j"; tss_id "TSS9582";
chr3	Cufflinks	exon	111821685	111821812	.	+	.	gene_id "XLOC_010177"; transcript_id "5_00033032"; exon_number "3"; gene_name "uc003dyr.1"; oId "upf3.15244.5"; nearest_ref "uc003dyr.1"; class_code "j"; tss_id "TSS9582";
chr3	Cufflinks	exon	111828390	111828460	.	+	.	gene_id "XLOC_010177"; transcript_id "5_00033032"; exon_number "4"; gene_name "uc003dyr.1"; oId "upf3.15244.5"; nearest_ref "uc003dyr.1"; class_code "j"; tss_id "TSS9582";
chr3	Cufflinks	exon	111831811	111831992	.	+	.	gene_id "XLOC_010177"; transcript_id "5_00033032"; exon_number "5"; gene_name "uc003dyr.1"; oId "upf3.15244.5"; nearest_ref "uc003dyr.1"; class_code "j"; tss_id "TSS9582";
chr3	Cufflinks	exon	111835489	111835714	.	+	.	gene_id "XLOC_010177"; transcript_id "5_00033032"; exon_number "6"; gene_name "uc003dyr.1"; oId "upf3.15244.5"; nearest_ref "uc003dyr.1"; class_code "j"; tss_id "TSS9582";
chr3	Cufflinks	exon	111838316	111838409	.	+	.	gene_id "XLOC_010177"; transcript_id "5_00033032"; exon_number "7"; gene_name "uc003dyr.1"; oId "upf3.15244.5"; nearest_ref "uc003dyr.1"; class_code "j"; tss_id "TSS9582";
chr3	Cufflinks	exon	111847080	111849944	.	+	.	gene_id "XLOC_010177"; transcript_id "5_00033032"; exon_number "8"; gene_name "uc003dyr.1"; oId "upf3.15244.5"; nearest_ref "uc003dyr.1"; class_code "j"; tss_id "TSS9582";
chr3	hg19_knownGene	exon	111830301	111830627	.	+	.	gene_id "XLOC_010177"; transcript_id "5_00027753"; exon_number "1"; gene_name "uc003dyr.1"; oId "uc003dyr.1"; nearest_ref "uc003dyr.1"; class_code "="; tss_id "TSS9583";
chr3	hg19_knownGene	exon	111831186	111831306	.	+	.	gene_id "XLOC_010177"; transcript_id "5_00027753"; exon_number "2"; gene_name "uc003dyr.1"; oId "uc003dyr.1"; nearest_ref "uc003dyr.1"; class_code "="; tss_id "TSS9583";
chr3	hg19_knownGene	exon	111831811	111831992	.	+	.	gene_id "XLOC_010177"; transcript_id "5_00027753"; exon_number "3"; gene_name "uc003dyr.1"; oId "uc003dyr.1"; nearest_ref "uc003dyr.1"; class_code "="; tss_id "TSS9583";
chr3	hg19_knownGene	exon	111835489	111835714	.	+	.	gene_id "XLOC_010177"; transcript_id "5_00027753"; exon_number "4"; gene_name "uc003dyr.1"; oId "uc003dyr.1"; nearest_ref "uc003dyr.1"; class_code "="; tss_id "TSS9583";
chr3	hg19_knownGene	exon	111838316	111838409	.	+	.	gene_id "XLOC_010177"; transcript_id "5_00027753"; exon_number "5"; gene_name "uc003dyr.1"; oId "uc003dyr.1"; nearest_ref "uc003dyr.1"; class_code "="; tss_id "TSS9583";
chr3	hg19_knownGene	exon	111847080	111849851	.	+	.	gene_id "XLOC_010177"; transcript_id "5_00027753"; exon_number "6"; gene_name "uc003dyr.1"; oId "uc003dyr.1"; nearest_ref "uc003dyr.1"; class_code "="; tss_id "TSS9583";
chr3	Cufflinks	exon	111850208	111850762	.	+	.	gene_id "XLOC_010177"; transcript_id "5_00031684"; exon_number "1"; gene_name "uc003dys.1"; oId "SC4.22392.1"; nearest_ref "uc003dys.1"; class_code "i";
chr3	Cufflinks	exon	111918967	111922670	.	+	.	gene_id "XLOC_010177"; transcript_id "5_00034105"; exon_number "1"; gene_name "uc011bhu.1"; oId "upf1_r4.26602.1"; nearest_ref "uc011bhu.1"; class_code "x";
chr3	Cufflinks	exon	111850955	111854278	.	+	.	gene_id "XLOC_010178"; transcript_id "5_00033034"; exon_number "1"; gene_name "uc003dys.1"; oId "upf3.15245.1"; nearest_ref "uc003dys.1"; class_code "x";
chr3	Cufflinks	exon	111855532	111856336	.	+	.	gene_id "XLOC_010179"; transcript_id "5_00031686"; exon_number "1"; oId "SC4.22394.1"; class_code "u";
chr3	Cufflinks	exon	111912737	111913342	.	+	.	gene_id "XLOC_010180"; transcript_id "5_00031687"; exon_number "1"; gene_name "uc011bhu.1"; oId "SC4.22398.1"; nearest_ref "uc011bhu.1"; class_code "i";
chr3	Cufflinks	exon	112000201	112000574	.	+	.	gene_id "XLOC_010181"; transcript_id "5_00031691"; exon_number "1"; gene_name "uc011bhu.1"; oId "SC4.22400.1"; nearest_ref "uc011bhu.1"; class_code "i";
chr3	hg19_knownGene	exon	112021325	112021561	.	+	.	gene_id "XLOC_010182"; transcript_id "5_00027756"; exon_number "1"; gene_name "uc003dyv.2"; oId "uc003dyv.2"; nearest_ref "uc003dyv.2"; class_code "="; tss_id "TSS9584";
chr3	hg19_knownGene	exon	112045369	112045497	.	+	.	gene_id "XLOC_010182"; transcript_id "5_00027756"; exon_number "2"; gene_name "uc003dyv.2"; oId "uc003dyv.2"; nearest_ref "uc003dyv.2"; class_code "="; tss_id "TSS9584";
chr3	hg19_knownGene	exon	112046458	112046541	.	+	.	gene_id "XLOC_010182"; transcript_id "5_00027756"; exon_number "3"; gene_name "uc003dyv.2"; oId "uc003dyv.2"; nearest_ref "uc003dyv.2"; class_code "="; tss_id "TSS9584";
chr3	hg19_knownGene	exon	112048193	112048233	.	+	.	gene_id "XLOC_010182"; transcript_id "5_00027756"; exon_number "4"; gene_name "uc003dyv.2"; oId "uc003dyv.2"; nearest_ref "uc003dyv.2"; class_code "="; tss_id "TSS9584";
chr3	hg19_knownGene	exon	112051033	112051596	.	+	.	gene_id "XLOC_010182"; transcript_id "5_00027756"; exon_number "5"; gene_name "uc003dyv.2"; oId "uc003dyv.2"; nearest_ref "uc003dyv.2"; class_code "="; tss_id "TSS9584";
chr3	hg19_knownGene	exon	112051916	112052071	.	+	.	gene_id "XLOC_010182"; transcript_id "5_00027757"; exon_number "1"; gene_name "uc010hqd.1"; oId "uc010hqd.1"; nearest_ref "uc010hqd.1"; class_code "="; tss_id "TSS9585"; p_id "P9802";
chr3	hg19_knownGene	exon	112059749	112059830	.	+	.	gene_id "XLOC_010182"; transcript_id "5_00027757"; exon_number "2"; gene_name "uc010hqd.1"; oId "uc010hqd.1"; nearest_ref "uc010hqd.1"; class_code "="; tss_id "TSS9585"; p_id "P9802";
chr3	hg19_knownGene	exon	112063809	112064135	.	+	.	gene_id "XLOC_010182"; transcript_id "5_00027757"; exon_number "3"; gene_name "uc010hqd.1"; oId "uc010hqd.1"; nearest_ref "uc010hqd.1"; class_code "="; tss_id "TSS9585"; p_id "P9802";
chr3	hg19_knownGene	exon	112066410	112066677	.	+	.	gene_id "XLOC_010182"; transcript_id "5_00027757"; exon_number "4"; gene_name "uc010hqd.1"; oId "uc010hqd.1"; nearest_ref "uc010hqd.1"; class_code "="; tss_id "TSS9585"; p_id "P9802";
chr3	hg19_knownGene	exon	112068559	112068666	.	+	.	gene_id "XLOC_010182"; transcript_id "5_00027757"; exon_number "5"; gene_name "uc010hqd.1"; oId "uc010hqd.1"; nearest_ref "uc010hqd.1"; class_code "="; tss_id "TSS9585"; p_id "P9802";
chr3	hg19_knownGene	exon	112051916	112052071	.	+	.	gene_id "XLOC_010182"; transcript_id "5_00027761"; exon_number "1"; gene_name "uc003dyz.2"; oId "uc003dyz.2"; nearest_ref "uc003dyz.2"; class_code "="; tss_id "TSS9585"; p_id "P9801";
chr3	hg19_knownGene	exon	112063809	112064135	.	+	.	gene_id "XLOC_010182"; transcript_id "5_00027761"; exon_number "2"; gene_name "uc003dyz.2"; oId "uc003dyz.2"; nearest_ref "uc003dyz.2"; class_code "="; tss_id "TSS9585"; p_id "P9801";
chr3	hg19_knownGene	exon	112066405	112066677	.	+	.	gene_id "XLOC_010182"; transcript_id "5_00027761"; exon_number "3"; gene_name "uc003dyz.2"; oId "uc003dyz.2"; nearest_ref "uc003dyz.2"; class_code "="; tss_id "TSS9585"; p_id "P9801";
chr3	hg19_knownGene	exon	112068559	112068666	.	+	.	gene_id "XLOC_010182"; transcript_id "5_00027761"; exon_number "4"; gene_name "uc003dyz.2"; oId "uc003dyz.2"; nearest_ref "uc003dyz.2"; class_code "="; tss_id "TSS9585"; p_id "P9801";
chr3	hg19_knownGene	exon	112080390	112081656	.	+	.	gene_id "XLOC_010182"; transcript_id "5_00027761"; exon_number "5"; gene_name "uc003dyz.2"; oId "uc003dyz.2"; nearest_ref "uc003dyz.2"; class_code "="; tss_id "TSS9585"; p_id "P9801";
chr3	hg19_knownGene	exon	112051916	112052071	.	+	.	gene_id "XLOC_010182"; transcript_id "5_00027760"; exon_number "1"; gene_name "uc003dyy.2"; oId "uc003dyy.2"; nearest_ref "uc003dyy.2"; class_code "="; tss_id "TSS9585"; p_id "P9800";
chr3	hg19_knownGene	exon	112063809	112064135	.	+	.	gene_id "XLOC_010182"; transcript_id "5_00027760"; exon_number "2"; gene_name "uc003dyy.2"; oId "uc003dyy.2"; nearest_ref "uc003dyy.2"; class_code "="; tss_id "TSS9585"; p_id "P9800";
chr3	hg19_knownGene	exon	112066410	112066677	.	+	.	gene_id "XLOC_010182"; transcript_id "5_00027760"; exon_number "3"; gene_name "uc003dyy.2"; oId "uc003dyy.2"; nearest_ref "uc003dyy.2"; class_code "="; tss_id "TSS9585"; p_id "P9800";
chr3	hg19_knownGene	exon	112068559	112068666	.	+	.	gene_id "XLOC_010182"; transcript_id "5_00027760"; exon_number "4"; gene_name "uc003dyy.2"; oId "uc003dyy.2"; nearest_ref "uc003dyy.2"; class_code "="; tss_id "TSS9585"; p_id "P9800";
chr3	hg19_knownGene	exon	112080390	112081656	.	+	.	gene_id "XLOC_010182"; transcript_id "5_00027760"; exon_number "5"; gene_name "uc003dyy.2"; oId "uc003dyy.2"; nearest_ref "uc003dyy.2"; class_code "="; tss_id "TSS9585"; p_id "P9800";
chr3	hg19_knownGene	exon	112051916	112052071	.	+	.	gene_id "XLOC_010182"; transcript_id "5_00027759"; exon_number "1"; gene_name "uc003dyx.2"; oId "uc003dyx.2"; nearest_ref "uc003dyx.2"; class_code "="; tss_id "TSS9585"; p_id "P9799";
chr3	hg19_knownGene	exon	112059749	112059830	.	+	.	gene_id "XLOC_010182"; transcript_id "5_00027759"; exon_number "2"; gene_name "uc003dyx.2"; oId "uc003dyx.2"; nearest_ref "uc003dyx.2"; class_code "="; tss_id "TSS9585"; p_id "P9799";
chr3	hg19_knownGene	exon	112063809	112064135	.	+	.	gene_id "XLOC_010182"; transcript_id "5_00027759"; exon_number "3"; gene_name "uc003dyx.2"; oId "uc003dyx.2"; nearest_ref "uc003dyx.2"; class_code "="; tss_id "TSS9585"; p_id "P9799";
chr3	hg19_knownGene	exon	112066405	112066677	.	+	.	gene_id "XLOC_010182"; transcript_id "5_00027759"; exon_number "4"; gene_name "uc003dyx.2"; oId "uc003dyx.2"; nearest_ref "uc003dyx.2"; class_code "="; tss_id "TSS9585"; p_id "P9799";
chr3	hg19_knownGene	exon	112068559	112068666	.	+	.	gene_id "XLOC_010182"; transcript_id "5_00027759"; exon_number "5"; gene_name "uc003dyx.2"; oId "uc003dyx.2"; nearest_ref "uc003dyx.2"; class_code "="; tss_id "TSS9585"; p_id "P9799";
chr3	hg19_knownGene	exon	112080390	112081656	.	+	.	gene_id "XLOC_010182"; transcript_id "5_00027759"; exon_number "6"; gene_name "uc003dyx.2"; oId "uc003dyx.2"; nearest_ref "uc003dyx.2"; class_code "="; tss_id "TSS9585"; p_id "P9799";
chr3	hg19_knownGene	exon	112051916	112052071	.	+	.	gene_id "XLOC_010182"; transcript_id "5_00027758"; exon_number "1"; gene_name "uc003dyw.2"; oId "uc003dyw.2"; nearest_ref "uc003dyw.2"; class_code "="; tss_id "TSS9585"; p_id "P9798";
chr3	hg19_knownGene	exon	112054790	112054864	.	+	.	gene_id "XLOC_010182"; transcript_id "5_00027758"; exon_number "2"; gene_name "uc003dyw.2"; oId "uc003dyw.2"; nearest_ref "uc003dyw.2"; class_code "="; tss_id "TSS9585"; p_id "P9798";
chr3	hg19_knownGene	exon	112059749	112059830	.	+	.	gene_id "XLOC_010182"; transcript_id "5_00027758"; exon_number "3"; gene_name "uc003dyw.2"; oId "uc003dyw.2"; nearest_ref "uc003dyw.2"; class_code "="; tss_id "TSS9585"; p_id "P9798";
chr3	hg19_knownGene	exon	112063809	112064135	.	+	.	gene_id "XLOC_010182"; transcript_id "5_00027758"; exon_number "4"; gene_name "uc003dyw.2"; oId "uc003dyw.2"; nearest_ref "uc003dyw.2"; class_code "="; tss_id "TSS9585"; p_id "P9798";
chr3	hg19_knownGene	exon	112066405	112066677	.	+	.	gene_id "XLOC_010182"; transcript_id "5_00027758"; exon_number "5"; gene_name "uc003dyw.2"; oId "uc003dyw.2"; nearest_ref "uc003dyw.2"; class_code "="; tss_id "TSS9585"; p_id "P9798";
chr3	hg19_knownGene	exon	112068559	112068666	.	+	.	gene_id "XLOC_010182"; transcript_id "5_00027758"; exon_number "6"; gene_name "uc003dyw.2"; oId "uc003dyw.2"; nearest_ref "uc003dyw.2"; class_code "="; tss_id "TSS9585"; p_id "P9798";
chr3	hg19_knownGene	exon	112080390	112081656	.	+	.	gene_id "XLOC_010182"; transcript_id "5_00027758"; exon_number "7"; gene_name "uc003dyw.2"; oId "uc003dyw.2"; nearest_ref "uc003dyw.2"; class_code "="; tss_id "TSS9585"; p_id "P9798";
chr3	Cufflinks	exon	112059612	112059830	.	+	.	gene_id "XLOC_010182"; transcript_id "5_00034109"; exon_number "1"; gene_name "uc003dyx.2"; oId "upf1_r4.26571.10"; nearest_ref "uc003dyx.2"; class_code "c"; tss_id "TSS9587";
chr3	Cufflinks	exon	112063809	112064135	.	+	.	gene_id "XLOC_010182"; transcript_id "5_00034109"; exon_number "2"; gene_name "uc003dyx.2"; oId "upf1_r4.26571.10"; nearest_ref "uc003dyx.2"; class_code "c"; tss_id "TSS9587";
chr3	Cufflinks	exon	112066405	112066677	.	+	.	gene_id "XLOC_010182"; transcript_id "5_00034109"; exon_number "3"; gene_name "uc003dyx.2"; oId "upf1_r4.26571.10"; nearest_ref "uc003dyx.2"; class_code "c"; tss_id "TSS9587";
chr3	Cufflinks	exon	112068559	112068666	.	+	.	gene_id "XLOC_010182"; transcript_id "5_00034109"; exon_number "4"; gene_name "uc003dyx.2"; oId "upf1_r4.26571.10"; nearest_ref "uc003dyx.2"; class_code "c"; tss_id "TSS9587";
chr3	Cufflinks	exon	112080390	112081656	.	+	.	gene_id "XLOC_010182"; transcript_id "5_00034109"; exon_number "5"; gene_name "uc003dyx.2"; oId "upf1_r4.26571.10"; nearest_ref "uc003dyx.2"; class_code "c"; tss_id "TSS9587";
chr3	Cufflinks	exon	112280883	112281120	.	+	.	gene_id "XLOC_010183"; transcript_id "5_00027762"; exon_number "1"; gene_name "uc003dze.2"; oId "uc003dze.2_ext"; nearest_ref "uc003dze.2"; class_code "="; tss_id "TSS9588"; p_id "P9803";
chr3	Cufflinks	exon	112282232	112282380	.	+	.	gene_id "XLOC_010183"; transcript_id "5_00027762"; exon_number "2"; gene_name "uc003dze.2"; oId "uc003dze.2_ext"; nearest_ref "uc003dze.2"; class_code "="; tss_id "TSS9588"; p_id "P9803";
chr3	Cufflinks	exon	112288018	112288116	.	+	.	gene_id "XLOC_010183"; transcript_id "5_00027762"; exon_number "3"; gene_name "uc003dze.2"; oId "uc003dze.2_ext"; nearest_ref "uc003dze.2"; class_code "="; tss_id "TSS9588"; p_id "P9803";
chr3	Cufflinks	exon	112289387	112289517	.	+	.	gene_id "XLOC_010183"; transcript_id "5_00027762"; exon_number "4"; gene_name "uc003dze.2"; oId "uc003dze.2_ext"; nearest_ref "uc003dze.2"; class_code "="; tss_id "TSS9588"; p_id "P9803";
chr3	Cufflinks	exon	112292736	112292803	.	+	.	gene_id "XLOC_010183"; transcript_id "5_00027762"; exon_number "5"; gene_name "uc003dze.2"; oId "uc003dze.2_ext"; nearest_ref "uc003dze.2"; class_code "="; tss_id "TSS9588"; p_id "P9803";
chr3	Cufflinks	exon	112299393	112300173	.	+	.	gene_id "XLOC_010183"; transcript_id "5_00027762"; exon_number "6"; gene_name "uc003dze.2"; oId "uc003dze.2_ext"; nearest_ref "uc003dze.2"; class_code "="; tss_id "TSS9588"; p_id "P9803";
chr3	Cufflinks	exon	112301518	112303002	.	+	.	gene_id "XLOC_010183"; transcript_id "5_00027762"; exon_number "7"; gene_name "uc003dze.2"; oId "uc003dze.2_ext"; nearest_ref "uc003dze.2"; class_code "="; tss_id "TSS9588"; p_id "P9803";
chr3	Cufflinks	exon	112280892	112281120	.	+	.	gene_id "XLOC_010183"; transcript_id "5_00027763"; exon_number "1"; gene_name "uc003dze.2"; oId "upf1_r4.uc003dze.2.2"; nearest_ref "uc003dze.2"; class_code "j"; tss_id "TSS9588";
chr3	Cufflinks	exon	112282232	112282380	.	+	.	gene_id "XLOC_010183"; transcript_id "5_00027763"; exon_number "2"; gene_name "uc003dze.2"; oId "upf1_r4.uc003dze.2.2"; nearest_ref "uc003dze.2"; class_code "j"; tss_id "TSS9588";
chr3	Cufflinks	exon	112288018	112288116	.	+	.	gene_id "XLOC_010183"; transcript_id "5_00027763"; exon_number "3"; gene_name "uc003dze.2"; oId "upf1_r4.uc003dze.2.2"; nearest_ref "uc003dze.2"; class_code "j"; tss_id "TSS9588";
chr3	Cufflinks	exon	112289387	112289517	.	+	.	gene_id "XLOC_010183"; transcript_id "5_00027763"; exon_number "4"; gene_name "uc003dze.2"; oId "upf1_r4.uc003dze.2.2"; nearest_ref "uc003dze.2"; class_code "j"; tss_id "TSS9588";
chr3	Cufflinks	exon	112292736	112292803	.	+	.	gene_id "XLOC_010183"; transcript_id "5_00027763"; exon_number "5"; gene_name "uc003dze.2"; oId "upf1_r4.uc003dze.2.2"; nearest_ref "uc003dze.2"; class_code "j"; tss_id "TSS9588";
chr3	Cufflinks	exon	112299393	112300173	.	+	.	gene_id "XLOC_010183"; transcript_id "5_00027763"; exon_number "6"; gene_name "uc003dze.2"; oId "upf1_r4.uc003dze.2.2"; nearest_ref "uc003dze.2"; class_code "j"; tss_id "TSS9588";
chr3	Cufflinks	exon	112301518	112301586	.	+	.	gene_id "XLOC_010183"; transcript_id "5_00027763"; exon_number "7"; gene_name "uc003dze.2"; oId "upf1_r4.uc003dze.2.2"; nearest_ref "uc003dze.2"; class_code "j"; tss_id "TSS9588";
chr3	Cufflinks	exon	112304428	112304521	.	+	.	gene_id "XLOC_010183"; transcript_id "5_00027763"; exon_number "8"; gene_name "uc003dze.2"; oId "upf1_r4.uc003dze.2.2"; nearest_ref "uc003dze.2"; class_code "j"; tss_id "TSS9588";
chr3	Cufflinks	exon	112303887	112304400	.	+	.	gene_id "XLOC_010184"; transcript_id "5_00031692"; exon_number "1"; gene_name "uc003dze.2"; oId "SC4.22404.1"; nearest_ref "uc003dze.2"; class_code "p";
chr3	Cufflinks	exon	112304810	112305775	.	+	.	gene_id "XLOC_010185"; transcript_id "5_00034110"; exon_number "1"; gene_name "uc003dze.2"; oId "upf1_r4.26576.1"; nearest_ref "uc003dze.2"; class_code "p";
chr3	Cufflinks	exon	112306387	112306779	.	+	.	gene_id "XLOC_010186"; transcript_id "5_00034111"; exon_number "1"; oId "upf1_r4.26577.1"; class_code "u";
chr3	Cufflinks	exon	112541215	112541406	.	+	.	gene_id "XLOC_010187"; transcript_id "5_00034112"; exon_number "1"; gene_name "uc003dzi.1"; oId "upf1_r4.26580.1"; nearest_ref "uc003dzi.1"; class_code "i";
chr3	Cufflinks	exon	112709781	112710182	.	+	.	gene_id "XLOC_010188"; transcript_id "5_00027764"; exon_number "1"; gene_name "uc003dzn.2"; oId "SC3.14497.1"; nearest_ref "uc003dzn.2"; class_code "="; tss_id "TSS9589"; p_id "P9805";
chr3	Cufflinks	exon	112711873	112711971	.	+	.	gene_id "XLOC_010188"; transcript_id "5_00027764"; exon_number "2"; gene_name "uc003dzn.2"; oId "SC3.14497.1"; nearest_ref "uc003dzn.2"; class_code "="; tss_id "TSS9589"; p_id "P9805";
chr3	Cufflinks	exon	112713982	112714112	.	+	.	gene_id "XLOC_010188"; transcript_id "5_00027764"; exon_number "3"; gene_name "uc003dzn.2"; oId "SC3.14497.1"; nearest_ref "uc003dzn.2"; class_code "="; tss_id "TSS9589"; p_id "P9805";
chr3	Cufflinks	exon	112715739	112715838	.	+	.	gene_id "XLOC_010188"; transcript_id "5_00027764"; exon_number "4"; gene_name "uc003dzn.2"; oId "SC3.14497.1"; nearest_ref "uc003dzn.2"; class_code "="; tss_id "TSS9589"; p_id "P9805";
chr3	Cufflinks	exon	112718293	112718411	.	+	.	gene_id "XLOC_010188"; transcript_id "5_00027764"; exon_number "5"; gene_name "uc003dzn.2"; oId "SC3.14497.1"; nearest_ref "uc003dzn.2"; class_code "="; tss_id "TSS9589"; p_id "P9805";
chr3	Cufflinks	exon	112719697	112724408	.	+	.	gene_id "XLOC_010188"; transcript_id "5_00027764"; exon_number "6"; gene_name "uc003dzn.2"; oId "SC3.14497.1"; nearest_ref "uc003dzn.2"; class_code "="; tss_id "TSS9589"; p_id "P9805";
chr3	Cufflinks	exon	112709782	112710182	.	+	.	gene_id "XLOC_010188"; transcript_id "5_00027765"; exon_number "1"; gene_name "uc003dzp.2"; oId "uc003dzp.2_ext"; nearest_ref "uc003dzp.2"; class_code "="; tss_id "TSS9589";
chr3	Cufflinks	exon	112715739	112715838	.	+	.	gene_id "XLOC_010188"; transcript_id "5_00027765"; exon_number "2"; gene_name "uc003dzp.2"; oId "uc003dzp.2_ext"; nearest_ref "uc003dzp.2"; class_code "="; tss_id "TSS9589";
chr3	Cufflinks	exon	112718293	112718411	.	+	.	gene_id "XLOC_010188"; transcript_id "5_00027765"; exon_number "3"; gene_name "uc003dzp.2"; oId "uc003dzp.2_ext"; nearest_ref "uc003dzp.2"; class_code "="; tss_id "TSS9589";
chr3	Cufflinks	exon	112719697	112719952	.	+	.	gene_id "XLOC_010188"; transcript_id "5_00027765"; exon_number "4"; gene_name "uc003dzp.2"; oId "uc003dzp.2_ext"; nearest_ref "uc003dzp.2"; class_code "="; tss_id "TSS9589";
chr3	Cufflinks	exon	112709782	112710182	.	+	.	gene_id "XLOC_010188"; transcript_id "5_00027766"; exon_number "1"; gene_name "uc003dzo.2"; oId "uc003dzo.2_ext"; nearest_ref "uc003dzo.2"; class_code "="; tss_id "TSS9589"; p_id "P9804";
chr3	Cufflinks	exon	112713982	112714112	.	+	.	gene_id "XLOC_010188"; transcript_id "5_00027766"; exon_number "2"; gene_name "uc003dzo.2"; oId "uc003dzo.2_ext"; nearest_ref "uc003dzo.2"; class_code "="; tss_id "TSS9589"; p_id "P9804";
chr3	Cufflinks	exon	112715739	112715838	.	+	.	gene_id "XLOC_010188"; transcript_id "5_00027766"; exon_number "3"; gene_name "uc003dzo.2"; oId "uc003dzo.2_ext"; nearest_ref "uc003dzo.2"; class_code "="; tss_id "TSS9589"; p_id "P9804";
chr3	Cufflinks	exon	112718293	112718411	.	+	.	gene_id "XLOC_010188"; transcript_id "5_00027766"; exon_number "4"; gene_name "uc003dzo.2"; oId "uc003dzo.2_ext"; nearest_ref "uc003dzo.2"; class_code "="; tss_id "TSS9589"; p_id "P9804";
chr3	Cufflinks	exon	112719697	112720220	.	+	.	gene_id "XLOC_010188"; transcript_id "5_00027766"; exon_number "5"; gene_name "uc003dzo.2"; oId "uc003dzo.2_ext"; nearest_ref "uc003dzo.2"; class_code "="; tss_id "TSS9589"; p_id "P9804";
chr3	Cufflinks	exon	112709782	112710182	.	+	.	gene_id "XLOC_010188"; transcript_id "5_00027767"; exon_number "1"; gene_name "uc011bhy.1"; oId "uc011bhy.1_ext"; nearest_ref "uc011bhy.1"; class_code "="; tss_id "TSS9589";
chr3	Cufflinks	exon	112713982	112714112	.	+	.	gene_id "XLOC_010188"; transcript_id "5_00027767"; exon_number "2"; gene_name "uc011bhy.1"; oId "uc011bhy.1_ext"; nearest_ref "uc011bhy.1"; class_code "="; tss_id "TSS9589";
chr3	Cufflinks	exon	112715739	112715838	.	+	.	gene_id "XLOC_010188"; transcript_id "5_00027767"; exon_number "3"; gene_name "uc011bhy.1"; oId "uc011bhy.1_ext"; nearest_ref "uc011bhy.1"; class_code "="; tss_id "TSS9589";
chr3	Cufflinks	exon	112718293	112718411	.	+	.	gene_id "XLOC_010188"; transcript_id "5_00027767"; exon_number "4"; gene_name "uc011bhy.1"; oId "uc011bhy.1_ext"; nearest_ref "uc011bhy.1"; class_code "="; tss_id "TSS9589";
chr3	Cufflinks	exon	112719697	112719952	.	+	.	gene_id "XLOC_010188"; transcript_id "5_00027767"; exon_number "5"; gene_name "uc011bhy.1"; oId "uc011bhy.1_ext"; nearest_ref "uc011bhy.1"; class_code "="; tss_id "TSS9589";
chr3	Cufflinks	exon	112733224	112733906	.	+	.	gene_id "XLOC_010188"; transcript_id "5_00027767"; exon_number "6"; gene_name "uc011bhy.1"; oId "uc011bhy.1_ext"; nearest_ref "uc011bhy.1"; class_code "="; tss_id "TSS9589";
chr3	Cufflinks	exon	112739556	112739656	.	+	.	gene_id "XLOC_010189"; transcript_id "5_00034113"; exon_number "1"; oId "upf1_r4.26608.1"; class_code "u";
chr3	Cufflinks	exon	112776867	112777073	.	+	.	gene_id "XLOC_010190"; transcript_id "5_00034114"; exon_number "1"; gene_name "uc003dzv.2"; oId "upf1_r4.26609.1"; nearest_ref "uc003dzv.2"; class_code "i";
chr3	Cufflinks	exon	112807979	112808719	.	+	.	gene_id "XLOC_010191"; transcript_id "5_00031693"; exon_number "1"; oId "SC4.22424.1"; class_code "u";
chr3	Cufflinks	exon	112808975	112809489	.	+	.	gene_id "XLOC_010192"; transcript_id "5_00031694"; exon_number "1"; oId "SC4.22425.1"; class_code "u";
chr3	Cufflinks	exon	112828962	112829379	.	+	.	gene_id "XLOC_010193"; transcript_id "5_00034115"; exon_number "1"; oId "upf1_r4.26610.1"; class_code "u";
chr3	Cufflinks	exon	112829064	112829654	.	+	.	gene_id "XLOC_010193"; transcript_id "5_00031695"; exon_number "1"; oId "SC4.22426.1"; class_code "u";
chr3	Cufflinks	exon	112830204	112830574	.	+	.	gene_id "XLOC_010194"; transcript_id "5_00034116"; exon_number "1"; oId "upf1_r4.26611.1"; class_code "u";
chr3	Cufflinks	exon	112834589	112834904	.	+	.	gene_id "XLOC_010195"; transcript_id "5_00034117"; exon_number "1"; oId "upf1_r4.26612.1"; class_code "u";
chr3	hg19_knownGene	exon	112930412	112930863	.	+	.	gene_id "XLOC_010197"; transcript_id "5_00027768"; exon_number "1"; gene_name "uc003dzw.1"; oId "uc003dzw.1"; nearest_ref "uc003dzw.1"; class_code "="; tss_id "TSS9592"; p_id "P9811";
chr3	hg19_knownGene	exon	112935034	112935125	.	+	.	gene_id "XLOC_010197"; transcript_id "5_00027768"; exon_number "2"; gene_name "uc003dzw.1"; oId "uc003dzw.1"; nearest_ref "uc003dzw.1"; class_code "="; tss_id "TSS9592"; p_id "P9811";
chr3	hg19_knownGene	exon	112968569	112968746	.	+	.	gene_id "XLOC_010197"; transcript_id "5_00027768"; exon_number "3"; gene_name "uc003dzw.1"; oId "uc003dzw.1"; nearest_ref "uc003dzw.1"; class_code "="; tss_id "TSS9592"; p_id "P9811";
chr3	hg19_knownGene	exon	112969402	112970852	.	+	.	gene_id "XLOC_010197"; transcript_id "5_00027768"; exon_number "4"; gene_name "uc003dzw.1"; oId "uc003dzw.1"; nearest_ref "uc003dzw.1"; class_code "="; tss_id "TSS9592"; p_id "P9811";
chr3	hg19_knownGene	exon	112930412	112930863	.	+	.	gene_id "XLOC_010197"; transcript_id "5_00027769"; exon_number "1"; gene_name "uc003dzx.2"; oId "uc003dzx.2"; nearest_ref "uc003dzx.2"; class_code "="; tss_id "TSS9592"; p_id "P9810";
chr3	hg19_knownGene	exon	112935034	112935121	.	+	.	gene_id "XLOC_010197"; transcript_id "5_00027769"; exon_number "2"; gene_name "uc003dzx.2"; oId "uc003dzx.2"; nearest_ref "uc003dzx.2"; class_code "="; tss_id "TSS9592"; p_id "P9810";
chr3	hg19_knownGene	exon	112968569	112968746	.	+	.	gene_id "XLOC_010197"; transcript_id "5_00027769"; exon_number "3"; gene_name "uc003dzx.2"; oId "uc003dzx.2"; nearest_ref "uc003dzx.2"; class_code "="; tss_id "TSS9592"; p_id "P9810";
chr3	hg19_knownGene	exon	112969402	112969680	.	+	.	gene_id "XLOC_010197"; transcript_id "5_00027769"; exon_number "4"; gene_name "uc003dzx.2"; oId "uc003dzx.2"; nearest_ref "uc003dzx.2"; class_code "="; tss_id "TSS9592"; p_id "P9810";
chr3	hg19_knownGene	exon	112987146	112987292	.	+	.	gene_id "XLOC_010197"; transcript_id "5_00027769"; exon_number "5"; gene_name "uc003dzx.2"; oId "uc003dzx.2"; nearest_ref "uc003dzx.2"; class_code "="; tss_id "TSS9592"; p_id "P9810";
chr3	hg19_knownGene	exon	112989648	112989791	.	+	.	gene_id "XLOC_010197"; transcript_id "5_00027769"; exon_number "6"; gene_name "uc003dzx.2"; oId "uc003dzx.2"; nearest_ref "uc003dzx.2"; class_code "="; tss_id "TSS9592"; p_id "P9810";
chr3	hg19_knownGene	exon	112991257	112991550	.	+	.	gene_id "XLOC_010197"; transcript_id "5_00027769"; exon_number "7"; gene_name "uc003dzx.2"; oId "uc003dzx.2"; nearest_ref "uc003dzx.2"; class_code "="; tss_id "TSS9592"; p_id "P9810";
chr3	hg19_knownGene	exon	112991916	112992188	.	+	.	gene_id "XLOC_010197"; transcript_id "5_00027769"; exon_number "8"; gene_name "uc003dzx.2"; oId "uc003dzx.2"; nearest_ref "uc003dzx.2"; class_code "="; tss_id "TSS9592"; p_id "P9810";
chr3	hg19_knownGene	exon	112993222	112993529	.	+	.	gene_id "XLOC_010197"; transcript_id "5_00027769"; exon_number "9"; gene_name "uc003dzx.2"; oId "uc003dzx.2"; nearest_ref "uc003dzx.2"; class_code "="; tss_id "TSS9592"; p_id "P9810";
chr3	hg19_knownGene	exon	112996945	112997104	.	+	.	gene_id "XLOC_010197"; transcript_id "5_00027769"; exon_number "10"; gene_name "uc003dzx.2"; oId "uc003dzx.2"; nearest_ref "uc003dzx.2"; class_code "="; tss_id "TSS9592"; p_id "P9810";
chr3	hg19_knownGene	exon	112997520	112997630	.	+	.	gene_id "XLOC_010197"; transcript_id "5_00027769"; exon_number "11"; gene_name "uc003dzx.2"; oId "uc003dzx.2"; nearest_ref "uc003dzx.2"; class_code "="; tss_id "TSS9592"; p_id "P9810";
chr3	hg19_knownGene	exon	112998096	112998302	.	+	.	gene_id "XLOC_010197"; transcript_id "5_00027769"; exon_number "12"; gene_name "uc003dzx.2"; oId "uc003dzx.2"; nearest_ref "uc003dzx.2"; class_code "="; tss_id "TSS9592"; p_id "P9810";
chr3	hg19_knownGene	exon	112998671	112998852	.	+	.	gene_id "XLOC_010197"; transcript_id "5_00027769"; exon_number "13"; gene_name "uc003dzx.2"; oId "uc003dzx.2"; nearest_ref "uc003dzx.2"; class_code "="; tss_id "TSS9592"; p_id "P9810";
chr3	hg19_knownGene	exon	112999405	112999510	.	+	.	gene_id "XLOC_010197"; transcript_id "5_00027769"; exon_number "14"; gene_name "uc003dzx.2"; oId "uc003dzx.2"; nearest_ref "uc003dzx.2"; class_code "="; tss_id "TSS9592"; p_id "P9810";
chr3	hg19_knownGene	exon	112999878	113000000	.	+	.	gene_id "XLOC_010197"; transcript_id "5_00027769"; exon_number "15"; gene_name "uc003dzx.2"; oId "uc003dzx.2"; nearest_ref "uc003dzx.2"; class_code "="; tss_id "TSS9592"; p_id "P9810";
chr3	hg19_knownGene	exon	113002258	113002479	.	+	.	gene_id "XLOC_010197"; transcript_id "5_00027769"; exon_number "16"; gene_name "uc003dzx.2"; oId "uc003dzx.2"; nearest_ref "uc003dzx.2"; class_code "="; tss_id "TSS9592"; p_id "P9810";
chr3	hg19_knownGene	exon	113003182	113003414	.	+	.	gene_id "XLOC_010197"; transcript_id "5_00027769"; exon_number "17"; gene_name "uc003dzx.2"; oId "uc003dzx.2"; nearest_ref "uc003dzx.2"; class_code "="; tss_id "TSS9592"; p_id "P9810";
chr3	hg19_knownGene	exon	113003629	113003705	.	+	.	gene_id "XLOC_010197"; transcript_id "5_00027769"; exon_number "18"; gene_name "uc003dzx.2"; oId "uc003dzx.2"; nearest_ref "uc003dzx.2"; class_code "="; tss_id "TSS9592"; p_id "P9810";
chr3	hg19_knownGene	exon	113004219	113004412	.	+	.	gene_id "XLOC_010197"; transcript_id "5_00027769"; exon_number "19"; gene_name "uc003dzx.2"; oId "uc003dzx.2"; nearest_ref "uc003dzx.2"; class_code "="; tss_id "TSS9592"; p_id "P9810";
chr3	hg19_knownGene	exon	113005522	113006303	.	+	.	gene_id "XLOC_010197"; transcript_id "5_00027769"; exon_number "20"; gene_name "uc003dzx.2"; oId "uc003dzx.2"; nearest_ref "uc003dzx.2"; class_code "="; tss_id "TSS9592"; p_id "P9810";
chr3	hg19_knownGene	exon	112931375	112931540	.	+	.	gene_id "XLOC_010197"; transcript_id "5_00027770"; exon_number "1"; gene_name "uc010hqi.2"; oId "uc010hqi.2"; nearest_ref "uc010hqi.2"; class_code "="; tss_id "TSS9593"; p_id "P9809";
chr3	hg19_knownGene	exon	112935034	112935121	.	+	.	gene_id "XLOC_010197"; transcript_id "5_00027770"; exon_number "2"; gene_name "uc010hqi.2"; oId "uc010hqi.2"; nearest_ref "uc010hqi.2"; class_code "="; tss_id "TSS9593"; p_id "P9809";
chr3	hg19_knownGene	exon	112968569	112968746	.	+	.	gene_id "XLOC_010197"; transcript_id "5_00027770"; exon_number "3"; gene_name "uc010hqi.2"; oId "uc010hqi.2"; nearest_ref "uc010hqi.2"; class_code "="; tss_id "TSS9593"; p_id "P9809";
chr3	hg19_knownGene	exon	112969402	112969680	.	+	.	gene_id "XLOC_010197"; transcript_id "5_00027770"; exon_number "4"; gene_name "uc010hqi.2"; oId "uc010hqi.2"; nearest_ref "uc010hqi.2"; class_code "="; tss_id "TSS9593"; p_id "P9809";
chr3	hg19_knownGene	exon	112987146	112987292	.	+	.	gene_id "XLOC_010197"; transcript_id "5_00027770"; exon_number "5"; gene_name "uc010hqi.2"; oId "uc010hqi.2"; nearest_ref "uc010hqi.2"; class_code "="; tss_id "TSS9593"; p_id "P9809";
chr3	hg19_knownGene	exon	112989648	112990451	.	+	.	gene_id "XLOC_010197"; transcript_id "5_00027770"; exon_number "6"; gene_name "uc010hqi.2"; oId "uc010hqi.2"; nearest_ref "uc010hqi.2"; class_code "="; tss_id "TSS9593"; p_id "P9809";
chr3	Cufflinks	exon	112931375	112931540	.	+	.	gene_id "XLOC_010197"; transcript_id "5_00031697"; exon_number "1"; gene_name "uc003eac.2"; oId "SC4.22413.6"; nearest_ref "uc003eac.2"; class_code "j"; tss_id "TSS9593";
chr3	Cufflinks	exon	112935034	112935125	.	+	.	gene_id "XLOC_010197"; transcript_id "5_00031697"; exon_number "2"; gene_name "uc003eac.2"; oId "SC4.22413.6"; nearest_ref "uc003eac.2"; class_code "j"; tss_id "TSS9593";
chr3	Cufflinks	exon	112968569	112968746	.	+	.	gene_id "XLOC_010197"; transcript_id "5_00031697"; exon_number "3"; gene_name "uc003eac.2"; oId "SC4.22413.6"; nearest_ref "uc003eac.2"; class_code "j"; tss_id "TSS9593";
chr3	Cufflinks	exon	112969402	112969680	.	+	.	gene_id "XLOC_010197"; transcript_id "5_00031697"; exon_number "4"; gene_name "uc003eac.2"; oId "SC4.22413.6"; nearest_ref "uc003eac.2"; class_code "j"; tss_id "TSS9593";
chr3	Cufflinks	exon	112987146	112987292	.	+	.	gene_id "XLOC_010197"; transcript_id "5_00031697"; exon_number "5"; gene_name "uc003eac.2"; oId "SC4.22413.6"; nearest_ref "uc003eac.2"; class_code "j"; tss_id "TSS9593";
chr3	Cufflinks	exon	112989648	112991550	.	+	.	gene_id "XLOC_010197"; transcript_id "5_00031697"; exon_number "6"; gene_name "uc003eac.2"; oId "SC4.22413.6"; nearest_ref "uc003eac.2"; class_code "j"; tss_id "TSS9593";
chr3	Cufflinks	exon	112991916	112992188	.	+	.	gene_id "XLOC_010197"; transcript_id "5_00031697"; exon_number "7"; gene_name "uc003eac.2"; oId "SC4.22413.6"; nearest_ref "uc003eac.2"; class_code "j"; tss_id "TSS9593";
chr3	Cufflinks	exon	112993222	112993529	.	+	.	gene_id "XLOC_010197"; transcript_id "5_00031697"; exon_number "8"; gene_name "uc003eac.2"; oId "SC4.22413.6"; nearest_ref "uc003eac.2"; class_code "j"; tss_id "TSS9593";
chr3	Cufflinks	exon	112996945	112997104	.	+	.	gene_id "XLOC_010197"; transcript_id "5_00031697"; exon_number "9"; gene_name "uc003eac.2"; oId "SC4.22413.6"; nearest_ref "uc003eac.2"; class_code "j"; tss_id "TSS9593";
chr3	Cufflinks	exon	112997520	112997630	.	+	.	gene_id "XLOC_010197"; transcript_id "5_00031697"; exon_number "10"; gene_name "uc003eac.2"; oId "SC4.22413.6"; nearest_ref "uc003eac.2"; class_code "j"; tss_id "TSS9593";
chr3	Cufflinks	exon	112998096	112998302	.	+	.	gene_id "XLOC_010197"; transcript_id "5_00031697"; exon_number "11"; gene_name "uc003eac.2"; oId "SC4.22413.6"; nearest_ref "uc003eac.2"; class_code "j"; tss_id "TSS9593";
chr3	Cufflinks	exon	112998671	112998852	.	+	.	gene_id "XLOC_010197"; transcript_id "5_00031697"; exon_number "12"; gene_name "uc003eac.2"; oId "SC4.22413.6"; nearest_ref "uc003eac.2"; class_code "j"; tss_id "TSS9593";
chr3	Cufflinks	exon	112999405	112999510	.	+	.	gene_id "XLOC_010197"; transcript_id "5_00031697"; exon_number "13"; gene_name "uc003eac.2"; oId "SC4.22413.6"; nearest_ref "uc003eac.2"; class_code "j"; tss_id "TSS9593";
chr3	Cufflinks	exon	112999878	113000161	.	+	.	gene_id "XLOC_010197"; transcript_id "5_00031697"; exon_number "14"; gene_name "uc003eac.2"; oId "SC4.22413.6"; nearest_ref "uc003eac.2"; class_code "j"; tss_id "TSS9593";
chr3	hg19_knownGene	exon	112931375	112931540	.	+	.	gene_id "XLOC_010197"; transcript_id "5_00027772"; exon_number "1"; gene_name "uc003dzz.2"; oId "uc003dzz.2"; nearest_ref "uc003dzz.2"; class_code "="; tss_id "TSS9593"; p_id "P9808";
chr3	hg19_knownGene	exon	112935034	112935125	.	+	.	gene_id "XLOC_010197"; transcript_id "5_00027772"; exon_number "2"; gene_name "uc003dzz.2"; oId "uc003dzz.2"; nearest_ref "uc003dzz.2"; class_code "="; tss_id "TSS9593"; p_id "P9808";
chr3	hg19_knownGene	exon	112968569	112968746	.	+	.	gene_id "XLOC_010197"; transcript_id "5_00027772"; exon_number "3"; gene_name "uc003dzz.2"; oId "uc003dzz.2"; nearest_ref "uc003dzz.2"; class_code "="; tss_id "TSS9593"; p_id "P9808";
chr3	hg19_knownGene	exon	112969402	112969680	.	+	.	gene_id "XLOC_010197"; transcript_id "5_00027772"; exon_number "4"; gene_name "uc003dzz.2"; oId "uc003dzz.2"; nearest_ref "uc003dzz.2"; class_code "="; tss_id "TSS9593"; p_id "P9808";
chr3	hg19_knownGene	exon	112987146	112987292	.	+	.	gene_id "XLOC_010197"; transcript_id "5_00027772"; exon_number "5"; gene_name "uc003dzz.2"; oId "uc003dzz.2"; nearest_ref "uc003dzz.2"; class_code "="; tss_id "TSS9593"; p_id "P9808";
chr3	hg19_knownGene	exon	112989648	112989791	.	+	.	gene_id "XLOC_010197"; transcript_id "5_00027772"; exon_number "6"; gene_name "uc003dzz.2"; oId "uc003dzz.2"; nearest_ref "uc003dzz.2"; class_code "="; tss_id "TSS9593"; p_id "P9808";
chr3	hg19_knownGene	exon	112991257	112991550	.	+	.	gene_id "XLOC_010197"; transcript_id "5_00027772"; exon_number "7"; gene_name "uc003dzz.2"; oId "uc003dzz.2"; nearest_ref "uc003dzz.2"; class_code "="; tss_id "TSS9593"; p_id "P9808";
chr3	hg19_knownGene	exon	112991916	112992188	.	+	.	gene_id "XLOC_010197"; transcript_id "5_00027772"; exon_number "8"; gene_name "uc003dzz.2"; oId "uc003dzz.2"; nearest_ref "uc003dzz.2"; class_code "="; tss_id "TSS9593"; p_id "P9808";
chr3	hg19_knownGene	exon	112993222	112993529	.	+	.	gene_id "XLOC_010197"; transcript_id "5_00027772"; exon_number "9"; gene_name "uc003dzz.2"; oId "uc003dzz.2"; nearest_ref "uc003dzz.2"; class_code "="; tss_id "TSS9593"; p_id "P9808";
chr3	hg19_knownGene	exon	112996942	112997104	.	+	.	gene_id "XLOC_010197"; transcript_id "5_00027772"; exon_number "10"; gene_name "uc003dzz.2"; oId "uc003dzz.2"; nearest_ref "uc003dzz.2"; class_code "="; tss_id "TSS9593"; p_id "P9808";
chr3	hg19_knownGene	exon	112997520	112997630	.	+	.	gene_id "XLOC_010197"; transcript_id "5_00027772"; exon_number "11"; gene_name "uc003dzz.2"; oId "uc003dzz.2"; nearest_ref "uc003dzz.2"; class_code "="; tss_id "TSS9593"; p_id "P9808";
chr3	hg19_knownGene	exon	112998096	112998302	.	+	.	gene_id "XLOC_010197"; transcript_id "5_00027772"; exon_number "12"; gene_name "uc003dzz.2"; oId "uc003dzz.2"; nearest_ref "uc003dzz.2"; class_code "="; tss_id "TSS9593"; p_id "P9808";
chr3	hg19_knownGene	exon	112998671	112998852	.	+	.	gene_id "XLOC_010197"; transcript_id "5_00027772"; exon_number "13"; gene_name "uc003dzz.2"; oId "uc003dzz.2"; nearest_ref "uc003dzz.2"; class_code "="; tss_id "TSS9593"; p_id "P9808";
chr3	hg19_knownGene	exon	112999405	112999510	.	+	.	gene_id "XLOC_010197"; transcript_id "5_00027772"; exon_number "14"; gene_name "uc003dzz.2"; oId "uc003dzz.2"; nearest_ref "uc003dzz.2"; class_code "="; tss_id "TSS9593"; p_id "P9808";
chr3	hg19_knownGene	exon	112999878	113000000	.	+	.	gene_id "XLOC_010197"; transcript_id "5_00027772"; exon_number "15"; gene_name "uc003dzz.2"; oId "uc003dzz.2"; nearest_ref "uc003dzz.2"; class_code "="; tss_id "TSS9593"; p_id "P9808";
chr3	hg19_knownGene	exon	113002258	113002479	.	+	.	gene_id "XLOC_010197"; transcript_id "5_00027772"; exon_number "16"; gene_name "uc003dzz.2"; oId "uc003dzz.2"; nearest_ref "uc003dzz.2"; class_code "="; tss_id "TSS9593"; p_id "P9808";
chr3	hg19_knownGene	exon	113003182	113003414	.	+	.	gene_id "XLOC_010197"; transcript_id "5_00027772"; exon_number "17"; gene_name "uc003dzz.2"; oId "uc003dzz.2"; nearest_ref "uc003dzz.2"; class_code "="; tss_id "TSS9593"; p_id "P9808";
chr3	hg19_knownGene	exon	113003629	113003705	.	+	.	gene_id "XLOC_010197"; transcript_id "5_00027772"; exon_number "18"; gene_name "uc003dzz.2"; oId "uc003dzz.2"; nearest_ref "uc003dzz.2"; class_code "="; tss_id "TSS9593"; p_id "P9808";
chr3	hg19_knownGene	exon	113004219	113004412	.	+	.	gene_id "XLOC_010197"; transcript_id "5_00027772"; exon_number "19"; gene_name "uc003dzz.2"; oId "uc003dzz.2"; nearest_ref "uc003dzz.2"; class_code "="; tss_id "TSS9593"; p_id "P9808";
chr3	hg19_knownGene	exon	113005522	113006303	.	+	.	gene_id "XLOC_010197"; transcript_id "5_00027772"; exon_number "20"; gene_name "uc003dzz.2"; oId "uc003dzz.2"; nearest_ref "uc003dzz.2"; class_code "="; tss_id "TSS9593"; p_id "P9808";
chr3	hg19_knownGene	exon	112931375	112931540	.	+	.	gene_id "XLOC_010197"; transcript_id "5_00027771"; exon_number "1"; gene_name "uc003dzy.2"; oId "uc003dzy.2"; nearest_ref "uc003dzy.2"; class_code "="; tss_id "TSS9593"; p_id "P9810";
chr3	hg19_knownGene	exon	112935034	112935125	.	+	.	gene_id "XLOC_010197"; transcript_id "5_00027771"; exon_number "2"; gene_name "uc003dzy.2"; oId "uc003dzy.2"; nearest_ref "uc003dzy.2"; class_code "="; tss_id "TSS9593"; p_id "P9810";
chr3	hg19_knownGene	exon	112968569	112968746	.	+	.	gene_id "XLOC_010197"; transcript_id "5_00027771"; exon_number "3"; gene_name "uc003dzy.2"; oId "uc003dzy.2"; nearest_ref "uc003dzy.2"; class_code "="; tss_id "TSS9593"; p_id "P9810";
chr3	hg19_knownGene	exon	112969402	112969680	.	+	.	gene_id "XLOC_010197"; transcript_id "5_00027771"; exon_number "4"; gene_name "uc003dzy.2"; oId "uc003dzy.2"; nearest_ref "uc003dzy.2"; class_code "="; tss_id "TSS9593"; p_id "P9810";
chr3	hg19_knownGene	exon	112987146	112987292	.	+	.	gene_id "XLOC_010197"; transcript_id "5_00027771"; exon_number "5"; gene_name "uc003dzy.2"; oId "uc003dzy.2"; nearest_ref "uc003dzy.2"; class_code "="; tss_id "TSS9593"; p_id "P9810";
chr3	hg19_knownGene	exon	112989648	112989791	.	+	.	gene_id "XLOC_010197"; transcript_id "5_00027771"; exon_number "6"; gene_name "uc003dzy.2"; oId "uc003dzy.2"; nearest_ref "uc003dzy.2"; class_code "="; tss_id "TSS9593"; p_id "P9810";
chr3	hg19_knownGene	exon	112991257	112991550	.	+	.	gene_id "XLOC_010197"; transcript_id "5_00027771"; exon_number "7"; gene_name "uc003dzy.2"; oId "uc003dzy.2"; nearest_ref "uc003dzy.2"; class_code "="; tss_id "TSS9593"; p_id "P9810";
chr3	hg19_knownGene	exon	112991916	112992188	.	+	.	gene_id "XLOC_010197"; transcript_id "5_00027771"; exon_number "8"; gene_name "uc003dzy.2"; oId "uc003dzy.2"; nearest_ref "uc003dzy.2"; class_code "="; tss_id "TSS9593"; p_id "P9810";
chr3	hg19_knownGene	exon	112993222	112993529	.	+	.	gene_id "XLOC_010197"; transcript_id "5_00027771"; exon_number "9"; gene_name "uc003dzy.2"; oId "uc003dzy.2"; nearest_ref "uc003dzy.2"; class_code "="; tss_id "TSS9593"; p_id "P9810";
chr3	hg19_knownGene	exon	112996945	112997104	.	+	.	gene_id "XLOC_010197"; transcript_id "5_00027771"; exon_number "10"; gene_name "uc003dzy.2"; oId "uc003dzy.2"; nearest_ref "uc003dzy.2"; class_code "="; tss_id "TSS9593"; p_id "P9810";
chr3	hg19_knownGene	exon	112997520	112997630	.	+	.	gene_id "XLOC_010197"; transcript_id "5_00027771"; exon_number "11"; gene_name "uc003dzy.2"; oId "uc003dzy.2"; nearest_ref "uc003dzy.2"; class_code "="; tss_id "TSS9593"; p_id "P9810";
chr3	hg19_knownGene	exon	112998096	112998302	.	+	.	gene_id "XLOC_010197"; transcript_id "5_00027771"; exon_number "12"; gene_name "uc003dzy.2"; oId "uc003dzy.2"; nearest_ref "uc003dzy.2"; class_code "="; tss_id "TSS9593"; p_id "P9810";
chr3	hg19_knownGene	exon	112998671	112998852	.	+	.	gene_id "XLOC_010197"; transcript_id "5_00027771"; exon_number "13"; gene_name "uc003dzy.2"; oId "uc003dzy.2"; nearest_ref "uc003dzy.2"; class_code "="; tss_id "TSS9593"; p_id "P9810";
chr3	hg19_knownGene	exon	112999405	112999510	.	+	.	gene_id "XLOC_010197"; transcript_id "5_00027771"; exon_number "14"; gene_name "uc003dzy.2"; oId "uc003dzy.2"; nearest_ref "uc003dzy.2"; class_code "="; tss_id "TSS9593"; p_id "P9810";
chr3	hg19_knownGene	exon	112999878	113000000	.	+	.	gene_id "XLOC_010197"; transcript_id "5_00027771"; exon_number "15"; gene_name "uc003dzy.2"; oId "uc003dzy.2"; nearest_ref "uc003dzy.2"; class_code "="; tss_id "TSS9593"; p_id "P9810";
chr3	hg19_knownGene	exon	113002258	113002479	.	+	.	gene_id "XLOC_010197"; transcript_id "5_00027771"; exon_number "16"; gene_name "uc003dzy.2"; oId "uc003dzy.2"; nearest_ref "uc003dzy.2"; class_code "="; tss_id "TSS9593"; p_id "P9810";
chr3	hg19_knownGene	exon	113003182	113003414	.	+	.	gene_id "XLOC_010197"; transcript_id "5_00027771"; exon_number "17"; gene_name "uc003dzy.2"; oId "uc003dzy.2"; nearest_ref "uc003dzy.2"; class_code "="; tss_id "TSS9593"; p_id "P9810";
chr3	hg19_knownGene	exon	113003629	113003705	.	+	.	gene_id "XLOC_010197"; transcript_id "5_00027771"; exon_number "18"; gene_name "uc003dzy.2"; oId "uc003dzy.2"; nearest_ref "uc003dzy.2"; class_code "="; tss_id "TSS9593"; p_id "P9810";
chr3	hg19_knownGene	exon	113004219	113004412	.	+	.	gene_id "XLOC_010197"; transcript_id "5_00027771"; exon_number "19"; gene_name "uc003dzy.2"; oId "uc003dzy.2"; nearest_ref "uc003dzy.2"; class_code "="; tss_id "TSS9593"; p_id "P9810";
chr3	hg19_knownGene	exon	113005522	113006303	.	+	.	gene_id "XLOC_010197"; transcript_id "5_00027771"; exon_number "20"; gene_name "uc003dzy.2"; oId "uc003dzy.2"; nearest_ref "uc003dzy.2"; class_code "="; tss_id "TSS9593"; p_id "P9810";
chr3	hg19_knownGene	exon	112935198	112935267	.	+	.	gene_id "XLOC_010197"; transcript_id "5_00027773"; exon_number "1"; gene_name "uc003eaa.1"; oId "uc003eaa.1"; nearest_ref "uc003eaa.1"; class_code "="; tss_id "TSS9594"; p_id "P9811";
chr3	hg19_knownGene	exon	112968569	112968746	.	+	.	gene_id "XLOC_010197"; transcript_id "5_00027773"; exon_number "2"; gene_name "uc003eaa.1"; oId "uc003eaa.1"; nearest_ref "uc003eaa.1"; class_code "="; tss_id "TSS9594"; p_id "P9811";
chr3	hg19_knownGene	exon	112969402	112970852	.	+	.	gene_id "XLOC_010197"; transcript_id "5_00027773"; exon_number "3"; gene_name "uc003eaa.1"; oId "uc003eaa.1"; nearest_ref "uc003eaa.1"; class_code "="; tss_id "TSS9594"; p_id "P9811";
chr3	hg19_knownGene	exon	112988229	112991550	.	+	.	gene_id "XLOC_010197"; transcript_id "5_00027774"; exon_number "1"; gene_name "uc003eab.2"; oId "uc003eab.2"; nearest_ref "uc003eab.2"; class_code "="; tss_id "TSS9595"; p_id "P9807";
chr3	hg19_knownGene	exon	112991916	112992188	.	+	.	gene_id "XLOC_010197"; transcript_id "5_00027774"; exon_number "2"; gene_name "uc003eab.2"; oId "uc003eab.2"; nearest_ref "uc003eab.2"; class_code "="; tss_id "TSS9595"; p_id "P9807";
chr3	hg19_knownGene	exon	112993222	112993529	.	+	.	gene_id "XLOC_010197"; transcript_id "5_00027774"; exon_number "3"; gene_name "uc003eab.2"; oId "uc003eab.2"; nearest_ref "uc003eab.2"; class_code "="; tss_id "TSS9595"; p_id "P9807";
chr3	hg19_knownGene	exon	112996945	112997104	.	+	.	gene_id "XLOC_010197"; transcript_id "5_00027774"; exon_number "4"; gene_name "uc003eab.2"; oId "uc003eab.2"; nearest_ref "uc003eab.2"; class_code "="; tss_id "TSS9595"; p_id "P9807";
chr3	hg19_knownGene	exon	112997520	112997630	.	+	.	gene_id "XLOC_010197"; transcript_id "5_00027774"; exon_number "5"; gene_name "uc003eab.2"; oId "uc003eab.2"; nearest_ref "uc003eab.2"; class_code "="; tss_id "TSS9595"; p_id "P9807";
chr3	hg19_knownGene	exon	112998096	112998302	.	+	.	gene_id "XLOC_010197"; transcript_id "5_00027774"; exon_number "6"; gene_name "uc003eab.2"; oId "uc003eab.2"; nearest_ref "uc003eab.2"; class_code "="; tss_id "TSS9595"; p_id "P9807";
chr3	hg19_knownGene	exon	112998671	112998852	.	+	.	gene_id "XLOC_010197"; transcript_id "5_00027774"; exon_number "7"; gene_name "uc003eab.2"; oId "uc003eab.2"; nearest_ref "uc003eab.2"; class_code "="; tss_id "TSS9595"; p_id "P9807";
chr3	hg19_knownGene	exon	112999405	112999510	.	+	.	gene_id "XLOC_010197"; transcript_id "5_00027774"; exon_number "8"; gene_name "uc003eab.2"; oId "uc003eab.2"; nearest_ref "uc003eab.2"; class_code "="; tss_id "TSS9595"; p_id "P9807";
chr3	hg19_knownGene	exon	112999878	113000000	.	+	.	gene_id "XLOC_010197"; transcript_id "5_00027774"; exon_number "9"; gene_name "uc003eab.2"; oId "uc003eab.2"; nearest_ref "uc003eab.2"; class_code "="; tss_id "TSS9595"; p_id "P9807";
chr3	hg19_knownGene	exon	113002258	113002479	.	+	.	gene_id "XLOC_010197"; transcript_id "5_00027774"; exon_number "10"; gene_name "uc003eab.2"; oId "uc003eab.2"; nearest_ref "uc003eab.2"; class_code "="; tss_id "TSS9595"; p_id "P9807";
chr3	hg19_knownGene	exon	113003182	113003414	.	+	.	gene_id "XLOC_010197"; transcript_id "5_00027774"; exon_number "11"; gene_name "uc003eab.2"; oId "uc003eab.2"; nearest_ref "uc003eab.2"; class_code "="; tss_id "TSS9595"; p_id "P9807";
chr3	hg19_knownGene	exon	113003629	113003705	.	+	.	gene_id "XLOC_010197"; transcript_id "5_00027774"; exon_number "12"; gene_name "uc003eab.2"; oId "uc003eab.2"; nearest_ref "uc003eab.2"; class_code "="; tss_id "TSS9595"; p_id "P9807";
chr3	hg19_knownGene	exon	113004219	113004412	.	+	.	gene_id "XLOC_010197"; transcript_id "5_00027774"; exon_number "13"; gene_name "uc003eab.2"; oId "uc003eab.2"; nearest_ref "uc003eab.2"; class_code "="; tss_id "TSS9595"; p_id "P9807";
chr3	hg19_knownGene	exon	113005522	113006303	.	+	.	gene_id "XLOC_010197"; transcript_id "5_00027774"; exon_number "14"; gene_name "uc003eab.2"; oId "uc003eab.2"; nearest_ref "uc003eab.2"; class_code "="; tss_id "TSS9595"; p_id "P9807";
chr3	hg19_knownGene	exon	112998671	112998852	.	+	.	gene_id "XLOC_010197"; transcript_id "5_00027775"; exon_number "1"; gene_name "uc003eac.2"; oId "uc003eac.2"; nearest_ref "uc003eac.2"; class_code "="; tss_id "TSS9596"; p_id "P9806";
chr3	hg19_knownGene	exon	112999405	112999510	.	+	.	gene_id "XLOC_010197"; transcript_id "5_00027775"; exon_number "2"; gene_name "uc003eac.2"; oId "uc003eac.2"; nearest_ref "uc003eac.2"; class_code "="; tss_id "TSS9596"; p_id "P9806";
chr3	hg19_knownGene	exon	112999878	113000000	.	+	.	gene_id "XLOC_010197"; transcript_id "5_00027775"; exon_number "3"; gene_name "uc003eac.2"; oId "uc003eac.2"; nearest_ref "uc003eac.2"; class_code "="; tss_id "TSS9596"; p_id "P9806";
chr3	hg19_knownGene	exon	113002258	113002479	.	+	.	gene_id "XLOC_010197"; transcript_id "5_00027775"; exon_number "4"; gene_name "uc003eac.2"; oId "uc003eac.2"; nearest_ref "uc003eac.2"; class_code "="; tss_id "TSS9596"; p_id "P9806";
chr3	hg19_knownGene	exon	113003182	113003414	.	+	.	gene_id "XLOC_010197"; transcript_id "5_00027775"; exon_number "5"; gene_name "uc003eac.2"; oId "uc003eac.2"; nearest_ref "uc003eac.2"; class_code "="; tss_id "TSS9596"; p_id "P9806";
chr3	hg19_knownGene	exon	113003629	113003705	.	+	.	gene_id "XLOC_010197"; transcript_id "5_00027775"; exon_number "6"; gene_name "uc003eac.2"; oId "uc003eac.2"; nearest_ref "uc003eac.2"; class_code "="; tss_id "TSS9596"; p_id "P9806";
chr3	hg19_knownGene	exon	113004219	113004412	.	+	.	gene_id "XLOC_010197"; transcript_id "5_00027775"; exon_number "7"; gene_name "uc003eac.2"; oId "uc003eac.2"; nearest_ref "uc003eac.2"; class_code "="; tss_id "TSS9596"; p_id "P9806";
chr3	hg19_knownGene	exon	113005522	113005583	.	+	.	gene_id "XLOC_010197"; transcript_id "5_00027775"; exon_number "8"; gene_name "uc003eac.2"; oId "uc003eac.2"; nearest_ref "uc003eac.2"; class_code "="; tss_id "TSS9596"; p_id "P9806";
chr3	hg19_knownGene	exon	113005869	113006303	.	+	.	gene_id "XLOC_010197"; transcript_id "5_00027775"; exon_number "9"; gene_name "uc003eac.2"; oId "uc003eac.2"; nearest_ref "uc003eac.2"; class_code "="; tss_id "TSS9596"; p_id "P9806";
chr3	Cufflinks	exon	113079166	113079430	.	+	.	gene_id "XLOC_010198"; transcript_id "5_00027776"; exon_number "1"; gene_name "uc003ead.1"; oId "SC3.14493.1"; nearest_ref "uc003ead.1"; class_code "i";
chr3	hg19_knownGene	exon	113251218	113252090	.	+	.	gene_id "XLOC_010199"; transcript_id "5_00027777"; exon_number "1"; gene_name "uc011bif.1"; oId "uc011bif.1"; nearest_ref "uc011bif.1"; class_code "="; tss_id "TSS9597";
chr3	hg19_knownGene	exon	113285267	113285388	.	+	.	gene_id "XLOC_010199"; transcript_id "5_00027777"; exon_number "2"; gene_name "uc011bif.1"; oId "uc011bif.1"; nearest_ref "uc011bif.1"; class_code "="; tss_id "TSS9597";
chr3	hg19_knownGene	exon	113286387	113286557	.	+	.	gene_id "XLOC_010199"; transcript_id "5_00027777"; exon_number "3"; gene_name "uc011bif.1"; oId "uc011bif.1"; nearest_ref "uc011bif.1"; class_code "="; tss_id "TSS9597";
chr3	hg19_knownGene	exon	113295769	113295814	.	+	.	gene_id "XLOC_010199"; transcript_id "5_00027777"; exon_number "4"; gene_name "uc011bif.1"; oId "uc011bif.1"; nearest_ref "uc011bif.1"; class_code "="; tss_id "TSS9597";
chr3	hg19_knownGene	exon	113299455	113299556	.	+	.	gene_id "XLOC_010199"; transcript_id "5_00027777"; exon_number "5"; gene_name "uc011bif.1"; oId "uc011bif.1"; nearest_ref "uc011bif.1"; class_code "="; tss_id "TSS9597";
chr3	hg19_knownGene	exon	113300208	113300291	.	+	.	gene_id "XLOC_010199"; transcript_id "5_00027777"; exon_number "6"; gene_name "uc011bif.1"; oId "uc011bif.1"; nearest_ref "uc011bif.1"; class_code "="; tss_id "TSS9597";
chr3	hg19_knownGene	exon	113302256	113302343	.	+	.	gene_id "XLOC_010199"; transcript_id "5_00027777"; exon_number "7"; gene_name "uc011bif.1"; oId "uc011bif.1"; nearest_ref "uc011bif.1"; class_code "="; tss_id "TSS9597";
chr3	hg19_knownGene	exon	113303545	113303616	.	+	.	gene_id "XLOC_010199"; transcript_id "5_00027777"; exon_number "8"; gene_name "uc011bif.1"; oId "uc011bif.1"; nearest_ref "uc011bif.1"; class_code "="; tss_id "TSS9597";
chr3	hg19_knownGene	exon	113304024	113304117	.	+	.	gene_id "XLOC_010199"; transcript_id "5_00027777"; exon_number "9"; gene_name "uc011bif.1"; oId "uc011bif.1"; nearest_ref "uc011bif.1"; class_code "="; tss_id "TSS9597";
chr3	hg19_knownGene	exon	113311852	113311895	.	+	.	gene_id "XLOC_010199"; transcript_id "5_00027777"; exon_number "10"; gene_name "uc011bif.1"; oId "uc011bif.1"; nearest_ref "uc011bif.1"; class_code "="; tss_id "TSS9597";
chr3	hg19_knownGene	exon	113320435	113320506	.	+	.	gene_id "XLOC_010199"; transcript_id "5_00027777"; exon_number "11"; gene_name "uc011bif.1"; oId "uc011bif.1"; nearest_ref "uc011bif.1"; class_code "="; tss_id "TSS9597";
chr3	hg19_knownGene	exon	113321852	113321997	.	+	.	gene_id "XLOC_010199"; transcript_id "5_00027777"; exon_number "12"; gene_name "uc011bif.1"; oId "uc011bif.1"; nearest_ref "uc011bif.1"; class_code "="; tss_id "TSS9597";
chr3	hg19_knownGene	exon	113322807	113322880	.	+	.	gene_id "XLOC_010199"; transcript_id "5_00027777"; exon_number "13"; gene_name "uc011bif.1"; oId "uc011bif.1"; nearest_ref "uc011bif.1"; class_code "="; tss_id "TSS9597";
chr3	hg19_knownGene	exon	113323757	113323823	.	+	.	gene_id "XLOC_010199"; transcript_id "5_00027777"; exon_number "14"; gene_name "uc011bif.1"; oId "uc011bif.1"; nearest_ref "uc011bif.1"; class_code "="; tss_id "TSS9597";
chr3	hg19_knownGene	exon	113326941	113327064	.	+	.	gene_id "XLOC_010199"; transcript_id "5_00027777"; exon_number "15"; gene_name "uc011bif.1"; oId "uc011bif.1"; nearest_ref "uc011bif.1"; class_code "="; tss_id "TSS9597";
chr3	hg19_knownGene	exon	113327266	113327383	.	+	.	gene_id "XLOC_010199"; transcript_id "5_00027777"; exon_number "16"; gene_name "uc011bif.1"; oId "uc011bif.1"; nearest_ref "uc011bif.1"; class_code "="; tss_id "TSS9597";
chr3	hg19_knownGene	exon	113329855	113329991	.	+	.	gene_id "XLOC_010199"; transcript_id "5_00027777"; exon_number "17"; gene_name "uc011bif.1"; oId "uc011bif.1"; nearest_ref "uc011bif.1"; class_code "="; tss_id "TSS9597";
chr3	hg19_knownGene	exon	113330933	113331041	.	+	.	gene_id "XLOC_010199"; transcript_id "5_00027777"; exon_number "18"; gene_name "uc011bif.1"; oId "uc011bif.1"; nearest_ref "uc011bif.1"; class_code "="; tss_id "TSS9597";
chr3	hg19_knownGene	exon	113251218	113252090	.	+	.	gene_id "XLOC_010199"; transcript_id "5_00027778"; exon_number "1"; gene_name "uc003eaj.1"; oId "uc003eaj.1"; nearest_ref "uc003eaj.1"; class_code "="; tss_id "TSS9597"; p_id "P9815";
chr3	hg19_knownGene	exon	113285267	113285388	.	+	.	gene_id "XLOC_010199"; transcript_id "5_00027778"; exon_number "2"; gene_name "uc003eaj.1"; oId "uc003eaj.1"; nearest_ref "uc003eaj.1"; class_code "="; tss_id "TSS9597"; p_id "P9815";
chr3	hg19_knownGene	exon	113286387	113286557	.	+	.	gene_id "XLOC_010199"; transcript_id "5_00027778"; exon_number "3"; gene_name "uc003eaj.1"; oId "uc003eaj.1"; nearest_ref "uc003eaj.1"; class_code "="; tss_id "TSS9597"; p_id "P9815";
chr3	hg19_knownGene	exon	113295769	113295814	.	+	.	gene_id "XLOC_010199"; transcript_id "5_00027778"; exon_number "4"; gene_name "uc003eaj.1"; oId "uc003eaj.1"; nearest_ref "uc003eaj.1"; class_code "="; tss_id "TSS9597"; p_id "P9815";
chr3	hg19_knownGene	exon	113299455	113299556	.	+	.	gene_id "XLOC_010199"; transcript_id "5_00027778"; exon_number "5"; gene_name "uc003eaj.1"; oId "uc003eaj.1"; nearest_ref "uc003eaj.1"; class_code "="; tss_id "TSS9597"; p_id "P9815";
chr3	hg19_knownGene	exon	113300208	113300291	.	+	.	gene_id "XLOC_010199"; transcript_id "5_00027778"; exon_number "6"; gene_name "uc003eaj.1"; oId "uc003eaj.1"; nearest_ref "uc003eaj.1"; class_code "="; tss_id "TSS9597"; p_id "P9815";
chr3	hg19_knownGene	exon	113302256	113302343	.	+	.	gene_id "XLOC_010199"; transcript_id "5_00027778"; exon_number "7"; gene_name "uc003eaj.1"; oId "uc003eaj.1"; nearest_ref "uc003eaj.1"; class_code "="; tss_id "TSS9597"; p_id "P9815";
chr3	hg19_knownGene	exon	113303545	113303616	.	+	.	gene_id "XLOC_010199"; transcript_id "5_00027778"; exon_number "8"; gene_name "uc003eaj.1"; oId "uc003eaj.1"; nearest_ref "uc003eaj.1"; class_code "="; tss_id "TSS9597"; p_id "P9815";
chr3	hg19_knownGene	exon	113304024	113304117	.	+	.	gene_id "XLOC_010199"; transcript_id "5_00027778"; exon_number "9"; gene_name "uc003eaj.1"; oId "uc003eaj.1"; nearest_ref "uc003eaj.1"; class_code "="; tss_id "TSS9597"; p_id "P9815";
chr3	hg19_knownGene	exon	113311852	113311895	.	+	.	gene_id "XLOC_010199"; transcript_id "5_00027778"; exon_number "10"; gene_name "uc003eaj.1"; oId "uc003eaj.1"; nearest_ref "uc003eaj.1"; class_code "="; tss_id "TSS9597"; p_id "P9815";
chr3	hg19_knownGene	exon	113320435	113320506	.	+	.	gene_id "XLOC_010199"; transcript_id "5_00027778"; exon_number "11"; gene_name "uc003eaj.1"; oId "uc003eaj.1"; nearest_ref "uc003eaj.1"; class_code "="; tss_id "TSS9597"; p_id "P9815";
chr3	hg19_knownGene	exon	113321852	113321997	.	+	.	gene_id "XLOC_010199"; transcript_id "5_00027778"; exon_number "12"; gene_name "uc003eaj.1"; oId "uc003eaj.1"; nearest_ref "uc003eaj.1"; class_code "="; tss_id "TSS9597"; p_id "P9815";
chr3	hg19_knownGene	exon	113322807	113322880	.	+	.	gene_id "XLOC_010199"; transcript_id "5_00027778"; exon_number "13"; gene_name "uc003eaj.1"; oId "uc003eaj.1"; nearest_ref "uc003eaj.1"; class_code "="; tss_id "TSS9597"; p_id "P9815";
chr3	hg19_knownGene	exon	113323757	113323823	.	+	.	gene_id "XLOC_010199"; transcript_id "5_00027778"; exon_number "14"; gene_name "uc003eaj.1"; oId "uc003eaj.1"; nearest_ref "uc003eaj.1"; class_code "="; tss_id "TSS9597"; p_id "P9815";
chr3	hg19_knownGene	exon	113325888	113325961	.	+	.	gene_id "XLOC_010199"; transcript_id "5_00027778"; exon_number "15"; gene_name "uc003eaj.1"; oId "uc003eaj.1"; nearest_ref "uc003eaj.1"; class_code "="; tss_id "TSS9597"; p_id "P9815";
chr3	hg19_knownGene	exon	113326941	113327064	.	+	.	gene_id "XLOC_010199"; transcript_id "5_00027778"; exon_number "16"; gene_name "uc003eaj.1"; oId "uc003eaj.1"; nearest_ref "uc003eaj.1"; class_code "="; tss_id "TSS9597"; p_id "P9815";
chr3	hg19_knownGene	exon	113327266	113327383	.	+	.	gene_id "XLOC_010199"; transcript_id "5_00027778"; exon_number "17"; gene_name "uc003eaj.1"; oId "uc003eaj.1"; nearest_ref "uc003eaj.1"; class_code "="; tss_id "TSS9597"; p_id "P9815";
chr3	hg19_knownGene	exon	113329855	113329991	.	+	.	gene_id "XLOC_010199"; transcript_id "5_00027778"; exon_number "18"; gene_name "uc003eaj.1"; oId "uc003eaj.1"; nearest_ref "uc003eaj.1"; class_code "="; tss_id "TSS9597"; p_id "P9815";
chr3	hg19_knownGene	exon	113330933	113331048	.	+	.	gene_id "XLOC_010199"; transcript_id "5_00027778"; exon_number "19"; gene_name "uc003eaj.1"; oId "uc003eaj.1"; nearest_ref "uc003eaj.1"; class_code "="; tss_id "TSS9597"; p_id "P9815";
chr3	hg19_knownGene	exon	113251218	113252090	.	+	.	gene_id "XLOC_010199"; transcript_id "5_00027780"; exon_number "1"; gene_name "uc011big.1"; oId "uc011big.1"; nearest_ref "uc011big.1"; class_code "="; tss_id "TSS9597"; p_id "P9814";
chr3	hg19_knownGene	exon	113285267	113285388	.	+	.	gene_id "XLOC_010199"; transcript_id "5_00027780"; exon_number "2"; gene_name "uc011big.1"; oId "uc011big.1"; nearest_ref "uc011big.1"; class_code "="; tss_id "TSS9597"; p_id "P9814";
chr3	hg19_knownGene	exon	113286387	113286557	.	+	.	gene_id "XLOC_010199"; transcript_id "5_00027780"; exon_number "3"; gene_name "uc011big.1"; oId "uc011big.1"; nearest_ref "uc011big.1"; class_code "="; tss_id "TSS9597"; p_id "P9814";
chr3	hg19_knownGene	exon	113295769	113295814	.	+	.	gene_id "XLOC_010199"; transcript_id "5_00027780"; exon_number "4"; gene_name "uc011big.1"; oId "uc011big.1"; nearest_ref "uc011big.1"; class_code "="; tss_id "TSS9597"; p_id "P9814";
chr3	hg19_knownGene	exon	113299455	113299556	.	+	.	gene_id "XLOC_010199"; transcript_id "5_00027780"; exon_number "5"; gene_name "uc011big.1"; oId "uc011big.1"; nearest_ref "uc011big.1"; class_code "="; tss_id "TSS9597"; p_id "P9814";
chr3	hg19_knownGene	exon	113300208	113300291	.	+	.	gene_id "XLOC_010199"; transcript_id "5_00027780"; exon_number "6"; gene_name "uc011big.1"; oId "uc011big.1"; nearest_ref "uc011big.1"; class_code "="; tss_id "TSS9597"; p_id "P9814";
chr3	hg19_knownGene	exon	113302237	113302343	.	+	.	gene_id "XLOC_010199"; transcript_id "5_00027780"; exon_number "7"; gene_name "uc011big.1"; oId "uc011big.1"; nearest_ref "uc011big.1"; class_code "="; tss_id "TSS9597"; p_id "P9814";
chr3	hg19_knownGene	exon	113303545	113303616	.	+	.	gene_id "XLOC_010199"; transcript_id "5_00027780"; exon_number "8"; gene_name "uc011big.1"; oId "uc011big.1"; nearest_ref "uc011big.1"; class_code "="; tss_id "TSS9597"; p_id "P9814";
chr3	hg19_knownGene	exon	113304024	113304117	.	+	.	gene_id "XLOC_010199"; transcript_id "5_00027780"; exon_number "9"; gene_name "uc011big.1"; oId "uc011big.1"; nearest_ref "uc011big.1"; class_code "="; tss_id "TSS9597"; p_id "P9814";
chr3	hg19_knownGene	exon	113311852	113311895	.	+	.	gene_id "XLOC_010199"; transcript_id "5_00027780"; exon_number "10"; gene_name "uc011big.1"; oId "uc011big.1"; nearest_ref "uc011big.1"; class_code "="; tss_id "TSS9597"; p_id "P9814";
chr3	hg19_knownGene	exon	113320435	113320506	.	+	.	gene_id "XLOC_010199"; transcript_id "5_00027780"; exon_number "11"; gene_name "uc011big.1"; oId "uc011big.1"; nearest_ref "uc011big.1"; class_code "="; tss_id "TSS9597"; p_id "P9814";
chr3	hg19_knownGene	exon	113321852	113321997	.	+	.	gene_id "XLOC_010199"; transcript_id "5_00027780"; exon_number "12"; gene_name "uc011big.1"; oId "uc011big.1"; nearest_ref "uc011big.1"; class_code "="; tss_id "TSS9597"; p_id "P9814";
chr3	hg19_knownGene	exon	113322807	113322880	.	+	.	gene_id "XLOC_010199"; transcript_id "5_00027780"; exon_number "13"; gene_name "uc011big.1"; oId "uc011big.1"; nearest_ref "uc011big.1"; class_code "="; tss_id "TSS9597"; p_id "P9814";
chr3	hg19_knownGene	exon	113323757	113323823	.	+	.	gene_id "XLOC_010199"; transcript_id "5_00027780"; exon_number "14"; gene_name "uc011big.1"; oId "uc011big.1"; nearest_ref "uc011big.1"; class_code "="; tss_id "TSS9597"; p_id "P9814";
chr3	hg19_knownGene	exon	113325888	113325961	.	+	.	gene_id "XLOC_010199"; transcript_id "5_00027780"; exon_number "15"; gene_name "uc011big.1"; oId "uc011big.1"; nearest_ref "uc011big.1"; class_code "="; tss_id "TSS9597"; p_id "P9814";
chr3	hg19_knownGene	exon	113326941	113327064	.	+	.	gene_id "XLOC_010199"; transcript_id "5_00027780"; exon_number "16"; gene_name "uc011big.1"; oId "uc011big.1"; nearest_ref "uc011big.1"; class_code "="; tss_id "TSS9597"; p_id "P9814";
chr3	hg19_knownGene	exon	113327266	113327383	.	+	.	gene_id "XLOC_010199"; transcript_id "5_00027780"; exon_number "17"; gene_name "uc011big.1"; oId "uc011big.1"; nearest_ref "uc011big.1"; class_code "="; tss_id "TSS9597"; p_id "P9814";
chr3	hg19_knownGene	exon	113329855	113329991	.	+	.	gene_id "XLOC_010199"; transcript_id "5_00027780"; exon_number "18"; gene_name "uc011big.1"; oId "uc011big.1"; nearest_ref "uc011big.1"; class_code "="; tss_id "TSS9597"; p_id "P9814";
chr3	hg19_knownGene	exon	113330933	113331041	.	+	.	gene_id "XLOC_010199"; transcript_id "5_00027780"; exon_number "19"; gene_name "uc011big.1"; oId "uc011big.1"; nearest_ref "uc011big.1"; class_code "="; tss_id "TSS9597"; p_id "P9814";
chr3	hg19_knownGene	exon	113334947	113335023	.	+	.	gene_id "XLOC_010199"; transcript_id "5_00027780"; exon_number "20"; gene_name "uc011big.1"; oId "uc011big.1"; nearest_ref "uc011big.1"; class_code "="; tss_id "TSS9597"; p_id "P9814";
chr3	hg19_knownGene	exon	113338527	113338573	.	+	.	gene_id "XLOC_010199"; transcript_id "5_00027780"; exon_number "21"; gene_name "uc011big.1"; oId "uc011big.1"; nearest_ref "uc011big.1"; class_code "="; tss_id "TSS9597"; p_id "P9814";
chr3	hg19_knownGene	exon	113342274	113342379	.	+	.	gene_id "XLOC_010199"; transcript_id "5_00027780"; exon_number "22"; gene_name "uc011big.1"; oId "uc011big.1"; nearest_ref "uc011big.1"; class_code "="; tss_id "TSS9597"; p_id "P9814";
chr3	hg19_knownGene	exon	113342470	113342580	.	+	.	gene_id "XLOC_010199"; transcript_id "5_00027780"; exon_number "23"; gene_name "uc011big.1"; oId "uc011big.1"; nearest_ref "uc011big.1"; class_code "="; tss_id "TSS9597"; p_id "P9814";
chr3	hg19_knownGene	exon	113344949	113345062	.	+	.	gene_id "XLOC_010199"; transcript_id "5_00027780"; exon_number "24"; gene_name "uc011big.1"; oId "uc011big.1"; nearest_ref "uc011big.1"; class_code "="; tss_id "TSS9597"; p_id "P9814";
chr3	hg19_knownGene	exon	113346493	113348421	.	+	.	gene_id "XLOC_010199"; transcript_id "5_00027780"; exon_number "25"; gene_name "uc011big.1"; oId "uc011big.1"; nearest_ref "uc011big.1"; class_code "="; tss_id "TSS9597"; p_id "P9814";
chr3	hg19_knownGene	exon	113251218	113252090	.	+	.	gene_id "XLOC_010199"; transcript_id "5_00027779"; exon_number "1"; gene_name "uc003eak.2"; oId "uc003eak.2"; nearest_ref "uc003eak.2"; class_code "="; tss_id "TSS9597"; p_id "P9813";
chr3	hg19_knownGene	exon	113285267	113285388	.	+	.	gene_id "XLOC_010199"; transcript_id "5_00027779"; exon_number "2"; gene_name "uc003eak.2"; oId "uc003eak.2"; nearest_ref "uc003eak.2"; class_code "="; tss_id "TSS9597"; p_id "P9813";
chr3	hg19_knownGene	exon	113286387	113286557	.	+	.	gene_id "XLOC_010199"; transcript_id "5_00027779"; exon_number "3"; gene_name "uc003eak.2"; oId "uc003eak.2"; nearest_ref "uc003eak.2"; class_code "="; tss_id "TSS9597"; p_id "P9813";
chr3	hg19_knownGene	exon	113295769	113295814	.	+	.	gene_id "XLOC_010199"; transcript_id "5_00027779"; exon_number "4"; gene_name "uc003eak.2"; oId "uc003eak.2"; nearest_ref "uc003eak.2"; class_code "="; tss_id "TSS9597"; p_id "P9813";
chr3	hg19_knownGene	exon	113299455	113299556	.	+	.	gene_id "XLOC_010199"; transcript_id "5_00027779"; exon_number "5"; gene_name "uc003eak.2"; oId "uc003eak.2"; nearest_ref "uc003eak.2"; class_code "="; tss_id "TSS9597"; p_id "P9813";
chr3	hg19_knownGene	exon	113300208	113300291	.	+	.	gene_id "XLOC_010199"; transcript_id "5_00027779"; exon_number "6"; gene_name "uc003eak.2"; oId "uc003eak.2"; nearest_ref "uc003eak.2"; class_code "="; tss_id "TSS9597"; p_id "P9813";
chr3	hg19_knownGene	exon	113302256	113302343	.	+	.	gene_id "XLOC_010199"; transcript_id "5_00027779"; exon_number "7"; gene_name "uc003eak.2"; oId "uc003eak.2"; nearest_ref "uc003eak.2"; class_code "="; tss_id "TSS9597"; p_id "P9813";
chr3	hg19_knownGene	exon	113303545	113303616	.	+	.	gene_id "XLOC_010199"; transcript_id "5_00027779"; exon_number "8"; gene_name "uc003eak.2"; oId "uc003eak.2"; nearest_ref "uc003eak.2"; class_code "="; tss_id "TSS9597"; p_id "P9813";
chr3	hg19_knownGene	exon	113304024	113304117	.	+	.	gene_id "XLOC_010199"; transcript_id "5_00027779"; exon_number "9"; gene_name "uc003eak.2"; oId "uc003eak.2"; nearest_ref "uc003eak.2"; class_code "="; tss_id "TSS9597"; p_id "P9813";
chr3	hg19_knownGene	exon	113311852	113311895	.	+	.	gene_id "XLOC_010199"; transcript_id "5_00027779"; exon_number "10"; gene_name "uc003eak.2"; oId "uc003eak.2"; nearest_ref "uc003eak.2"; class_code "="; tss_id "TSS9597"; p_id "P9813";
chr3	hg19_knownGene	exon	113320435	113320506	.	+	.	gene_id "XLOC_010199"; transcript_id "5_00027779"; exon_number "11"; gene_name "uc003eak.2"; oId "uc003eak.2"; nearest_ref "uc003eak.2"; class_code "="; tss_id "TSS9597"; p_id "P9813";
chr3	hg19_knownGene	exon	113321852	113321997	.	+	.	gene_id "XLOC_010199"; transcript_id "5_00027779"; exon_number "12"; gene_name "uc003eak.2"; oId "uc003eak.2"; nearest_ref "uc003eak.2"; class_code "="; tss_id "TSS9597"; p_id "P9813";
chr3	hg19_knownGene	exon	113322807	113322880	.	+	.	gene_id "XLOC_010199"; transcript_id "5_00027779"; exon_number "13"; gene_name "uc003eak.2"; oId "uc003eak.2"; nearest_ref "uc003eak.2"; class_code "="; tss_id "TSS9597"; p_id "P9813";
chr3	hg19_knownGene	exon	113323757	113323823	.	+	.	gene_id "XLOC_010199"; transcript_id "5_00027779"; exon_number "14"; gene_name "uc003eak.2"; oId "uc003eak.2"; nearest_ref "uc003eak.2"; class_code "="; tss_id "TSS9597"; p_id "P9813";
chr3	hg19_knownGene	exon	113325888	113325961	.	+	.	gene_id "XLOC_010199"; transcript_id "5_00027779"; exon_number "15"; gene_name "uc003eak.2"; oId "uc003eak.2"; nearest_ref "uc003eak.2"; class_code "="; tss_id "TSS9597"; p_id "P9813";
chr3	hg19_knownGene	exon	113326941	113327064	.	+	.	gene_id "XLOC_010199"; transcript_id "5_00027779"; exon_number "16"; gene_name "uc003eak.2"; oId "uc003eak.2"; nearest_ref "uc003eak.2"; class_code "="; tss_id "TSS9597"; p_id "P9813";
chr3	hg19_knownGene	exon	113327266	113327383	.	+	.	gene_id "XLOC_010199"; transcript_id "5_00027779"; exon_number "17"; gene_name "uc003eak.2"; oId "uc003eak.2"; nearest_ref "uc003eak.2"; class_code "="; tss_id "TSS9597"; p_id "P9813";
chr3	hg19_knownGene	exon	113329855	113329991	.	+	.	gene_id "XLOC_010199"; transcript_id "5_00027779"; exon_number "18"; gene_name "uc003eak.2"; oId "uc003eak.2"; nearest_ref "uc003eak.2"; class_code "="; tss_id "TSS9597"; p_id "P9813";
chr3	hg19_knownGene	exon	113330933	113331041	.	+	.	gene_id "XLOC_010199"; transcript_id "5_00027779"; exon_number "19"; gene_name "uc003eak.2"; oId "uc003eak.2"; nearest_ref "uc003eak.2"; class_code "="; tss_id "TSS9597"; p_id "P9813";
chr3	hg19_knownGene	exon	113334947	113335023	.	+	.	gene_id "XLOC_010199"; transcript_id "5_00027779"; exon_number "20"; gene_name "uc003eak.2"; oId "uc003eak.2"; nearest_ref "uc003eak.2"; class_code "="; tss_id "TSS9597"; p_id "P9813";
chr3	hg19_knownGene	exon	113338527	113338573	.	+	.	gene_id "XLOC_010199"; transcript_id "5_00027779"; exon_number "21"; gene_name "uc003eak.2"; oId "uc003eak.2"; nearest_ref "uc003eak.2"; class_code "="; tss_id "TSS9597"; p_id "P9813";
chr3	hg19_knownGene	exon	113342274	113342379	.	+	.	gene_id "XLOC_010199"; transcript_id "5_00027779"; exon_number "22"; gene_name "uc003eak.2"; oId "uc003eak.2"; nearest_ref "uc003eak.2"; class_code "="; tss_id "TSS9597"; p_id "P9813";
chr3	hg19_knownGene	exon	113342470	113342580	.	+	.	gene_id "XLOC_010199"; transcript_id "5_00027779"; exon_number "23"; gene_name "uc003eak.2"; oId "uc003eak.2"; nearest_ref "uc003eak.2"; class_code "="; tss_id "TSS9597"; p_id "P9813";
chr3	hg19_knownGene	exon	113344949	113345062	.	+	.	gene_id "XLOC_010199"; transcript_id "5_00027779"; exon_number "24"; gene_name "uc003eak.2"; oId "uc003eak.2"; nearest_ref "uc003eak.2"; class_code "="; tss_id "TSS9597"; p_id "P9813";
chr3	hg19_knownGene	exon	113346493	113348421	.	+	.	gene_id "XLOC_010199"; transcript_id "5_00027779"; exon_number "25"; gene_name "uc003eak.2"; oId "uc003eak.2"; nearest_ref "uc003eak.2"; class_code "="; tss_id "TSS9597"; p_id "P9813";
chr3	hg19_knownGene	exon	113321249	113321275	.	+	.	gene_id "XLOC_010199"; transcript_id "5_00027781"; exon_number "1"; gene_name "uc011bih.1"; oId "uc011bih.1"; nearest_ref "uc011bih.1"; class_code "="; tss_id "TSS9598";
chr3	hg19_knownGene	exon	113321852	113321997	.	+	.	gene_id "XLOC_010199"; transcript_id "5_00027781"; exon_number "2"; gene_name "uc011bih.1"; oId "uc011bih.1"; nearest_ref "uc011bih.1"; class_code "="; tss_id "TSS9598";
chr3	hg19_knownGene	exon	113322807	113322880	.	+	.	gene_id "XLOC_010199"; transcript_id "5_00027781"; exon_number "3"; gene_name "uc011bih.1"; oId "uc011bih.1"; nearest_ref "uc011bih.1"; class_code "="; tss_id "TSS9598";
chr3	hg19_knownGene	exon	113323757	113323823	.	+	.	gene_id "XLOC_010199"; transcript_id "5_00027781"; exon_number "4"; gene_name "uc011bih.1"; oId "uc011bih.1"; nearest_ref "uc011bih.1"; class_code "="; tss_id "TSS9598";
chr3	hg19_knownGene	exon	113326941	113327064	.	+	.	gene_id "XLOC_010199"; transcript_id "5_00027781"; exon_number "5"; gene_name "uc011bih.1"; oId "uc011bih.1"; nearest_ref "uc011bih.1"; class_code "="; tss_id "TSS9598";
chr3	hg19_knownGene	exon	113327266	113327383	.	+	.	gene_id "XLOC_010199"; transcript_id "5_00027781"; exon_number "6"; gene_name "uc011bih.1"; oId "uc011bih.1"; nearest_ref "uc011bih.1"; class_code "="; tss_id "TSS9598";
chr3	hg19_knownGene	exon	113329855	113329991	.	+	.	gene_id "XLOC_010199"; transcript_id "5_00027781"; exon_number "7"; gene_name "uc011bih.1"; oId "uc011bih.1"; nearest_ref "uc011bih.1"; class_code "="; tss_id "TSS9598";
chr3	hg19_knownGene	exon	113330933	113331048	.	+	.	gene_id "XLOC_010199"; transcript_id "5_00027781"; exon_number "8"; gene_name "uc011bih.1"; oId "uc011bih.1"; nearest_ref "uc011bih.1"; class_code "="; tss_id "TSS9598";
chr3	hg19_knownGene	exon	113323757	113323823	.	+	.	gene_id "XLOC_010199"; transcript_id "5_00027782"; exon_number "1"; gene_name "uc011bii.1"; oId "uc011bii.1"; nearest_ref "uc011bii.1"; class_code "="; tss_id "TSS9599"; p_id "P9812";
chr3	hg19_knownGene	exon	113326941	113327064	.	+	.	gene_id "XLOC_010199"; transcript_id "5_00027782"; exon_number "2"; gene_name "uc011bii.1"; oId "uc011bii.1"; nearest_ref "uc011bii.1"; class_code "="; tss_id "TSS9599"; p_id "P9812";
chr3	hg19_knownGene	exon	113327266	113327383	.	+	.	gene_id "XLOC_010199"; transcript_id "5_00027782"; exon_number "3"; gene_name "uc011bii.1"; oId "uc011bii.1"; nearest_ref "uc011bii.1"; class_code "="; tss_id "TSS9599"; p_id "P9812";
chr3	hg19_knownGene	exon	113329855	113329991	.	+	.	gene_id "XLOC_010199"; transcript_id "5_00027782"; exon_number "4"; gene_name "uc011bii.1"; oId "uc011bii.1"; nearest_ref "uc011bii.1"; class_code "="; tss_id "TSS9599"; p_id "P9812";
chr3	hg19_knownGene	exon	113330933	113331041	.	+	.	gene_id "XLOC_010199"; transcript_id "5_00027782"; exon_number "5"; gene_name "uc011bii.1"; oId "uc011bii.1"; nearest_ref "uc011bii.1"; class_code "="; tss_id "TSS9599"; p_id "P9812";
chr3	hg19_knownGene	exon	113334947	113335023	.	+	.	gene_id "XLOC_010199"; transcript_id "5_00027782"; exon_number "6"; gene_name "uc011bii.1"; oId "uc011bii.1"; nearest_ref "uc011bii.1"; class_code "="; tss_id "TSS9599"; p_id "P9812";
chr3	hg19_knownGene	exon	113338527	113338573	.	+	.	gene_id "XLOC_010199"; transcript_id "5_00027782"; exon_number "7"; gene_name "uc011bii.1"; oId "uc011bii.1"; nearest_ref "uc011bii.1"; class_code "="; tss_id "TSS9599"; p_id "P9812";
chr3	hg19_knownGene	exon	113342274	113342379	.	+	.	gene_id "XLOC_010199"; transcript_id "5_00027782"; exon_number "8"; gene_name "uc011bii.1"; oId "uc011bii.1"; nearest_ref "uc011bii.1"; class_code "="; tss_id "TSS9599"; p_id "P9812";
chr3	hg19_knownGene	exon	113342470	113342580	.	+	.	gene_id "XLOC_010199"; transcript_id "5_00027782"; exon_number "9"; gene_name "uc011bii.1"; oId "uc011bii.1"; nearest_ref "uc011bii.1"; class_code "="; tss_id "TSS9599"; p_id "P9812";
chr3	hg19_knownGene	exon	113344949	113345062	.	+	.	gene_id "XLOC_010199"; transcript_id "5_00027782"; exon_number "10"; gene_name "uc011bii.1"; oId "uc011bii.1"; nearest_ref "uc011bii.1"; class_code "="; tss_id "TSS9599"; p_id "P9812";
chr3	hg19_knownGene	exon	113346493	113348421	.	+	.	gene_id "XLOC_010199"; transcript_id "5_00027782"; exon_number "11"; gene_name "uc011bii.1"; oId "uc011bii.1"; nearest_ref "uc011bii.1"; class_code "="; tss_id "TSS9599"; p_id "P9812";
chr3	Cufflinks	exon	113262149	113262359	.	+	.	gene_id "XLOC_010200"; transcript_id "5_00031699"; exon_number "1"; gene_name "uc011big.1"; oId "SC4.22418.1"; nearest_ref "uc011big.1"; class_code "i";
chr3	Cufflinks	exon	113465212	113465820	.	+	.	gene_id "XLOC_010201"; transcript_id "5_00027783"; exon_number "1"; oId "SC3.14494.1"; class_code "u";
chr3	Cufflinks	exon	113465289	113465960	.	+	.	gene_id "XLOC_010201"; transcript_id "5_00027785"; exon_number "1"; gene_name "uc011bik.1"; oId "uc011bik.1_ext"; nearest_ref "uc011bik.1"; class_code "="; tss_id "TSS9600"; p_id "P9816";
chr3	Cufflinks	exon	113497588	113497682	.	+	.	gene_id "XLOC_010201"; transcript_id "5_00027785"; exon_number "2"; gene_name "uc011bik.1"; oId "uc011bik.1_ext"; nearest_ref "uc011bik.1"; class_code "="; tss_id "TSS9600"; p_id "P9816";
chr3	Cufflinks	exon	113499579	113499630	.	+	.	gene_id "XLOC_010201"; transcript_id "5_00027785"; exon_number "3"; gene_name "uc011bik.1"; oId "uc011bik.1_ext"; nearest_ref "uc011bik.1"; class_code "="; tss_id "TSS9600"; p_id "P9816";
chr3	Cufflinks	exon	113499897	113500025	.	+	.	gene_id "XLOC_010201"; transcript_id "5_00027785"; exon_number "4"; gene_name "uc011bik.1"; oId "uc011bik.1_ext"; nearest_ref "uc011bik.1"; class_code "="; tss_id "TSS9600"; p_id "P9816";
chr3	Cufflinks	exon	113503071	113503285	.	+	.	gene_id "XLOC_010201"; transcript_id "5_00027785"; exon_number "5"; gene_name "uc011bik.1"; oId "uc011bik.1_ext"; nearest_ref "uc011bik.1"; class_code "="; tss_id "TSS9600"; p_id "P9816";
chr3	Cufflinks	exon	113503543	113503680	.	+	.	gene_id "XLOC_010201"; transcript_id "5_00027785"; exon_number "6"; gene_name "uc011bik.1"; oId "uc011bik.1_ext"; nearest_ref "uc011bik.1"; class_code "="; tss_id "TSS9600"; p_id "P9816";
chr3	Cufflinks	exon	113505079	113505230	.	+	.	gene_id "XLOC_010201"; transcript_id "5_00027785"; exon_number "7"; gene_name "uc011bik.1"; oId "uc011bik.1_ext"; nearest_ref "uc011bik.1"; class_code "="; tss_id "TSS9600"; p_id "P9816";
chr3	Cufflinks	exon	113507560	113507722	.	+	.	gene_id "XLOC_010201"; transcript_id "5_00027785"; exon_number "8"; gene_name "uc011bik.1"; oId "uc011bik.1_ext"; nearest_ref "uc011bik.1"; class_code "="; tss_id "TSS9600"; p_id "P9816";
chr3	Cufflinks	exon	113508579	113508687	.	+	.	gene_id "XLOC_010201"; transcript_id "5_00027785"; exon_number "9"; gene_name "uc011bik.1"; oId "uc011bik.1_ext"; nearest_ref "uc011bik.1"; class_code "="; tss_id "TSS9600"; p_id "P9816";
chr3	Cufflinks	exon	113513719	113513841	.	+	.	gene_id "XLOC_010201"; transcript_id "5_00027785"; exon_number "10"; gene_name "uc011bik.1"; oId "uc011bik.1_ext"; nearest_ref "uc011bik.1"; class_code "="; tss_id "TSS9600"; p_id "P9816";
chr3	Cufflinks	exon	113513937	113514051	.	+	.	gene_id "XLOC_010201"; transcript_id "5_00027785"; exon_number "11"; gene_name "uc011bik.1"; oId "uc011bik.1_ext"; nearest_ref "uc011bik.1"; class_code "="; tss_id "TSS9600"; p_id "P9816";
chr3	Cufflinks	exon	113514723	113514786	.	+	.	gene_id "XLOC_010201"; transcript_id "5_00027785"; exon_number "12"; gene_name "uc011bik.1"; oId "uc011bik.1_ext"; nearest_ref "uc011bik.1"; class_code "="; tss_id "TSS9600"; p_id "P9816";
chr3	Cufflinks	exon	113517090	113517293	.	+	.	gene_id "XLOC_010201"; transcript_id "5_00027785"; exon_number "13"; gene_name "uc011bik.1"; oId "uc011bik.1_ext"; nearest_ref "uc011bik.1"; class_code "="; tss_id "TSS9600"; p_id "P9816";
chr3	Cufflinks	exon	113522430	113522524	.	+	.	gene_id "XLOC_010201"; transcript_id "5_00027785"; exon_number "14"; gene_name "uc011bik.1"; oId "uc011bik.1_ext"; nearest_ref "uc011bik.1"; class_code "="; tss_id "TSS9600"; p_id "P9816";
chr3	Cufflinks	exon	113524201	113524372	.	+	.	gene_id "XLOC_010201"; transcript_id "5_00027785"; exon_number "15"; gene_name "uc011bik.1"; oId "uc011bik.1_ext"; nearest_ref "uc011bik.1"; class_code "="; tss_id "TSS9600"; p_id "P9816";
chr3	Cufflinks	exon	113528182	113530901	.	+	.	gene_id "XLOC_010201"; transcript_id "5_00027785"; exon_number "16"; gene_name "uc011bik.1"; oId "uc011bik.1_ext"; nearest_ref "uc011bik.1"; class_code "="; tss_id "TSS9600"; p_id "P9816";
chr3	Cufflinks	exon	113465289	113465960	.	+	.	gene_id "XLOC_010201"; transcript_id "5_00027784"; exon_number "1"; gene_name "uc003eao.2"; oId "uc003eao.2_ext"; nearest_ref "uc003eao.2"; class_code "="; tss_id "TSS9600"; p_id "P9817";
chr3	Cufflinks	exon	113497588	113497682	.	+	.	gene_id "XLOC_010201"; transcript_id "5_00027784"; exon_number "2"; gene_name "uc003eao.2"; oId "uc003eao.2_ext"; nearest_ref "uc003eao.2"; class_code "="; tss_id "TSS9600"; p_id "P9817";
chr3	Cufflinks	exon	113499897	113500025	.	+	.	gene_id "XLOC_010201"; transcript_id "5_00027784"; exon_number "3"; gene_name "uc003eao.2"; oId "uc003eao.2_ext"; nearest_ref "uc003eao.2"; class_code "="; tss_id "TSS9600"; p_id "P9817";
chr3	Cufflinks	exon	113503071	113503285	.	+	.	gene_id "XLOC_010201"; transcript_id "5_00027784"; exon_number "4"; gene_name "uc003eao.2"; oId "uc003eao.2_ext"; nearest_ref "uc003eao.2"; class_code "="; tss_id "TSS9600"; p_id "P9817";
chr3	Cufflinks	exon	113503543	113503680	.	+	.	gene_id "XLOC_010201"; transcript_id "5_00027784"; exon_number "5"; gene_name "uc003eao.2"; oId "uc003eao.2_ext"; nearest_ref "uc003eao.2"; class_code "="; tss_id "TSS9600"; p_id "P9817";
chr3	Cufflinks	exon	113505079	113505230	.	+	.	gene_id "XLOC_010201"; transcript_id "5_00027784"; exon_number "6"; gene_name "uc003eao.2"; oId "uc003eao.2_ext"; nearest_ref "uc003eao.2"; class_code "="; tss_id "TSS9600"; p_id "P9817";
chr3	Cufflinks	exon	113507560	113507722	.	+	.	gene_id "XLOC_010201"; transcript_id "5_00027784"; exon_number "7"; gene_name "uc003eao.2"; oId "uc003eao.2_ext"; nearest_ref "uc003eao.2"; class_code "="; tss_id "TSS9600"; p_id "P9817";
chr3	Cufflinks	exon	113508579	113508687	.	+	.	gene_id "XLOC_010201"; transcript_id "5_00027784"; exon_number "8"; gene_name "uc003eao.2"; oId "uc003eao.2_ext"; nearest_ref "uc003eao.2"; class_code "="; tss_id "TSS9600"; p_id "P9817";
chr3	Cufflinks	exon	113513719	113513841	.	+	.	gene_id "XLOC_010201"; transcript_id "5_00027784"; exon_number "9"; gene_name "uc003eao.2"; oId "uc003eao.2_ext"; nearest_ref "uc003eao.2"; class_code "="; tss_id "TSS9600"; p_id "P9817";
chr3	Cufflinks	exon	113513937	113514051	.	+	.	gene_id "XLOC_010201"; transcript_id "5_00027784"; exon_number "10"; gene_name "uc003eao.2"; oId "uc003eao.2_ext"; nearest_ref "uc003eao.2"; class_code "="; tss_id "TSS9600"; p_id "P9817";
chr3	Cufflinks	exon	113514723	113514786	.	+	.	gene_id "XLOC_010201"; transcript_id "5_00027784"; exon_number "11"; gene_name "uc003eao.2"; oId "uc003eao.2_ext"; nearest_ref "uc003eao.2"; class_code "="; tss_id "TSS9600"; p_id "P9817";
chr3	Cufflinks	exon	113517090	113517293	.	+	.	gene_id "XLOC_010201"; transcript_id "5_00027784"; exon_number "12"; gene_name "uc003eao.2"; oId "uc003eao.2_ext"; nearest_ref "uc003eao.2"; class_code "="; tss_id "TSS9600"; p_id "P9817";
chr3	Cufflinks	exon	113522430	113522524	.	+	.	gene_id "XLOC_010201"; transcript_id "5_00027784"; exon_number "13"; gene_name "uc003eao.2"; oId "uc003eao.2_ext"; nearest_ref "uc003eao.2"; class_code "="; tss_id "TSS9600"; p_id "P9817";
chr3	Cufflinks	exon	113524201	113524372	.	+	.	gene_id "XLOC_010201"; transcript_id "5_00027784"; exon_number "14"; gene_name "uc003eao.2"; oId "uc003eao.2_ext"; nearest_ref "uc003eao.2"; class_code "="; tss_id "TSS9600"; p_id "P9817";
chr3	Cufflinks	exon	113528182	113530901	.	+	.	gene_id "XLOC_010201"; transcript_id "5_00027784"; exon_number "15"; gene_name "uc003eao.2"; oId "uc003eao.2_ext"; nearest_ref "uc003eao.2"; class_code "="; tss_id "TSS9600"; p_id "P9817";
chr3	Cufflinks	exon	113465880	113465960	.	+	.	gene_id "XLOC_010201"; transcript_id "5_00031701"; exon_number "1"; gene_name "uc011bik.1"; oId "SC4.22449.3"; nearest_ref "uc011bik.1"; class_code "j"; tss_id "TSS9601";
chr3	Cufflinks	exon	113497588	113497682	.	+	.	gene_id "XLOC_010201"; transcript_id "5_00031701"; exon_number "2"; gene_name "uc011bik.1"; oId "SC4.22449.3"; nearest_ref "uc011bik.1"; class_code "j"; tss_id "TSS9601";
chr3	Cufflinks	exon	113499897	113500025	.	+	.	gene_id "XLOC_010201"; transcript_id "5_00031701"; exon_number "3"; gene_name "uc011bik.1"; oId "SC4.22449.3"; nearest_ref "uc011bik.1"; class_code "j"; tss_id "TSS9601";
chr3	Cufflinks	exon	113503071	113503285	.	+	.	gene_id "XLOC_010201"; transcript_id "5_00031701"; exon_number "4"; gene_name "uc011bik.1"; oId "SC4.22449.3"; nearest_ref "uc011bik.1"; class_code "j"; tss_id "TSS9601";
chr3	Cufflinks	exon	113503543	113503680	.	+	.	gene_id "XLOC_010201"; transcript_id "5_00031701"; exon_number "5"; gene_name "uc011bik.1"; oId "SC4.22449.3"; nearest_ref "uc011bik.1"; class_code "j"; tss_id "TSS9601";
chr3	Cufflinks	exon	113505079	113505230	.	+	.	gene_id "XLOC_010201"; transcript_id "5_00031701"; exon_number "6"; gene_name "uc011bik.1"; oId "SC4.22449.3"; nearest_ref "uc011bik.1"; class_code "j"; tss_id "TSS9601";
chr3	Cufflinks	exon	113507560	113507722	.	+	.	gene_id "XLOC_010201"; transcript_id "5_00031701"; exon_number "7"; gene_name "uc011bik.1"; oId "SC4.22449.3"; nearest_ref "uc011bik.1"; class_code "j"; tss_id "TSS9601";
chr3	Cufflinks	exon	113508579	113508687	.	+	.	gene_id "XLOC_010201"; transcript_id "5_00031701"; exon_number "8"; gene_name "uc011bik.1"; oId "SC4.22449.3"; nearest_ref "uc011bik.1"; class_code "j"; tss_id "TSS9601";
chr3	Cufflinks	exon	113513719	113513845	.	+	.	gene_id "XLOC_010201"; transcript_id "5_00031701"; exon_number "9"; gene_name "uc011bik.1"; oId "SC4.22449.3"; nearest_ref "uc011bik.1"; class_code "j"; tss_id "TSS9601";
chr3	Cufflinks	exon	113513941	113514009	.	+	.	gene_id "XLOC_010201"; transcript_id "5_00031701"; exon_number "10"; gene_name "uc011bik.1"; oId "SC4.22449.3"; nearest_ref "uc011bik.1"; class_code "j"; tss_id "TSS9601";
chr3	hg19_knownGene	exon	113547029	113547126	.	+	.	gene_id "XLOC_010202"; transcript_id "5_00027788"; exon_number "1"; gene_name "uc011bil.1"; oId "uc011bil.1"; nearest_ref "uc011bil.1"; class_code "="; tss_id "TSS9602";
chr3	hg19_knownGene	exon	113563350	113563496	.	+	.	gene_id "XLOC_010202"; transcript_id "5_00027788"; exon_number "2"; gene_name "uc011bil.1"; oId "uc011bil.1"; nearest_ref "uc011bil.1"; class_code "="; tss_id "TSS9602";
chr3	hg19_knownGene	exon	113588354	113588438	.	+	.	gene_id "XLOC_010202"; transcript_id "5_00027788"; exon_number "3"; gene_name "uc011bil.1"; oId "uc011bil.1"; nearest_ref "uc011bil.1"; class_code "="; tss_id "TSS9602";
chr3	hg19_knownGene	exon	113594331	113594434	.	+	.	gene_id "XLOC_010202"; transcript_id "5_00027788"; exon_number "4"; gene_name "uc011bil.1"; oId "uc011bil.1"; nearest_ref "uc011bil.1"; class_code "="; tss_id "TSS9602";
chr3	hg19_knownGene	exon	113595012	113595107	.	+	.	gene_id "XLOC_010202"; transcript_id "5_00027788"; exon_number "5"; gene_name "uc011bil.1"; oId "uc011bil.1"; nearest_ref "uc011bil.1"; class_code "="; tss_id "TSS9602";
chr3	hg19_knownGene	exon	113601599	113601679	.	+	.	gene_id "XLOC_010202"; transcript_id "5_00027788"; exon_number "6"; gene_name "uc011bil.1"; oId "uc011bil.1"; nearest_ref "uc011bil.1"; class_code "="; tss_id "TSS9602";
chr3	hg19_knownGene	exon	113619878	113619993	.	+	.	gene_id "XLOC_010202"; transcript_id "5_00027788"; exon_number "7"; gene_name "uc011bil.1"; oId "uc011bil.1"; nearest_ref "uc011bil.1"; class_code "="; tss_id "TSS9602";
chr3	hg19_knownGene	exon	113622987	113623119	.	+	.	gene_id "XLOC_010202"; transcript_id "5_00027788"; exon_number "8"; gene_name "uc011bil.1"; oId "uc011bil.1"; nearest_ref "uc011bil.1"; class_code "="; tss_id "TSS9602";
chr3	hg19_knownGene	exon	113627805	113627967	.	+	.	gene_id "XLOC_010202"; transcript_id "5_00027788"; exon_number "9"; gene_name "uc011bil.1"; oId "uc011bil.1"; nearest_ref "uc011bil.1"; class_code "="; tss_id "TSS9602";
chr3	hg19_knownGene	exon	113631920	113632007	.	+	.	gene_id "XLOC_010202"; transcript_id "5_00027788"; exon_number "10"; gene_name "uc011bil.1"; oId "uc011bil.1"; nearest_ref "uc011bil.1"; class_code "="; tss_id "TSS9602";
chr3	hg19_knownGene	exon	113634548	113634685	.	+	.	gene_id "XLOC_010202"; transcript_id "5_00027788"; exon_number "11"; gene_name "uc011bil.1"; oId "uc011bil.1"; nearest_ref "uc011bil.1"; class_code "="; tss_id "TSS9602";
chr3	hg19_knownGene	exon	113649561	113649679	.	+	.	gene_id "XLOC_010202"; transcript_id "5_00027788"; exon_number "12"; gene_name "uc011bil.1"; oId "uc011bil.1"; nearest_ref "uc011bil.1"; class_code "="; tss_id "TSS9602";
chr3	hg19_knownGene	exon	113652358	113652500	.	+	.	gene_id "XLOC_010202"; transcript_id "5_00027788"; exon_number "13"; gene_name "uc011bil.1"; oId "uc011bil.1"; nearest_ref "uc011bil.1"; class_code "="; tss_id "TSS9602";
chr3	hg19_knownGene	exon	113653279	113653382	.	+	.	gene_id "XLOC_010202"; transcript_id "5_00027788"; exon_number "14"; gene_name "uc011bil.1"; oId "uc011bil.1"; nearest_ref "uc011bil.1"; class_code "="; tss_id "TSS9602";
chr3	hg19_knownGene	exon	113655113	113655289	.	+	.	gene_id "XLOC_010202"; transcript_id "5_00027788"; exon_number "15"; gene_name "uc011bil.1"; oId "uc011bil.1"; nearest_ref "uc011bil.1"; class_code "="; tss_id "TSS9602";
chr3	hg19_knownGene	exon	113656933	113656990	.	+	.	gene_id "XLOC_010202"; transcript_id "5_00027788"; exon_number "16"; gene_name "uc011bil.1"; oId "uc011bil.1"; nearest_ref "uc011bil.1"; class_code "="; tss_id "TSS9602";
chr3	hg19_knownGene	exon	113658733	113658843	.	+	.	gene_id "XLOC_010202"; transcript_id "5_00027788"; exon_number "17"; gene_name "uc011bil.1"; oId "uc011bil.1"; nearest_ref "uc011bil.1"; class_code "="; tss_id "TSS9602";
chr3	hg19_knownGene	exon	113659087	113659192	.	+	.	gene_id "XLOC_010202"; transcript_id "5_00027788"; exon_number "18"; gene_name "uc011bil.1"; oId "uc011bil.1"; nearest_ref "uc011bil.1"; class_code "="; tss_id "TSS9602";
chr3	hg19_knownGene	exon	113664245	113666020	.	+	.	gene_id "XLOC_010202"; transcript_id "5_00027788"; exon_number "19"; gene_name "uc011bil.1"; oId "uc011bil.1"; nearest_ref "uc011bil.1"; class_code "="; tss_id "TSS9602";
chr3	Cufflinks	exon	113547029	113547126	.	+	.	gene_id "XLOC_010202"; transcript_id "5_00031703"; exon_number "1"; gene_name "uc003eat.2"; oId "SC4.22428.2"; nearest_ref "uc003eat.2"; class_code "j"; tss_id "TSS9602";
chr3	Cufflinks	exon	113563350	113563496	.	+	.	gene_id "XLOC_010202"; transcript_id "5_00031703"; exon_number "2"; gene_name "uc003eat.2"; oId "SC4.22428.2"; nearest_ref "uc003eat.2"; class_code "j"; tss_id "TSS9602";
chr3	Cufflinks	exon	113588354	113588438	.	+	.	gene_id "XLOC_010202"; transcript_id "5_00031703"; exon_number "3"; gene_name "uc003eat.2"; oId "SC4.22428.2"; nearest_ref "uc003eat.2"; class_code "j"; tss_id "TSS9602";
chr3	Cufflinks	exon	113594331	113594434	.	+	.	gene_id "XLOC_010202"; transcript_id "5_00031703"; exon_number "4"; gene_name "uc003eat.2"; oId "SC4.22428.2"; nearest_ref "uc003eat.2"; class_code "j"; tss_id "TSS9602";
chr3	Cufflinks	exon	113595012	113595107	.	+	.	gene_id "XLOC_010202"; transcript_id "5_00031703"; exon_number "5"; gene_name "uc003eat.2"; oId "SC4.22428.2"; nearest_ref "uc003eat.2"; class_code "j"; tss_id "TSS9602";
chr3	Cufflinks	exon	113601599	113601674	.	+	.	gene_id "XLOC_010202"; transcript_id "5_00031703"; exon_number "6"; gene_name "uc003eat.2"; oId "SC4.22428.2"; nearest_ref "uc003eat.2"; class_code "j"; tss_id "TSS9602";
chr3	Cufflinks	exon	113619873	113619993	.	+	.	gene_id "XLOC_010202"; transcript_id "5_00031703"; exon_number "7"; gene_name "uc003eat.2"; oId "SC4.22428.2"; nearest_ref "uc003eat.2"; class_code "j"; tss_id "TSS9602";
chr3	Cufflinks	exon	113622987	113623119	.	+	.	gene_id "XLOC_010202"; transcript_id "5_00031703"; exon_number "8"; gene_name "uc003eat.2"; oId "SC4.22428.2"; nearest_ref "uc003eat.2"; class_code "j"; tss_id "TSS9602";
chr3	Cufflinks	exon	113627805	113627967	.	+	.	gene_id "XLOC_010202"; transcript_id "5_00031703"; exon_number "9"; gene_name "uc003eat.2"; oId "SC4.22428.2"; nearest_ref "uc003eat.2"; class_code "j"; tss_id "TSS9602";
chr3	Cufflinks	exon	113634548	113634685	.	+	.	gene_id "XLOC_010202"; transcript_id "5_00031703"; exon_number "10"; gene_name "uc003eat.2"; oId "SC4.22428.2"; nearest_ref "uc003eat.2"; class_code "j"; tss_id "TSS9602";
chr3	Cufflinks	exon	113649561	113649679	.	+	.	gene_id "XLOC_010202"; transcript_id "5_00031703"; exon_number "11"; gene_name "uc003eat.2"; oId "SC4.22428.2"; nearest_ref "uc003eat.2"; class_code "j"; tss_id "TSS9602";
chr3	Cufflinks	exon	113652358	113652500	.	+	.	gene_id "XLOC_010202"; transcript_id "5_00031703"; exon_number "12"; gene_name "uc003eat.2"; oId "SC4.22428.2"; nearest_ref "uc003eat.2"; class_code "j"; tss_id "TSS9602";
chr3	Cufflinks	exon	113653279	113653382	.	+	.	gene_id "XLOC_010202"; transcript_id "5_00031703"; exon_number "13"; gene_name "uc003eat.2"; oId "SC4.22428.2"; nearest_ref "uc003eat.2"; class_code "j"; tss_id "TSS9602";
chr3	Cufflinks	exon	113655113	113655289	.	+	.	gene_id "XLOC_010202"; transcript_id "5_00031703"; exon_number "14"; gene_name "uc003eat.2"; oId "SC4.22428.2"; nearest_ref "uc003eat.2"; class_code "j"; tss_id "TSS9602";
chr3	Cufflinks	exon	113656933	113656990	.	+	.	gene_id "XLOC_010202"; transcript_id "5_00031703"; exon_number "15"; gene_name "uc003eat.2"; oId "SC4.22428.2"; nearest_ref "uc003eat.2"; class_code "j"; tss_id "TSS9602";
chr3	Cufflinks	exon	113658733	113658843	.	+	.	gene_id "XLOC_010202"; transcript_id "5_00031703"; exon_number "16"; gene_name "uc003eat.2"; oId "SC4.22428.2"; nearest_ref "uc003eat.2"; class_code "j"; tss_id "TSS9602";
chr3	Cufflinks	exon	113659087	113659192	.	+	.	gene_id "XLOC_010202"; transcript_id "5_00031703"; exon_number "17"; gene_name "uc003eat.2"; oId "SC4.22428.2"; nearest_ref "uc003eat.2"; class_code "j"; tss_id "TSS9602";
chr3	Cufflinks	exon	113664245	113666020	.	+	.	gene_id "XLOC_010202"; transcript_id "5_00031703"; exon_number "18"; gene_name "uc003eat.2"; oId "SC4.22428.2"; nearest_ref "uc003eat.2"; class_code "j"; tss_id "TSS9602";
chr3	Cufflinks	exon	113547029	113547126	.	+	.	gene_id "XLOC_010202"; transcript_id "5_00027787"; exon_number "1"; gene_name "uc003eat.2"; oId "SC3.14499.3"; nearest_ref "uc003eat.2"; class_code "j"; tss_id "TSS9602";
chr3	Cufflinks	exon	113563350	113563496	.	+	.	gene_id "XLOC_010202"; transcript_id "5_00027787"; exon_number "2"; gene_name "uc003eat.2"; oId "SC3.14499.3"; nearest_ref "uc003eat.2"; class_code "j"; tss_id "TSS9602";
chr3	Cufflinks	exon	113588354	113588438	.	+	.	gene_id "XLOC_010202"; transcript_id "5_00027787"; exon_number "3"; gene_name "uc003eat.2"; oId "SC3.14499.3"; nearest_ref "uc003eat.2"; class_code "j"; tss_id "TSS9602";
chr3	Cufflinks	exon	113594331	113594434	.	+	.	gene_id "XLOC_010202"; transcript_id "5_00027787"; exon_number "4"; gene_name "uc003eat.2"; oId "SC3.14499.3"; nearest_ref "uc003eat.2"; class_code "j"; tss_id "TSS9602";
chr3	Cufflinks	exon	113595012	113595107	.	+	.	gene_id "XLOC_010202"; transcript_id "5_00027787"; exon_number "5"; gene_name "uc003eat.2"; oId "SC3.14499.3"; nearest_ref "uc003eat.2"; class_code "j"; tss_id "TSS9602";
chr3	Cufflinks	exon	113601599	113601679	.	+	.	gene_id "XLOC_010202"; transcript_id "5_00027787"; exon_number "6"; gene_name "uc003eat.2"; oId "SC3.14499.3"; nearest_ref "uc003eat.2"; class_code "j"; tss_id "TSS9602";
chr3	Cufflinks	exon	113619878	113619993	.	+	.	gene_id "XLOC_010202"; transcript_id "5_00027787"; exon_number "7"; gene_name "uc003eat.2"; oId "SC3.14499.3"; nearest_ref "uc003eat.2"; class_code "j"; tss_id "TSS9602";
chr3	Cufflinks	exon	113622987	113623119	.	+	.	gene_id "XLOC_010202"; transcript_id "5_00027787"; exon_number "8"; gene_name "uc003eat.2"; oId "SC3.14499.3"; nearest_ref "uc003eat.2"; class_code "j"; tss_id "TSS9602";
chr3	Cufflinks	exon	113627805	113627967	.	+	.	gene_id "XLOC_010202"; transcript_id "5_00027787"; exon_number "9"; gene_name "uc003eat.2"; oId "SC3.14499.3"; nearest_ref "uc003eat.2"; class_code "j"; tss_id "TSS9602";
chr3	Cufflinks	exon	113634548	113634685	.	+	.	gene_id "XLOC_010202"; transcript_id "5_00027787"; exon_number "10"; gene_name "uc003eat.2"; oId "SC3.14499.3"; nearest_ref "uc003eat.2"; class_code "j"; tss_id "TSS9602";
chr3	Cufflinks	exon	113649561	113649679	.	+	.	gene_id "XLOC_010202"; transcript_id "5_00027787"; exon_number "11"; gene_name "uc003eat.2"; oId "SC3.14499.3"; nearest_ref "uc003eat.2"; class_code "j"; tss_id "TSS9602";
chr3	Cufflinks	exon	113652358	113652500	.	+	.	gene_id "XLOC_010202"; transcript_id "5_00027787"; exon_number "12"; gene_name "uc003eat.2"; oId "SC3.14499.3"; nearest_ref "uc003eat.2"; class_code "j"; tss_id "TSS9602";
chr3	Cufflinks	exon	113653279	113653382	.	+	.	gene_id "XLOC_010202"; transcript_id "5_00027787"; exon_number "13"; gene_name "uc003eat.2"; oId "SC3.14499.3"; nearest_ref "uc003eat.2"; class_code "j"; tss_id "TSS9602";
chr3	Cufflinks	exon	113655113	113655289	.	+	.	gene_id "XLOC_010202"; transcript_id "5_00027787"; exon_number "14"; gene_name "uc003eat.2"; oId "SC3.14499.3"; nearest_ref "uc003eat.2"; class_code "j"; tss_id "TSS9602";
chr3	Cufflinks	exon	113656933	113656990	.	+	.	gene_id "XLOC_010202"; transcript_id "5_00027787"; exon_number "15"; gene_name "uc003eat.2"; oId "SC3.14499.3"; nearest_ref "uc003eat.2"; class_code "j"; tss_id "TSS9602";
chr3	Cufflinks	exon	113658733	113658843	.	+	.	gene_id "XLOC_010202"; transcript_id "5_00027787"; exon_number "16"; gene_name "uc003eat.2"; oId "SC3.14499.3"; nearest_ref "uc003eat.2"; class_code "j"; tss_id "TSS9602";
chr3	Cufflinks	exon	113659087	113659192	.	+	.	gene_id "XLOC_010202"; transcript_id "5_00027787"; exon_number "17"; gene_name "uc003eat.2"; oId "SC3.14499.3"; nearest_ref "uc003eat.2"; class_code "j"; tss_id "TSS9602";
chr3	Cufflinks	exon	113664245	113666020	.	+	.	gene_id "XLOC_010202"; transcript_id "5_00027787"; exon_number "18"; gene_name "uc003eat.2"; oId "SC3.14499.3"; nearest_ref "uc003eat.2"; class_code "j"; tss_id "TSS9602";
chr3	Cufflinks	exon	113547029	113547126	.	+	.	gene_id "XLOC_010202"; transcript_id "5_00027786"; exon_number "1"; gene_name "uc003eat.2"; oId "SC3.14499.2"; nearest_ref "uc003eat.2"; class_code "j"; tss_id "TSS9602";
chr3	Cufflinks	exon	113563350	113563496	.	+	.	gene_id "XLOC_010202"; transcript_id "5_00027786"; exon_number "2"; gene_name "uc003eat.2"; oId "SC3.14499.2"; nearest_ref "uc003eat.2"; class_code "j"; tss_id "TSS9602";
chr3	Cufflinks	exon	113588354	113588438	.	+	.	gene_id "XLOC_010202"; transcript_id "5_00027786"; exon_number "3"; gene_name "uc003eat.2"; oId "SC3.14499.2"; nearest_ref "uc003eat.2"; class_code "j"; tss_id "TSS9602";
chr3	Cufflinks	exon	113601599	113601679	.	+	.	gene_id "XLOC_010202"; transcript_id "5_00027786"; exon_number "4"; gene_name "uc003eat.2"; oId "SC3.14499.2"; nearest_ref "uc003eat.2"; class_code "j"; tss_id "TSS9602";
chr3	Cufflinks	exon	113619878	113619993	.	+	.	gene_id "XLOC_010202"; transcript_id "5_00027786"; exon_number "5"; gene_name "uc003eat.2"; oId "SC3.14499.2"; nearest_ref "uc003eat.2"; class_code "j"; tss_id "TSS9602";
chr3	Cufflinks	exon	113622987	113623119	.	+	.	gene_id "XLOC_010202"; transcript_id "5_00027786"; exon_number "6"; gene_name "uc003eat.2"; oId "SC3.14499.2"; nearest_ref "uc003eat.2"; class_code "j"; tss_id "TSS9602";
chr3	Cufflinks	exon	113627805	113627967	.	+	.	gene_id "XLOC_010202"; transcript_id "5_00027786"; exon_number "7"; gene_name "uc003eat.2"; oId "SC3.14499.2"; nearest_ref "uc003eat.2"; class_code "j"; tss_id "TSS9602";
chr3	Cufflinks	exon	113634548	113634685	.	+	.	gene_id "XLOC_010202"; transcript_id "5_00027786"; exon_number "8"; gene_name "uc003eat.2"; oId "SC3.14499.2"; nearest_ref "uc003eat.2"; class_code "j"; tss_id "TSS9602";
chr3	Cufflinks	exon	113649561	113649679	.	+	.	gene_id "XLOC_010202"; transcript_id "5_00027786"; exon_number "9"; gene_name "uc003eat.2"; oId "SC3.14499.2"; nearest_ref "uc003eat.2"; class_code "j"; tss_id "TSS9602";
chr3	Cufflinks	exon	113652358	113652500	.	+	.	gene_id "XLOC_010202"; transcript_id "5_00027786"; exon_number "10"; gene_name "uc003eat.2"; oId "SC3.14499.2"; nearest_ref "uc003eat.2"; class_code "j"; tss_id "TSS9602";
chr3	Cufflinks	exon	113653279	113653382	.	+	.	gene_id "XLOC_010202"; transcript_id "5_00027786"; exon_number "11"; gene_name "uc003eat.2"; oId "SC3.14499.2"; nearest_ref "uc003eat.2"; class_code "j"; tss_id "TSS9602";
chr3	Cufflinks	exon	113655113	113655289	.	+	.	gene_id "XLOC_010202"; transcript_id "5_00027786"; exon_number "12"; gene_name "uc003eat.2"; oId "SC3.14499.2"; nearest_ref "uc003eat.2"; class_code "j"; tss_id "TSS9602";
chr3	Cufflinks	exon	113656933	113656990	.	+	.	gene_id "XLOC_010202"; transcript_id "5_00027786"; exon_number "13"; gene_name "uc003eat.2"; oId "SC3.14499.2"; nearest_ref "uc003eat.2"; class_code "j"; tss_id "TSS9602";
chr3	Cufflinks	exon	113658733	113658843	.	+	.	gene_id "XLOC_010202"; transcript_id "5_00027786"; exon_number "14"; gene_name "uc003eat.2"; oId "SC3.14499.2"; nearest_ref "uc003eat.2"; class_code "j"; tss_id "TSS9602";
chr3	Cufflinks	exon	113659087	113659192	.	+	.	gene_id "XLOC_010202"; transcript_id "5_00027786"; exon_number "15"; gene_name "uc003eat.2"; oId "SC3.14499.2"; nearest_ref "uc003eat.2"; class_code "j"; tss_id "TSS9602";
chr3	Cufflinks	exon	113664245	113666020	.	+	.	gene_id "XLOC_010202"; transcript_id "5_00027786"; exon_number "16"; gene_name "uc003eat.2"; oId "SC3.14499.2"; nearest_ref "uc003eat.2"; class_code "j"; tss_id "TSS9602";
chr3	hg19_knownGene	exon	113557681	113557783	.	+	.	gene_id "XLOC_010202"; transcript_id "5_00027789"; exon_number "1"; gene_name "uc011bim.1"; oId "uc011bim.1"; nearest_ref "uc011bim.1"; class_code "="; tss_id "TSS9603";
chr3	hg19_knownGene	exon	113563350	113563496	.	+	.	gene_id "XLOC_010202"; transcript_id "5_00027789"; exon_number "2"; gene_name "uc011bim.1"; oId "uc011bim.1"; nearest_ref "uc011bim.1"; class_code "="; tss_id "TSS9603";
chr3	hg19_knownGene	exon	113588354	113588438	.	+	.	gene_id "XLOC_010202"; transcript_id "5_00027789"; exon_number "3"; gene_name "uc011bim.1"; oId "uc011bim.1"; nearest_ref "uc011bim.1"; class_code "="; tss_id "TSS9603";
chr3	hg19_knownGene	exon	113594331	113594434	.	+	.	gene_id "XLOC_010202"; transcript_id "5_00027789"; exon_number "4"; gene_name "uc011bim.1"; oId "uc011bim.1"; nearest_ref "uc011bim.1"; class_code "="; tss_id "TSS9603";
chr3	hg19_knownGene	exon	113601599	113601679	.	+	.	gene_id "XLOC_010202"; transcript_id "5_00027789"; exon_number "5"; gene_name "uc011bim.1"; oId "uc011bim.1"; nearest_ref "uc011bim.1"; class_code "="; tss_id "TSS9603";
chr3	hg19_knownGene	exon	113619878	113619993	.	+	.	gene_id "XLOC_010202"; transcript_id "5_00027789"; exon_number "6"; gene_name "uc011bim.1"; oId "uc011bim.1"; nearest_ref "uc011bim.1"; class_code "="; tss_id "TSS9603";
chr3	hg19_knownGene	exon	113627820	113627967	.	+	.	gene_id "XLOC_010202"; transcript_id "5_00027789"; exon_number "7"; gene_name "uc011bim.1"; oId "uc011bim.1"; nearest_ref "uc011bim.1"; class_code "="; tss_id "TSS9603";
chr3	hg19_knownGene	exon	113634548	113634685	.	+	.	gene_id "XLOC_010202"; transcript_id "5_00027789"; exon_number "8"; gene_name "uc011bim.1"; oId "uc011bim.1"; nearest_ref "uc011bim.1"; class_code "="; tss_id "TSS9603";
chr3	hg19_knownGene	exon	113649561	113649679	.	+	.	gene_id "XLOC_010202"; transcript_id "5_00027789"; exon_number "9"; gene_name "uc011bim.1"; oId "uc011bim.1"; nearest_ref "uc011bim.1"; class_code "="; tss_id "TSS9603";
chr3	hg19_knownGene	exon	113652358	113652500	.	+	.	gene_id "XLOC_010202"; transcript_id "5_00027789"; exon_number "10"; gene_name "uc011bim.1"; oId "uc011bim.1"; nearest_ref "uc011bim.1"; class_code "="; tss_id "TSS9603";
chr3	hg19_knownGene	exon	113653279	113653382	.	+	.	gene_id "XLOC_010202"; transcript_id "5_00027789"; exon_number "11"; gene_name "uc011bim.1"; oId "uc011bim.1"; nearest_ref "uc011bim.1"; class_code "="; tss_id "TSS9603";
chr3	hg19_knownGene	exon	113557681	113557783	.	+	.	gene_id "XLOC_010202"; transcript_id "5_00027790"; exon_number "1"; gene_name "uc003eaq.3"; oId "uc003eaq.3"; nearest_ref "uc003eaq.3"; class_code "="; tss_id "TSS9603"; p_id "P9820";
chr3	hg19_knownGene	exon	113563350	113563496	.	+	.	gene_id "XLOC_010202"; transcript_id "5_00027790"; exon_number "2"; gene_name "uc003eaq.3"; oId "uc003eaq.3"; nearest_ref "uc003eaq.3"; class_code "="; tss_id "TSS9603"; p_id "P9820";
chr3	hg19_knownGene	exon	113588354	113588438	.	+	.	gene_id "XLOC_010202"; transcript_id "5_00027790"; exon_number "3"; gene_name "uc003eaq.3"; oId "uc003eaq.3"; nearest_ref "uc003eaq.3"; class_code "="; tss_id "TSS9603"; p_id "P9820";
chr3	hg19_knownGene	exon	113594331	113594434	.	+	.	gene_id "XLOC_010202"; transcript_id "5_00027790"; exon_number "4"; gene_name "uc003eaq.3"; oId "uc003eaq.3"; nearest_ref "uc003eaq.3"; class_code "="; tss_id "TSS9603"; p_id "P9820";
chr3	hg19_knownGene	exon	113595012	113595107	.	+	.	gene_id "XLOC_010202"; transcript_id "5_00027790"; exon_number "5"; gene_name "uc003eaq.3"; oId "uc003eaq.3"; nearest_ref "uc003eaq.3"; class_code "="; tss_id "TSS9603"; p_id "P9820";
chr3	hg19_knownGene	exon	113601599	113601679	.	+	.	gene_id "XLOC_010202"; transcript_id "5_00027790"; exon_number "6"; gene_name "uc003eaq.3"; oId "uc003eaq.3"; nearest_ref "uc003eaq.3"; class_code "="; tss_id "TSS9603"; p_id "P9820";
chr3	hg19_knownGene	exon	113619878	113619993	.	+	.	gene_id "XLOC_010202"; transcript_id "5_00027790"; exon_number "7"; gene_name "uc003eaq.3"; oId "uc003eaq.3"; nearest_ref "uc003eaq.3"; class_code "="; tss_id "TSS9603"; p_id "P9820";
chr3	hg19_knownGene	exon	113622987	113623119	.	+	.	gene_id "XLOC_010202"; transcript_id "5_00027790"; exon_number "8"; gene_name "uc003eaq.3"; oId "uc003eaq.3"; nearest_ref "uc003eaq.3"; class_code "="; tss_id "TSS9603"; p_id "P9820";
chr3	hg19_knownGene	exon	113627805	113627967	.	+	.	gene_id "XLOC_010202"; transcript_id "5_00027790"; exon_number "9"; gene_name "uc003eaq.3"; oId "uc003eaq.3"; nearest_ref "uc003eaq.3"; class_code "="; tss_id "TSS9603"; p_id "P9820";
chr3	hg19_knownGene	exon	113634548	113634685	.	+	.	gene_id "XLOC_010202"; transcript_id "5_00027790"; exon_number "10"; gene_name "uc003eaq.3"; oId "uc003eaq.3"; nearest_ref "uc003eaq.3"; class_code "="; tss_id "TSS9603"; p_id "P9820";
chr3	hg19_knownGene	exon	113649561	113649679	.	+	.	gene_id "XLOC_010202"; transcript_id "5_00027790"; exon_number "11"; gene_name "uc003eaq.3"; oId "uc003eaq.3"; nearest_ref "uc003eaq.3"; class_code "="; tss_id "TSS9603"; p_id "P9820";
chr3	hg19_knownGene	exon	113652358	113652500	.	+	.	gene_id "XLOC_010202"; transcript_id "5_00027790"; exon_number "12"; gene_name "uc003eaq.3"; oId "uc003eaq.3"; nearest_ref "uc003eaq.3"; class_code "="; tss_id "TSS9603"; p_id "P9820";
chr3	hg19_knownGene	exon	113653279	113653382	.	+	.	gene_id "XLOC_010202"; transcript_id "5_00027790"; exon_number "13"; gene_name "uc003eaq.3"; oId "uc003eaq.3"; nearest_ref "uc003eaq.3"; class_code "="; tss_id "TSS9603"; p_id "P9820";
chr3	hg19_knownGene	exon	113655113	113655289	.	+	.	gene_id "XLOC_010202"; transcript_id "5_00027790"; exon_number "14"; gene_name "uc003eaq.3"; oId "uc003eaq.3"; nearest_ref "uc003eaq.3"; class_code "="; tss_id "TSS9603"; p_id "P9820";
chr3	hg19_knownGene	exon	113656933	113656990	.	+	.	gene_id "XLOC_010202"; transcript_id "5_00027790"; exon_number "15"; gene_name "uc003eaq.3"; oId "uc003eaq.3"; nearest_ref "uc003eaq.3"; class_code "="; tss_id "TSS9603"; p_id "P9820";
chr3	hg19_knownGene	exon	113658733	113658843	.	+	.	gene_id "XLOC_010202"; transcript_id "5_00027790"; exon_number "16"; gene_name "uc003eaq.3"; oId "uc003eaq.3"; nearest_ref "uc003eaq.3"; class_code "="; tss_id "TSS9603"; p_id "P9820";
chr3	hg19_knownGene	exon	113659087	113659192	.	+	.	gene_id "XLOC_010202"; transcript_id "5_00027790"; exon_number "17"; gene_name "uc003eaq.3"; oId "uc003eaq.3"; nearest_ref "uc003eaq.3"; class_code "="; tss_id "TSS9603"; p_id "P9820";
chr3	hg19_knownGene	exon	113664245	113666020	.	+	.	gene_id "XLOC_010202"; transcript_id "5_00027790"; exon_number "18"; gene_name "uc003eaq.3"; oId "uc003eaq.3"; nearest_ref "uc003eaq.3"; class_code "="; tss_id "TSS9603"; p_id "P9820";
chr3	hg19_knownGene	exon	113609472	113609606	.	+	.	gene_id "XLOC_010202"; transcript_id "5_00027792"; exon_number "1"; gene_name "uc003ear.2"; oId "uc003ear.2"; nearest_ref "uc003ear.2"; class_code "="; tss_id "TSS9604"; p_id "P9819";
chr3	hg19_knownGene	exon	113619878	113619993	.	+	.	gene_id "XLOC_010202"; transcript_id "5_00027792"; exon_number "2"; gene_name "uc003ear.2"; oId "uc003ear.2"; nearest_ref "uc003ear.2"; class_code "="; tss_id "TSS9604"; p_id "P9819";
chr3	hg19_knownGene	exon	113622987	113623119	.	+	.	gene_id "XLOC_010202"; transcript_id "5_00027792"; exon_number "3"; gene_name "uc003ear.2"; oId "uc003ear.2"; nearest_ref "uc003ear.2"; class_code "="; tss_id "TSS9604"; p_id "P9819";
chr3	hg19_knownGene	exon	113627805	113627967	.	+	.	gene_id "XLOC_010202"; transcript_id "5_00027792"; exon_number "4"; gene_name "uc003ear.2"; oId "uc003ear.2"; nearest_ref "uc003ear.2"; class_code "="; tss_id "TSS9604"; p_id "P9819";
chr3	hg19_knownGene	exon	113634548	113634685	.	+	.	gene_id "XLOC_010202"; transcript_id "5_00027792"; exon_number "5"; gene_name "uc003ear.2"; oId "uc003ear.2"; nearest_ref "uc003ear.2"; class_code "="; tss_id "TSS9604"; p_id "P9819";
chr3	hg19_knownGene	exon	113649561	113649679	.	+	.	gene_id "XLOC_010202"; transcript_id "5_00027792"; exon_number "6"; gene_name "uc003ear.2"; oId "uc003ear.2"; nearest_ref "uc003ear.2"; class_code "="; tss_id "TSS9604"; p_id "P9819";
chr3	hg19_knownGene	exon	113652358	113652500	.	+	.	gene_id "XLOC_010202"; transcript_id "5_00027792"; exon_number "7"; gene_name "uc003ear.2"; oId "uc003ear.2"; nearest_ref "uc003ear.2"; class_code "="; tss_id "TSS9604"; p_id "P9819";
chr3	hg19_knownGene	exon	113653279	113653382	.	+	.	gene_id "XLOC_010202"; transcript_id "5_00027792"; exon_number "8"; gene_name "uc003ear.2"; oId "uc003ear.2"; nearest_ref "uc003ear.2"; class_code "="; tss_id "TSS9604"; p_id "P9819";
chr3	hg19_knownGene	exon	113655113	113655289	.	+	.	gene_id "XLOC_010202"; transcript_id "5_00027792"; exon_number "9"; gene_name "uc003ear.2"; oId "uc003ear.2"; nearest_ref "uc003ear.2"; class_code "="; tss_id "TSS9604"; p_id "P9819";
chr3	hg19_knownGene	exon	113656933	113656990	.	+	.	gene_id "XLOC_010202"; transcript_id "5_00027792"; exon_number "10"; gene_name "uc003ear.2"; oId "uc003ear.2"; nearest_ref "uc003ear.2"; class_code "="; tss_id "TSS9604"; p_id "P9819";
chr3	hg19_knownGene	exon	113658733	113658843	.	+	.	gene_id "XLOC_010202"; transcript_id "5_00027792"; exon_number "11"; gene_name "uc003ear.2"; oId "uc003ear.2"; nearest_ref "uc003ear.2"; class_code "="; tss_id "TSS9604"; p_id "P9819";
chr3	hg19_knownGene	exon	113659087	113659192	.	+	.	gene_id "XLOC_010202"; transcript_id "5_00027792"; exon_number "12"; gene_name "uc003ear.2"; oId "uc003ear.2"; nearest_ref "uc003ear.2"; class_code "="; tss_id "TSS9604"; p_id "P9819";
chr3	hg19_knownGene	exon	113664245	113666020	.	+	.	gene_id "XLOC_010202"; transcript_id "5_00027792"; exon_number "13"; gene_name "uc003ear.2"; oId "uc003ear.2"; nearest_ref "uc003ear.2"; class_code "="; tss_id "TSS9604"; p_id "P9819";
chr3	hg19_knownGene	exon	113616318	113616660	.	+	.	gene_id "XLOC_010202"; transcript_id "5_00027793"; exon_number "1"; gene_name "uc003eas.2"; oId "uc003eas.2"; nearest_ref "uc003eas.2"; class_code "="; tss_id "TSS9605"; p_id "P9818";
chr3	hg19_knownGene	exon	113619878	113619993	.	+	.	gene_id "XLOC_010202"; transcript_id "5_00027793"; exon_number "2"; gene_name "uc003eas.2"; oId "uc003eas.2"; nearest_ref "uc003eas.2"; class_code "="; tss_id "TSS9605"; p_id "P9818";
chr3	hg19_knownGene	exon	113622987	113623119	.	+	.	gene_id "XLOC_010202"; transcript_id "5_00027793"; exon_number "3"; gene_name "uc003eas.2"; oId "uc003eas.2"; nearest_ref "uc003eas.2"; class_code "="; tss_id "TSS9605"; p_id "P9818";
chr3	hg19_knownGene	exon	113627805	113627967	.	+	.	gene_id "XLOC_010202"; transcript_id "5_00027793"; exon_number "4"; gene_name "uc003eas.2"; oId "uc003eas.2"; nearest_ref "uc003eas.2"; class_code "="; tss_id "TSS9605"; p_id "P9818";
chr3	hg19_knownGene	exon	113634548	113634685	.	+	.	gene_id "XLOC_010202"; transcript_id "5_00027793"; exon_number "5"; gene_name "uc003eas.2"; oId "uc003eas.2"; nearest_ref "uc003eas.2"; class_code "="; tss_id "TSS9605"; p_id "P9818";
chr3	hg19_knownGene	exon	113649561	113649679	.	+	.	gene_id "XLOC_010202"; transcript_id "5_00027793"; exon_number "6"; gene_name "uc003eas.2"; oId "uc003eas.2"; nearest_ref "uc003eas.2"; class_code "="; tss_id "TSS9605"; p_id "P9818";
chr3	hg19_knownGene	exon	113652358	113652500	.	+	.	gene_id "XLOC_010202"; transcript_id "5_00027793"; exon_number "7"; gene_name "uc003eas.2"; oId "uc003eas.2"; nearest_ref "uc003eas.2"; class_code "="; tss_id "TSS9605"; p_id "P9818";
chr3	hg19_knownGene	exon	113653279	113653382	.	+	.	gene_id "XLOC_010202"; transcript_id "5_00027793"; exon_number "8"; gene_name "uc003eas.2"; oId "uc003eas.2"; nearest_ref "uc003eas.2"; class_code "="; tss_id "TSS9605"; p_id "P9818";
chr3	hg19_knownGene	exon	113655113	113655289	.	+	.	gene_id "XLOC_010202"; transcript_id "5_00027793"; exon_number "9"; gene_name "uc003eas.2"; oId "uc003eas.2"; nearest_ref "uc003eas.2"; class_code "="; tss_id "TSS9605"; p_id "P9818";
chr3	hg19_knownGene	exon	113656933	113656990	.	+	.	gene_id "XLOC_010202"; transcript_id "5_00027793"; exon_number "10"; gene_name "uc003eas.2"; oId "uc003eas.2"; nearest_ref "uc003eas.2"; class_code "="; tss_id "TSS9605"; p_id "P9818";
chr3	hg19_knownGene	exon	113658733	113658843	.	+	.	gene_id "XLOC_010202"; transcript_id "5_00027793"; exon_number "11"; gene_name "uc003eas.2"; oId "uc003eas.2"; nearest_ref "uc003eas.2"; class_code "="; tss_id "TSS9605"; p_id "P9818";
chr3	hg19_knownGene	exon	113659087	113659192	.	+	.	gene_id "XLOC_010202"; transcript_id "5_00027793"; exon_number "12"; gene_name "uc003eas.2"; oId "uc003eas.2"; nearest_ref "uc003eas.2"; class_code "="; tss_id "TSS9605"; p_id "P9818";
chr3	hg19_knownGene	exon	113664245	113666020	.	+	.	gene_id "XLOC_010202"; transcript_id "5_00027793"; exon_number "13"; gene_name "uc003eas.2"; oId "uc003eas.2"; nearest_ref "uc003eas.2"; class_code "="; tss_id "TSS9605"; p_id "P9818";
chr3	Cufflinks	exon	113633240	113634685	.	+	.	gene_id "XLOC_010202"; transcript_id "5_00027794"; exon_number "1"; gene_name "uc003eat.2"; oId "uc003eat.2_ext"; nearest_ref "uc003eat.2"; class_code "="; tss_id "TSS9606"; p_id "P9821";
chr3	Cufflinks	exon	113649561	113649679	.	+	.	gene_id "XLOC_010202"; transcript_id "5_00027794"; exon_number "2"; gene_name "uc003eat.2"; oId "uc003eat.2_ext"; nearest_ref "uc003eat.2"; class_code "="; tss_id "TSS9606"; p_id "P9821";
chr3	Cufflinks	exon	113652358	113652500	.	+	.	gene_id "XLOC_010202"; transcript_id "5_00027794"; exon_number "3"; gene_name "uc003eat.2"; oId "uc003eat.2_ext"; nearest_ref "uc003eat.2"; class_code "="; tss_id "TSS9606"; p_id "P9821";
chr3	Cufflinks	exon	113653279	113653382	.	+	.	gene_id "XLOC_010202"; transcript_id "5_00027794"; exon_number "4"; gene_name "uc003eat.2"; oId "uc003eat.2_ext"; nearest_ref "uc003eat.2"; class_code "="; tss_id "TSS9606"; p_id "P9821";
chr3	Cufflinks	exon	113655113	113655289	.	+	.	gene_id "XLOC_010202"; transcript_id "5_00027794"; exon_number "5"; gene_name "uc003eat.2"; oId "uc003eat.2_ext"; nearest_ref "uc003eat.2"; class_code "="; tss_id "TSS9606"; p_id "P9821";
chr3	Cufflinks	exon	113656933	113656990	.	+	.	gene_id "XLOC_010202"; transcript_id "5_00027794"; exon_number "6"; gene_name "uc003eat.2"; oId "uc003eat.2_ext"; nearest_ref "uc003eat.2"; class_code "="; tss_id "TSS9606"; p_id "P9821";
chr3	Cufflinks	exon	113658733	113658843	.	+	.	gene_id "XLOC_010202"; transcript_id "5_00027794"; exon_number "7"; gene_name "uc003eat.2"; oId "uc003eat.2_ext"; nearest_ref "uc003eat.2"; class_code "="; tss_id "TSS9606"; p_id "P9821";
chr3	Cufflinks	exon	113659087	113659192	.	+	.	gene_id "XLOC_010202"; transcript_id "5_00027794"; exon_number "8"; gene_name "uc003eat.2"; oId "uc003eat.2_ext"; nearest_ref "uc003eat.2"; class_code "="; tss_id "TSS9606"; p_id "P9821";
chr3	Cufflinks	exon	113664245	113666020	.	+	.	gene_id "XLOC_010202"; transcript_id "5_00027794"; exon_number "9"; gene_name "uc003eat.2"; oId "uc003eat.2_ext"; nearest_ref "uc003eat.2"; class_code "="; tss_id "TSS9606"; p_id "P9821";
chr3	Cufflinks	exon	113559519	113559741	.	+	.	gene_id "XLOC_010203"; transcript_id "5_00031704"; exon_number "1"; gene_name "uc003eaq.3"; oId "SC4.22429.1"; nearest_ref "uc003eaq.3"; class_code "i";
chr3	Cufflinks	exon	113598304	113598510	.	+	.	gene_id "XLOC_010204"; transcript_id "5_00031705"; exon_number "1"; gene_name "uc003eaq.3"; oId "SC4.22432.1"; nearest_ref "uc003eaq.3"; class_code "i";
chr3	Cufflinks	exon	113604122	113604874	.	+	.	gene_id "XLOC_010205"; transcript_id "5_00031707"; exon_number "1"; gene_name "uc003eaq.3"; oId "SC4.22431.1"; nearest_ref "uc003eaq.3"; class_code "i"; tss_id "TSS9607";
chr3	Cufflinks	exon	113605120	113605182	.	+	.	gene_id "XLOC_010205"; transcript_id "5_00031707"; exon_number "2"; gene_name "uc003eaq.3"; oId "SC4.22431.1"; nearest_ref "uc003eaq.3"; class_code "i"; tss_id "TSS9607";
chr3	Cufflinks	exon	113604149	113605457	.	+	.	gene_id "XLOC_010205"; transcript_id "5_00027791"; exon_number "1"; gene_name "uc003eaq.3"; oId "SC3.14501.1"; nearest_ref "uc003eaq.3"; class_code "i";
chr3	Cufflinks	exon	113608770	113608870	.	+	.	gene_id "XLOC_010206"; transcript_id "5_00031708"; exon_number "1"; gene_name "uc003eaq.3"; oId "SC4.22433.1"; nearest_ref "uc003eaq.3"; class_code "i";
chr3	Cufflinks	exon	113638250	113638385	.	+	.	gene_id "XLOC_010207"; transcript_id "5_00034121"; exon_number "1"; gene_name "uc003eat.2"; oId "upf1_r4.26593.1"; nearest_ref "uc003eat.2"; class_code "i";
chr3	Cufflinks	exon	113638446	113638987	.	+	.	gene_id "XLOC_010208"; transcript_id "5_00027795"; exon_number "1"; gene_name "uc003eat.2"; oId "SC3.14502.1"; nearest_ref "uc003eat.2"; class_code "i";
chr3	Cufflinks	exon	113666661	113667037	.	+	.	gene_id "XLOC_010209"; transcript_id "5_00027796"; exon_number "1"; gene_name "uc003eau.2"; oId "uc003eau.2_ext"; nearest_ref "uc003eau.2"; class_code "="; tss_id "TSS9608"; p_id "P9822";
chr3	Cufflinks	exon	113667641	113667810	.	+	.	gene_id "XLOC_010209"; transcript_id "5_00027796"; exon_number "2"; gene_name "uc003eau.2"; oId "uc003eau.2_ext"; nearest_ref "uc003eau.2"; class_code "="; tss_id "TSS9608"; p_id "P9822";
chr3	Cufflinks	exon	113672547	113673257	.	+	.	gene_id "XLOC_010209"; transcript_id "5_00027796"; exon_number "3"; gene_name "uc003eau.2"; oId "uc003eau.2_ext"; nearest_ref "uc003eau.2"; class_code "="; tss_id "TSS9608"; p_id "P9822";
chr3	Cufflinks	exon	113675186	113675353	.	+	.	gene_id "XLOC_010209"; transcript_id "5_00027796"; exon_number "4"; gene_name "uc003eau.2"; oId "uc003eau.2_ext"; nearest_ref "uc003eau.2"; class_code "="; tss_id "TSS9608"; p_id "P9822";
chr3	Cufflinks	exon	113677210	113677385	.	+	.	gene_id "XLOC_010209"; transcript_id "5_00027796"; exon_number "5"; gene_name "uc003eau.2"; oId "uc003eau.2_ext"; nearest_ref "uc003eau.2"; class_code "="; tss_id "TSS9608"; p_id "P9822";
chr3	Cufflinks	exon	113679567	113681825	.	+	.	gene_id "XLOC_010209"; transcript_id "5_00027796"; exon_number "6"; gene_name "uc003eau.2"; oId "uc003eau.2_ext"; nearest_ref "uc003eau.2"; class_code "="; tss_id "TSS9608"; p_id "P9822";
chr3	Cufflinks	exon	113666661	113667037	.	+	.	gene_id "XLOC_010209"; transcript_id "5_00034123"; exon_number "1"; gene_name "uc003eaw.1"; oId "upf1_r4.26641.2"; nearest_ref "uc003eaw.1"; class_code "j"; tss_id "TSS9608";
chr3	Cufflinks	exon	113667641	113667810	.	+	.	gene_id "XLOC_010209"; transcript_id "5_00034123"; exon_number "2"; gene_name "uc003eaw.1"; oId "upf1_r4.26641.2"; nearest_ref "uc003eaw.1"; class_code "j"; tss_id "TSS9608";
chr3	Cufflinks	exon	113672547	113673257	.	+	.	gene_id "XLOC_010209"; transcript_id "5_00034123"; exon_number "3"; gene_name "uc003eaw.1"; oId "upf1_r4.26641.2"; nearest_ref "uc003eaw.1"; class_code "j"; tss_id "TSS9608";
chr3	Cufflinks	exon	113675186	113675353	.	+	.	gene_id "XLOC_010209"; transcript_id "5_00034123"; exon_number "4"; gene_name "uc003eaw.1"; oId "upf1_r4.26641.2"; nearest_ref "uc003eaw.1"; class_code "j"; tss_id "TSS9608";
chr3	Cufflinks	exon	113677210	113682211	.	+	.	gene_id "XLOC_010209"; transcript_id "5_00034123"; exon_number "5"; gene_name "uc003eaw.1"; oId "upf1_r4.26641.2"; nearest_ref "uc003eaw.1"; class_code "j"; tss_id "TSS9608";
chr3	Cufflinks	exon	113666748	113667033	.	+	.	gene_id "XLOC_010209"; transcript_id "5_00027797"; exon_number "1"; gene_name "uc003eav.2"; oId "uc003eav.2_ext"; nearest_ref "uc003eav.2"; class_code "="; tss_id "TSS9608"; p_id "P9824";
chr3	Cufflinks	exon	113667533	113667581	.	+	.	gene_id "XLOC_010209"; transcript_id "5_00027797"; exon_number "2"; gene_name "uc003eav.2"; oId "uc003eav.2_ext"; nearest_ref "uc003eav.2"; class_code "="; tss_id "TSS9608"; p_id "P9824";
chr3	Cufflinks	exon	113667667	113667810	.	+	.	gene_id "XLOC_010209"; transcript_id "5_00027797"; exon_number "3"; gene_name "uc003eav.2"; oId "uc003eav.2_ext"; nearest_ref "uc003eav.2"; class_code "="; tss_id "TSS9608"; p_id "P9824";
chr3	Cufflinks	exon	113672547	113673257	.	+	.	gene_id "XLOC_010209"; transcript_id "5_00027797"; exon_number "4"; gene_name "uc003eav.2"; oId "uc003eav.2_ext"; nearest_ref "uc003eav.2"; class_code "="; tss_id "TSS9608"; p_id "P9824";
chr3	Cufflinks	exon	113675186	113675353	.	+	.	gene_id "XLOC_010209"; transcript_id "5_00027797"; exon_number "5"; gene_name "uc003eav.2"; oId "uc003eav.2_ext"; nearest_ref "uc003eav.2"; class_code "="; tss_id "TSS9608"; p_id "P9824";
chr3	Cufflinks	exon	113677210	113677385	.	+	.	gene_id "XLOC_010209"; transcript_id "5_00027797"; exon_number "6"; gene_name "uc003eav.2"; oId "uc003eav.2_ext"; nearest_ref "uc003eav.2"; class_code "="; tss_id "TSS9608"; p_id "P9824";
chr3	Cufflinks	exon	113679567	113681825	.	+	.	gene_id "XLOC_010209"; transcript_id "5_00027797"; exon_number "7"; gene_name "uc003eav.2"; oId "uc003eav.2_ext"; nearest_ref "uc003eav.2"; class_code "="; tss_id "TSS9608"; p_id "P9824";
chr3	Cufflinks	exon	113666748	113667037	.	+	.	gene_id "XLOC_010209"; transcript_id "5_00031710"; exon_number "1"; gene_name "uc003eaw.1"; oId "SC4.22600.2"; nearest_ref "uc003eaw.1"; class_code "j"; tss_id "TSS9608";
chr3	Cufflinks	exon	113667641	113667810	.	+	.	gene_id "XLOC_010209"; transcript_id "5_00031710"; exon_number "2"; gene_name "uc003eaw.1"; oId "SC4.22600.2"; nearest_ref "uc003eaw.1"; class_code "j"; tss_id "TSS9608";
chr3	Cufflinks	exon	113672936	113673257	.	+	.	gene_id "XLOC_010209"; transcript_id "5_00031710"; exon_number "3"; gene_name "uc003eaw.1"; oId "SC4.22600.2"; nearest_ref "uc003eaw.1"; class_code "j"; tss_id "TSS9608";
chr3	Cufflinks	exon	113675195	113675353	.	+	.	gene_id "XLOC_010209"; transcript_id "5_00031710"; exon_number "4"; gene_name "uc003eaw.1"; oId "SC4.22600.2"; nearest_ref "uc003eaw.1"; class_code "j"; tss_id "TSS9608";
chr3	Cufflinks	exon	113677210	113682211	.	+	.	gene_id "XLOC_010209"; transcript_id "5_00031710"; exon_number "5"; gene_name "uc003eaw.1"; oId "SC4.22600.2"; nearest_ref "uc003eaw.1"; class_code "j"; tss_id "TSS9608";
chr3	Cufflinks	exon	113666748	113667033	.	+	.	gene_id "XLOC_010209"; transcript_id "5_00033037"; exon_number "1"; gene_name "uc003eaw.1"; oId "upf3.15232.2"; nearest_ref "uc003eaw.1"; class_code "j"; tss_id "TSS9608";
chr3	Cufflinks	exon	113667533	113667581	.	+	.	gene_id "XLOC_010209"; transcript_id "5_00033037"; exon_number "2"; gene_name "uc003eaw.1"; oId "upf3.15232.2"; nearest_ref "uc003eaw.1"; class_code "j"; tss_id "TSS9608";
chr3	Cufflinks	exon	113667667	113667810	.	+	.	gene_id "XLOC_010209"; transcript_id "5_00033037"; exon_number "3"; gene_name "uc003eaw.1"; oId "upf3.15232.2"; nearest_ref "uc003eaw.1"; class_code "j"; tss_id "TSS9608";
chr3	Cufflinks	exon	113672547	113673257	.	+	.	gene_id "XLOC_010209"; transcript_id "5_00033037"; exon_number "4"; gene_name "uc003eaw.1"; oId "upf3.15232.2"; nearest_ref "uc003eaw.1"; class_code "j"; tss_id "TSS9608";
chr3	Cufflinks	exon	113675186	113675353	.	+	.	gene_id "XLOC_010209"; transcript_id "5_00033037"; exon_number "5"; gene_name "uc003eaw.1"; oId "upf3.15232.2"; nearest_ref "uc003eaw.1"; class_code "j"; tss_id "TSS9608";
chr3	Cufflinks	exon	113677210	113677385	.	+	.	gene_id "XLOC_010209"; transcript_id "5_00033037"; exon_number "6"; gene_name "uc003eaw.1"; oId "upf3.15232.2"; nearest_ref "uc003eaw.1"; class_code "j"; tss_id "TSS9608";
chr3	Cufflinks	exon	113678368	113682211	.	+	.	gene_id "XLOC_010209"; transcript_id "5_00033037"; exon_number "7"; gene_name "uc003eaw.1"; oId "upf3.15232.2"; nearest_ref "uc003eaw.1"; class_code "j"; tss_id "TSS9608";
chr3	Cufflinks	exon	113666748	113667037	.	+	.	gene_id "XLOC_010209"; transcript_id "5_00027799"; exon_number "1"; gene_name "uc003eaw.1"; oId "SC3.14504.4"; nearest_ref "uc003eaw.1"; class_code "j"; tss_id "TSS9608";
chr3	Cufflinks	exon	113667533	113667810	.	+	.	gene_id "XLOC_010209"; transcript_id "5_00027799"; exon_number "2"; gene_name "uc003eaw.1"; oId "SC3.14504.4"; nearest_ref "uc003eaw.1"; class_code "j"; tss_id "TSS9608";
chr3	Cufflinks	exon	113672547	113673257	.	+	.	gene_id "XLOC_010209"; transcript_id "5_00027799"; exon_number "3"; gene_name "uc003eaw.1"; oId "SC3.14504.4"; nearest_ref "uc003eaw.1"; class_code "j"; tss_id "TSS9608";
chr3	Cufflinks	exon	113675186	113675353	.	+	.	gene_id "XLOC_010209"; transcript_id "5_00027799"; exon_number "4"; gene_name "uc003eaw.1"; oId "SC3.14504.4"; nearest_ref "uc003eaw.1"; class_code "j"; tss_id "TSS9608";
chr3	Cufflinks	exon	113677210	113682211	.	+	.	gene_id "XLOC_010209"; transcript_id "5_00027799"; exon_number "5"; gene_name "uc003eaw.1"; oId "SC3.14504.4"; nearest_ref "uc003eaw.1"; class_code "j"; tss_id "TSS9608";
chr3	Cufflinks	exon	113666748	113667037	.	+	.	gene_id "XLOC_010209"; transcript_id "5_00027798"; exon_number "1"; gene_name "uc003eaw.1"; oId "SC3.14504.3"; nearest_ref "uc003eaw.1"; class_code "j"; tss_id "TSS9608";
chr3	Cufflinks	exon	113667533	113667810	.	+	.	gene_id "XLOC_010209"; transcript_id "5_00027798"; exon_number "2"; gene_name "uc003eaw.1"; oId "SC3.14504.3"; nearest_ref "uc003eaw.1"; class_code "j"; tss_id "TSS9608";
chr3	Cufflinks	exon	113672547	113673257	.	+	.	gene_id "XLOC_010209"; transcript_id "5_00027798"; exon_number "3"; gene_name "uc003eaw.1"; oId "SC3.14504.3"; nearest_ref "uc003eaw.1"; class_code "j"; tss_id "TSS9608";
chr3	Cufflinks	exon	113675195	113675353	.	+	.	gene_id "XLOC_010209"; transcript_id "5_00027798"; exon_number "4"; gene_name "uc003eaw.1"; oId "SC3.14504.3"; nearest_ref "uc003eaw.1"; class_code "j"; tss_id "TSS9608";
chr3	Cufflinks	exon	113677210	113682211	.	+	.	gene_id "XLOC_010209"; transcript_id "5_00027798"; exon_number "5"; gene_name "uc003eaw.1"; oId "SC3.14504.3"; nearest_ref "uc003eaw.1"; class_code "j"; tss_id "TSS9608";
chr3	hg19_knownGene	exon	113676421	113676698	.	+	.	gene_id "XLOC_010209"; transcript_id "5_00027801"; exon_number "1"; gene_name "uc003eaw.1"; oId "uc003eaw.1"; nearest_ref "uc003eaw.1"; class_code "="; tss_id "TSS9610"; p_id "P9823";
chr3	hg19_knownGene	exon	113677210	113682211	.	+	.	gene_id "XLOC_010209"; transcript_id "5_00027801"; exon_number "2"; gene_name "uc003eaw.1"; oId "uc003eaw.1"; nearest_ref "uc003eaw.1"; class_code "="; tss_id "TSS9610"; p_id "P9823";
chr3	Cufflinks	exon	113674155	113674886	.	+	.	gene_id "XLOC_010210"; transcript_id "5_00027800"; exon_number "1"; gene_name "uc003eav.2"; oId "SC3.14505.1"; nearest_ref "uc003eav.2"; class_code "i";
chr3	Cufflinks	exon	113715429	113715648	.	+	.	gene_id "XLOC_010211"; transcript_id "5_00034124"; exon_number "1"; gene_name "uc003eax.2"; oId "upf1_r4.26644.1"; nearest_ref "uc003eax.2"; class_code "i";
chr3	Cufflinks	exon	113775429	113775711	.	+	.	gene_id "XLOC_010212"; transcript_id "5_00027804"; exon_number "1"; gene_name "uc011biq.1"; oId "uc011biq.1_ext"; nearest_ref "uc011biq.1"; class_code "="; tss_id "TSS9611"; p_id "P9827";
chr3	Cufflinks	exon	113784084	113784125	.	+	.	gene_id "XLOC_010212"; transcript_id "5_00027804"; exon_number "2"; gene_name "uc011biq.1"; oId "uc011biq.1_ext"; nearest_ref "uc011biq.1"; class_code "="; tss_id "TSS9611"; p_id "P9827";
chr3	Cufflinks	exon	113785075	113785130	.	+	.	gene_id "XLOC_010212"; transcript_id "5_00027804"; exon_number "3"; gene_name "uc011biq.1"; oId "uc011biq.1_ext"; nearest_ref "uc011biq.1"; class_code "="; tss_id "TSS9611"; p_id "P9827";
chr3	Cufflinks	exon	113789473	113789685	.	+	.	gene_id "XLOC_010212"; transcript_id "5_00027804"; exon_number "4"; gene_name "uc011biq.1"; oId "uc011biq.1_ext"; nearest_ref "uc011biq.1"; class_code "="; tss_id "TSS9611"; p_id "P9827";
chr3	Cufflinks	exon	113795590	113795789	.	+	.	gene_id "XLOC_010212"; transcript_id "5_00027804"; exon_number "5"; gene_name "uc011biq.1"; oId "uc011biq.1_ext"; nearest_ref "uc011biq.1"; class_code "="; tss_id "TSS9611"; p_id "P9827";
chr3	Cufflinks	exon	113798753	113798904	.	+	.	gene_id "XLOC_010212"; transcript_id "5_00027804"; exon_number "6"; gene_name "uc011biq.1"; oId "uc011biq.1_ext"; nearest_ref "uc011biq.1"; class_code "="; tss_id "TSS9611"; p_id "P9827";
chr3	Cufflinks	exon	113801524	113801641	.	+	.	gene_id "XLOC_010212"; transcript_id "5_00027804"; exon_number "7"; gene_name "uc011biq.1"; oId "uc011biq.1_ext"; nearest_ref "uc011biq.1"; class_code "="; tss_id "TSS9611"; p_id "P9827";
chr3	Cufflinks	exon	113804520	113807266	.	+	.	gene_id "XLOC_010212"; transcript_id "5_00027804"; exon_number "8"; gene_name "uc011biq.1"; oId "uc011biq.1_ext"; nearest_ref "uc011biq.1"; class_code "="; tss_id "TSS9611"; p_id "P9827";
chr3	Cufflinks	exon	113775429	113775711	.	+	.	gene_id "XLOC_010212"; transcript_id "5_00027802"; exon_number "1"; gene_name "uc003eay.2"; oId "uc003eay.2_ext"; nearest_ref "uc003eay.2"; class_code "="; tss_id "TSS9611"; p_id "P9826";
chr3	Cufflinks	exon	113775846	113775953	.	+	.	gene_id "XLOC_010212"; transcript_id "5_00027802"; exon_number "2"; gene_name "uc003eay.2"; oId "uc003eay.2_ext"; nearest_ref "uc003eay.2"; class_code "="; tss_id "TSS9611"; p_id "P9826";
chr3	Cufflinks	exon	113784084	113784304	.	+	.	gene_id "XLOC_010212"; transcript_id "5_00027802"; exon_number "3"; gene_name "uc003eay.2"; oId "uc003eay.2_ext"; nearest_ref "uc003eay.2"; class_code "="; tss_id "TSS9611"; p_id "P9826";
chr3	Cufflinks	exon	113785075	113785130	.	+	.	gene_id "XLOC_010212"; transcript_id "5_00027802"; exon_number "4"; gene_name "uc003eay.2"; oId "uc003eay.2_ext"; nearest_ref "uc003eay.2"; class_code "="; tss_id "TSS9611"; p_id "P9826";
chr3	Cufflinks	exon	113786834	113786910	.	+	.	gene_id "XLOC_010212"; transcript_id "5_00027802"; exon_number "5"; gene_name "uc003eay.2"; oId "uc003eay.2_ext"; nearest_ref "uc003eay.2"; class_code "="; tss_id "TSS9611"; p_id "P9826";
chr3	Cufflinks	exon	113789473	113789685	.	+	.	gene_id "XLOC_010212"; transcript_id "5_00027802"; exon_number "6"; gene_name "uc003eay.2"; oId "uc003eay.2_ext"; nearest_ref "uc003eay.2"; class_code "="; tss_id "TSS9611"; p_id "P9826";
chr3	Cufflinks	exon	113795590	113795789	.	+	.	gene_id "XLOC_010212"; transcript_id "5_00027802"; exon_number "7"; gene_name "uc003eay.2"; oId "uc003eay.2_ext"; nearest_ref "uc003eay.2"; class_code "="; tss_id "TSS9611"; p_id "P9826";
chr3	Cufflinks	exon	113798753	113798904	.	+	.	gene_id "XLOC_010212"; transcript_id "5_00027802"; exon_number "8"; gene_name "uc003eay.2"; oId "uc003eay.2_ext"; nearest_ref "uc003eay.2"; class_code "="; tss_id "TSS9611"; p_id "P9826";
chr3	Cufflinks	exon	113801524	113801641	.	+	.	gene_id "XLOC_010212"; transcript_id "5_00027802"; exon_number "9"; gene_name "uc003eay.2"; oId "uc003eay.2_ext"; nearest_ref "uc003eay.2"; class_code "="; tss_id "TSS9611"; p_id "P9826";
chr3	Cufflinks	exon	113804520	113807266	.	+	.	gene_id "XLOC_010212"; transcript_id "5_00027802"; exon_number "10"; gene_name "uc003eay.2"; oId "uc003eay.2_ext"; nearest_ref "uc003eay.2"; class_code "="; tss_id "TSS9611"; p_id "P9826";
chr3	Cufflinks	exon	113775603	113775711	.	+	.	gene_id "XLOC_010212"; transcript_id "5_00027803"; exon_number "1"; gene_name "uc003eaz.2"; oId "uc003eaz.2_ext"; nearest_ref "uc003eaz.2"; class_code "="; tss_id "TSS9612"; p_id "P9829";
chr3	Cufflinks	exon	113784084	113784304	.	+	.	gene_id "XLOC_010212"; transcript_id "5_00027803"; exon_number "2"; gene_name "uc003eaz.2"; oId "uc003eaz.2_ext"; nearest_ref "uc003eaz.2"; class_code "="; tss_id "TSS9612"; p_id "P9829";
chr3	Cufflinks	exon	113785075	113785130	.	+	.	gene_id "XLOC_010212"; transcript_id "5_00027803"; exon_number "3"; gene_name "uc003eaz.2"; oId "uc003eaz.2_ext"; nearest_ref "uc003eaz.2"; class_code "="; tss_id "TSS9612"; p_id "P9829";
chr3	Cufflinks	exon	113786834	113786910	.	+	.	gene_id "XLOC_010212"; transcript_id "5_00027803"; exon_number "4"; gene_name "uc003eaz.2"; oId "uc003eaz.2_ext"; nearest_ref "uc003eaz.2"; class_code "="; tss_id "TSS9612"; p_id "P9829";
chr3	Cufflinks	exon	113789473	113789685	.	+	.	gene_id "XLOC_010212"; transcript_id "5_00027803"; exon_number "5"; gene_name "uc003eaz.2"; oId "uc003eaz.2_ext"; nearest_ref "uc003eaz.2"; class_code "="; tss_id "TSS9612"; p_id "P9829";
chr3	Cufflinks	exon	113795590	113795789	.	+	.	gene_id "XLOC_010212"; transcript_id "5_00027803"; exon_number "6"; gene_name "uc003eaz.2"; oId "uc003eaz.2_ext"; nearest_ref "uc003eaz.2"; class_code "="; tss_id "TSS9612"; p_id "P9829";
chr3	Cufflinks	exon	113798753	113798904	.	+	.	gene_id "XLOC_010212"; transcript_id "5_00027803"; exon_number "7"; gene_name "uc003eaz.2"; oId "uc003eaz.2_ext"; nearest_ref "uc003eaz.2"; class_code "="; tss_id "TSS9612"; p_id "P9829";
chr3	Cufflinks	exon	113801524	113801641	.	+	.	gene_id "XLOC_010212"; transcript_id "5_00027803"; exon_number "8"; gene_name "uc003eaz.2"; oId "uc003eaz.2_ext"; nearest_ref "uc003eaz.2"; class_code "="; tss_id "TSS9612"; p_id "P9829";
chr3	Cufflinks	exon	113804520	113807266	.	+	.	gene_id "XLOC_010212"; transcript_id "5_00027803"; exon_number "9"; gene_name "uc003eaz.2"; oId "uc003eaz.2_ext"; nearest_ref "uc003eaz.2"; class_code "="; tss_id "TSS9612"; p_id "P9829";
chr3	hg19_knownGene	exon	113775611	113775711	.	+	.	gene_id "XLOC_010212"; transcript_id "5_00027805"; exon_number "1"; gene_name "uc011bir.1"; oId "uc011bir.1"; nearest_ref "uc011bir.1"; class_code "="; tss_id "TSS9612"; p_id "P9828";
chr3	hg19_knownGene	exon	113789473	113789685	.	+	.	gene_id "XLOC_010212"; transcript_id "5_00027805"; exon_number "2"; gene_name "uc011bir.1"; oId "uc011bir.1"; nearest_ref "uc011bir.1"; class_code "="; tss_id "TSS9612"; p_id "P9828";
chr3	hg19_knownGene	exon	113795590	113795789	.	+	.	gene_id "XLOC_010212"; transcript_id "5_00027805"; exon_number "3"; gene_name "uc011bir.1"; oId "uc011bir.1"; nearest_ref "uc011bir.1"; class_code "="; tss_id "TSS9612"; p_id "P9828";
chr3	hg19_knownGene	exon	113798753	113798904	.	+	.	gene_id "XLOC_010212"; transcript_id "5_00027805"; exon_number "4"; gene_name "uc011bir.1"; oId "uc011bir.1"; nearest_ref "uc011bir.1"; class_code "="; tss_id "TSS9612"; p_id "P9828";
chr3	hg19_knownGene	exon	113801524	113801641	.	+	.	gene_id "XLOC_010212"; transcript_id "5_00027805"; exon_number "5"; gene_name "uc011bir.1"; oId "uc011bir.1"; nearest_ref "uc011bir.1"; class_code "="; tss_id "TSS9612"; p_id "P9828";
chr3	hg19_knownGene	exon	113804520	113807266	.	+	.	gene_id "XLOC_010212"; transcript_id "5_00027805"; exon_number "6"; gene_name "uc011bir.1"; oId "uc011bir.1"; nearest_ref "uc011bir.1"; class_code "="; tss_id "TSS9612"; p_id "P9828";
chr3	hg19_knownGene	exon	113785075	113785130	.	+	.	gene_id "XLOC_010212"; transcript_id "5_00027806"; exon_number "1"; gene_name "uc003eba.2"; oId "uc003eba.2"; nearest_ref "uc003eba.2"; class_code "="; tss_id "TSS9613"; p_id "P9825";
chr3	hg19_knownGene	exon	113789473	113789685	.	+	.	gene_id "XLOC_010212"; transcript_id "5_00027806"; exon_number "2"; gene_name "uc003eba.2"; oId "uc003eba.2"; nearest_ref "uc003eba.2"; class_code "="; tss_id "TSS9613"; p_id "P9825";
chr3	hg19_knownGene	exon	113795590	113798385	.	+	.	gene_id "XLOC_010212"; transcript_id "5_00027806"; exon_number "3"; gene_name "uc003eba.2"; oId "uc003eba.2"; nearest_ref "uc003eba.2"; class_code "="; tss_id "TSS9613"; p_id "P9825";
chr3	hg19_knownGene	exon	113933238	113933397	.	+	.	gene_id "XLOC_010213"; transcript_id "5_00027807"; exon_number "1"; gene_name "uc003ebe.1"; oId "uc003ebe.1"; nearest_ref "uc003ebe.1"; class_code "="; tss_id "TSS9614";
chr3	hg19_knownGene	exon	113952189	113955051	.	+	.	gene_id "XLOC_010213"; transcript_id "5_00027807"; exon_number "2"; gene_name "uc003ebe.1"; oId "uc003ebe.1"; nearest_ref "uc003ebe.1"; class_code "="; tss_id "TSS9614";
chr3	hg19_knownGene	exon	114012154	114012969	.	+	.	gene_id "XLOC_010214"; transcript_id "5_00027808"; exon_number "1"; gene_name "uc003ebg.1"; oId "uc003ebg.1"; nearest_ref "uc003ebg.1"; class_code "="; tss_id "TSS9615"; p_id "P9830";
chr3	hg19_knownGene	exon	114014392	114014721	.	+	.	gene_id "XLOC_010214"; transcript_id "5_00027808"; exon_number "2"; gene_name "uc003ebg.1"; oId "uc003ebg.1"; nearest_ref "uc003ebg.1"; class_code "="; tss_id "TSS9615"; p_id "P9830";
chr3	hg19_knownGene	exon	114018444	114018550	.	+	.	gene_id "XLOC_010214"; transcript_id "5_00027808"; exon_number "3"; gene_name "uc003ebg.1"; oId "uc003ebg.1"; nearest_ref "uc003ebg.1"; class_code "="; tss_id "TSS9615"; p_id "P9830";
chr3	hg19_knownGene	exon	114026742	114028348	.	+	.	gene_id "XLOC_010214"; transcript_id "5_00027808"; exon_number "4"; gene_name "uc003ebg.1"; oId "uc003ebg.1"; nearest_ref "uc003ebg.1"; class_code "="; tss_id "TSS9615"; p_id "P9830";
chr3	hg19_knownGene	exon	114070682	114070803	.	+	.	gene_id "XLOC_010215"; transcript_id "5_00027809"; exon_number "1"; gene_name "uc003ebo.1"; oId "uc003ebo.1"; nearest_ref "uc003ebo.1"; class_code "="; tss_id "TSS9616";
chr3	hg19_knownGene	exon	114074900	114075028	.	+	.	gene_id "XLOC_010215"; transcript_id "5_00027809"; exon_number "2"; gene_name "uc003ebo.1"; oId "uc003ebo.1"; nearest_ref "uc003ebo.1"; class_code "="; tss_id "TSS9616";
chr3	hg19_knownGene	exon	114076015	114076074	.	+	.	gene_id "XLOC_010215"; transcript_id "5_00027809"; exon_number "3"; gene_name "uc003ebo.1"; oId "uc003ebo.1"; nearest_ref "uc003ebo.1"; class_code "="; tss_id "TSS9616";
chr3	hg19_knownGene	exon	114078196	114078355	.	+	.	gene_id "XLOC_010215"; transcript_id "5_00027809"; exon_number "4"; gene_name "uc003ebo.1"; oId "uc003ebo.1"; nearest_ref "uc003ebo.1"; class_code "="; tss_id "TSS9616";
chr3	hg19_knownGene	exon	114085543	114085728	.	+	.	gene_id "XLOC_010215"; transcript_id "5_00027809"; exon_number "5"; gene_name "uc003ebo.1"; oId "uc003ebo.1"; nearest_ref "uc003ebo.1"; class_code "="; tss_id "TSS9616";
chr3	hg19_knownGene	exon	114085814	114086068	.	+	.	gene_id "XLOC_010215"; transcript_id "5_00027809"; exon_number "6"; gene_name "uc003ebo.1"; oId "uc003ebo.1"; nearest_ref "uc003ebo.1"; class_code "="; tss_id "TSS9616";
chr3	hg19_knownGene	exon	114094641	114094683	.	+	.	gene_id "XLOC_010215"; transcript_id "5_00027809"; exon_number "7"; gene_name "uc003ebo.1"; oId "uc003ebo.1"; nearest_ref "uc003ebo.1"; class_code "="; tss_id "TSS9616";
chr3	hg19_knownGene	exon	114106270	114106426	.	+	.	gene_id "XLOC_010215"; transcript_id "5_00027809"; exon_number "8"; gene_name "uc003ebo.1"; oId "uc003ebo.1"; nearest_ref "uc003ebo.1"; class_code "="; tss_id "TSS9616";
chr3	hg19_knownGene	exon	114107243	114107817	.	+	.	gene_id "XLOC_010215"; transcript_id "5_00027809"; exon_number "9"; gene_name "uc003ebo.1"; oId "uc003ebo.1"; nearest_ref "uc003ebo.1"; class_code "="; tss_id "TSS9616";
chr3	Cufflinks	exon	114911201	114911626	.	+	.	gene_id "XLOC_010216"; transcript_id "5_00031712"; exon_number "1"; oId "SC4.22451.1"; class_code "u";
chr3	Cufflinks	exon	114998087	114998400	.	+	.	gene_id "XLOC_010217"; transcript_id "5_00027810"; exon_number "1"; oId "SC3.14514.1"; class_code "u";
chr3	Cufflinks	exon	114998563	114998729	.	+	.	gene_id "XLOC_010218"; transcript_id "5_00031713"; exon_number "1"; oId "SC4.22452.1"; class_code ".";
chr3	hg19_knownGene	exon	115342151	115342566	.	+	.	gene_id "XLOC_010219"; transcript_id "5_00027812"; exon_number "1"; gene_name "uc003ebr.2"; oId "uc003ebr.2"; nearest_ref "uc003ebr.2"; class_code "="; tss_id "TSS9617"; p_id "P9832";
chr3	hg19_knownGene	exon	115382368	115382763	.	+	.	gene_id "XLOC_010219"; transcript_id "5_00027812"; exon_number "2"; gene_name "uc003ebr.2"; oId "uc003ebr.2"; nearest_ref "uc003ebr.2"; class_code "="; tss_id "TSS9617"; p_id "P9832";
chr3	hg19_knownGene	exon	115394860	115395457	.	+	.	gene_id "XLOC_010219"; transcript_id "5_00027812"; exon_number "3"; gene_name "uc003ebr.2"; oId "uc003ebr.2"; nearest_ref "uc003ebr.2"; class_code "="; tss_id "TSS9617"; p_id "P9832";
chr3	hg19_knownGene	exon	115439641	115440334	.	+	.	gene_id "XLOC_010219"; transcript_id "5_00027812"; exon_number "4"; gene_name "uc003ebr.2"; oId "uc003ebr.2"; nearest_ref "uc003ebr.2"; class_code "="; tss_id "TSS9617"; p_id "P9832";
chr3	hg19_knownGene	exon	115342151	115342566	.	+	.	gene_id "XLOC_010219"; transcript_id "5_00027811"; exon_number "1"; gene_name "uc003ebq.2"; oId "uc003ebq.2"; nearest_ref "uc003ebq.2"; class_code "="; tss_id "TSS9617"; p_id "P9831";
chr3	hg19_knownGene	exon	115394860	115395457	.	+	.	gene_id "XLOC_010219"; transcript_id "5_00027811"; exon_number "2"; gene_name "uc003ebq.2"; oId "uc003ebq.2"; nearest_ref "uc003ebq.2"; class_code "="; tss_id "TSS9617"; p_id "P9831";
chr3	hg19_knownGene	exon	115439641	115440334	.	+	.	gene_id "XLOC_010219"; transcript_id "5_00027811"; exon_number "3"; gene_name "uc003ebq.2"; oId "uc003ebq.2"; nearest_ref "uc003ebq.2"; class_code "="; tss_id "TSS9617"; p_id "P9831";
chr3	hg19_knownGene	exon	116428635	116429268	.	+	.	gene_id "XLOC_010220"; transcript_id "5_00027815"; exon_number "1"; gene_name "uc011bit.1"; oId "uc011bit.1"; nearest_ref "uc011bit.1"; class_code "="; tss_id "TSS9618";
chr3	hg19_knownGene	exon	116431202	116431446	.	+	.	gene_id "XLOC_010220"; transcript_id "5_00027815"; exon_number "2"; gene_name "uc011bit.1"; oId "uc011bit.1"; nearest_ref "uc011bit.1"; class_code "="; tss_id "TSS9618";
chr3	hg19_knownGene	exon	116432886	116432997	.	+	.	gene_id "XLOC_010220"; transcript_id "5_00027815"; exon_number "3"; gene_name "uc011bit.1"; oId "uc011bit.1"; nearest_ref "uc011bit.1"; class_code "="; tss_id "TSS9618";
chr3	hg19_knownGene	exon	116435035	116435885	.	+	.	gene_id "XLOC_010220"; transcript_id "5_00027815"; exon_number "4"; gene_name "uc011bit.1"; oId "uc011bit.1"; nearest_ref "uc011bit.1"; class_code "="; tss_id "TSS9618";
chr3	hg19_knownGene	exon	116428635	116429268	.	+	.	gene_id "XLOC_010220"; transcript_id "5_00027814"; exon_number "1"; gene_name "uc010hqr.2"; oId "uc010hqr.2"; nearest_ref "uc010hqr.2"; class_code "="; tss_id "TSS9618";
chr3	hg19_knownGene	exon	116431202	116431704	.	+	.	gene_id "XLOC_010220"; transcript_id "5_00027814"; exon_number "2"; gene_name "uc010hqr.2"; oId "uc010hqr.2"; nearest_ref "uc010hqr.2"; class_code "="; tss_id "TSS9618";
chr3	hg19_knownGene	exon	116432886	116432997	.	+	.	gene_id "XLOC_010220"; transcript_id "5_00027814"; exon_number "3"; gene_name "uc010hqr.2"; oId "uc010hqr.2"; nearest_ref "uc010hqr.2"; class_code "="; tss_id "TSS9618";
chr3	hg19_knownGene	exon	116435035	116435885	.	+	.	gene_id "XLOC_010220"; transcript_id "5_00027814"; exon_number "4"; gene_name "uc010hqr.2"; oId "uc010hqr.2"; nearest_ref "uc010hqr.2"; class_code "="; tss_id "TSS9618";
chr3	hg19_knownGene	exon	116428635	116429268	.	+	.	gene_id "XLOC_010220"; transcript_id "5_00027813"; exon_number "1"; gene_name "uc003ebu.3"; oId "uc003ebu.3"; nearest_ref "uc003ebu.3"; class_code "="; tss_id "TSS9618";
chr3	hg19_knownGene	exon	116431202	116431354	.	+	.	gene_id "XLOC_010220"; transcript_id "5_00027813"; exon_number "2"; gene_name "uc003ebu.3"; oId "uc003ebu.3"; nearest_ref "uc003ebu.3"; class_code "="; tss_id "TSS9618";
chr3	hg19_knownGene	exon	116432886	116432997	.	+	.	gene_id "XLOC_010220"; transcript_id "5_00027813"; exon_number "3"; gene_name "uc003ebu.3"; oId "uc003ebu.3"; nearest_ref "uc003ebu.3"; class_code "="; tss_id "TSS9618";
chr3	hg19_knownGene	exon	116435035	116435885	.	+	.	gene_id "XLOC_010220"; transcript_id "5_00027813"; exon_number "4"; gene_name "uc003ebu.3"; oId "uc003ebu.3"; nearest_ref "uc003ebu.3"; class_code "="; tss_id "TSS9618";
chr3	hg19_knownGene	exon	116640278	116640407	.	+	.	gene_id "XLOC_010221"; transcript_id "5_00027816"; exon_number "1"; gene_name "uc003ebv.2"; oId "uc003ebv.2"; nearest_ref "uc003ebv.2"; class_code "="; tss_id "TSS9619";
chr3	hg19_knownGene	exon	116649764	116651082	.	+	.	gene_id "XLOC_010221"; transcript_id "5_00027816"; exon_number "2"; gene_name "uc003ebv.2"; oId "uc003ebv.2"; nearest_ref "uc003ebv.2"; class_code "="; tss_id "TSS9619";
chr3	Cufflinks	exon	116745435	116745902	.	+	.	gene_id "XLOC_010222"; transcript_id "5_00031714"; exon_number "1"; oId "SC4.22456.1"; class_code "u";
chr3	hg19_knownGene	exon	118663709	118663837	.	+	.	gene_id "XLOC_010223"; transcript_id "5_00027818"; exon_number "1"; gene_name "uc003eca.2"; oId "uc003eca.2"; nearest_ref "uc003eca.2"; class_code "="; tss_id "TSS9620";
chr3	hg19_knownGene	exon	118664715	118664882	.	+	.	gene_id "XLOC_010223"; transcript_id "5_00027818"; exon_number "2"; gene_name "uc003eca.2"; oId "uc003eca.2"; nearest_ref "uc003eca.2"; class_code "="; tss_id "TSS9620";
chr3	hg19_knownGene	exon	118665896	118667081	.	+	.	gene_id "XLOC_010223"; transcript_id "5_00027818"; exon_number "3"; gene_name "uc003eca.2"; oId "uc003eca.2"; nearest_ref "uc003eca.2"; class_code "="; tss_id "TSS9620";
chr3	hg19_knownGene	exon	118864997	118866434	.	+	.	gene_id "XLOC_010224"; transcript_id "5_00027819"; exon_number "1"; gene_name "uc011biw.1"; oId "uc011biw.1"; nearest_ref "uc011biw.1"; class_code "="; tss_id "TSS9621"; p_id "P9834";
chr3	hg19_knownGene	exon	118867027	118867170	.	+	.	gene_id "XLOC_010224"; transcript_id "5_00027819"; exon_number "2"; gene_name "uc011biw.1"; oId "uc011biw.1"; nearest_ref "uc011biw.1"; class_code "="; tss_id "TSS9621"; p_id "P9834";
chr3	hg19_knownGene	exon	118870074	118870206	.	+	.	gene_id "XLOC_010224"; transcript_id "5_00027819"; exon_number "3"; gene_name "uc011biw.1"; oId "uc011biw.1"; nearest_ref "uc011biw.1"; class_code "="; tss_id "TSS9621"; p_id "P9834";
chr3	hg19_knownGene	exon	118864997	118866434	.	+	.	gene_id "XLOC_010224"; transcript_id "5_00027820"; exon_number "1"; gene_name "uc003ecb.1"; oId "uc003ecb.1"; nearest_ref "uc003ecb.1"; class_code "="; tss_id "TSS9621"; p_id "P9833";
chr3	hg19_knownGene	exon	118867027	118867170	.	+	.	gene_id "XLOC_010224"; transcript_id "5_00027820"; exon_number "2"; gene_name "uc003ecb.1"; oId "uc003ecb.1"; nearest_ref "uc003ecb.1"; class_code "="; tss_id "TSS9621"; p_id "P9833";
chr3	hg19_knownGene	exon	118870071	118870302	.	+	.	gene_id "XLOC_010224"; transcript_id "5_00027820"; exon_number "3"; gene_name "uc003ecb.1"; oId "uc003ecb.1"; nearest_ref "uc003ecb.1"; class_code "="; tss_id "TSS9621"; p_id "P9833";
chr3	hg19_knownGene	exon	118892425	118892485	.	+	.	gene_id "XLOC_010225"; transcript_id "5_00027822"; exon_number "1"; gene_name "uc011bix.1"; oId "uc011bix.1"; nearest_ref "uc011bix.1"; class_code "="; tss_id "TSS9622"; p_id "P9837";
chr3	hg19_knownGene	exon	118906622	118906822	.	+	.	gene_id "XLOC_010225"; transcript_id "5_00027822"; exon_number "2"; gene_name "uc011bix.1"; oId "uc011bix.1"; nearest_ref "uc011bix.1"; class_code "="; tss_id "TSS9622"; p_id "P9837";
chr3	hg19_knownGene	exon	118909092	118909166	.	+	.	gene_id "XLOC_010225"; transcript_id "5_00027822"; exon_number "3"; gene_name "uc011bix.1"; oId "uc011bix.1"; nearest_ref "uc011bix.1"; class_code "="; tss_id "TSS9622"; p_id "P9837";
chr3	hg19_knownGene	exon	118909829	118909951	.	+	.	gene_id "XLOC_010225"; transcript_id "5_00027822"; exon_number "4"; gene_name "uc011bix.1"; oId "uc011bix.1"; nearest_ref "uc011bix.1"; class_code "="; tss_id "TSS9622"; p_id "P9837";
chr3	hg19_knownGene	exon	118913066	118913245	.	+	.	gene_id "XLOC_010225"; transcript_id "5_00027822"; exon_number "5"; gene_name "uc011bix.1"; oId "uc011bix.1"; nearest_ref "uc011bix.1"; class_code "="; tss_id "TSS9622"; p_id "P9837";
chr3	hg19_knownGene	exon	118917904	118917987	.	+	.	gene_id "XLOC_010225"; transcript_id "5_00027822"; exon_number "6"; gene_name "uc011bix.1"; oId "uc011bix.1"; nearest_ref "uc011bix.1"; class_code "="; tss_id "TSS9622"; p_id "P9837";
chr3	hg19_knownGene	exon	118922764	118923999	.	+	.	gene_id "XLOC_010225"; transcript_id "5_00027822"; exon_number "7"; gene_name "uc011bix.1"; oId "uc011bix.1"; nearest_ref "uc011bix.1"; class_code "="; tss_id "TSS9622"; p_id "P9837";
chr3	hg19_knownGene	exon	118892425	118892485	.	+	.	gene_id "XLOC_010225"; transcript_id "5_00027821"; exon_number "1"; gene_name "uc003ecc.2"; oId "uc003ecc.2"; nearest_ref "uc003ecc.2"; class_code "="; tss_id "TSS9622"; p_id "P9836";
chr3	hg19_knownGene	exon	118905561	118905657	.	+	.	gene_id "XLOC_010225"; transcript_id "5_00027821"; exon_number "2"; gene_name "uc003ecc.2"; oId "uc003ecc.2"; nearest_ref "uc003ecc.2"; class_code "="; tss_id "TSS9622"; p_id "P9836";
chr3	hg19_knownGene	exon	118906622	118906822	.	+	.	gene_id "XLOC_010225"; transcript_id "5_00027821"; exon_number "3"; gene_name "uc003ecc.2"; oId "uc003ecc.2"; nearest_ref "uc003ecc.2"; class_code "="; tss_id "TSS9622"; p_id "P9836";
chr3	hg19_knownGene	exon	118909092	118909166	.	+	.	gene_id "XLOC_010225"; transcript_id "5_00027821"; exon_number "4"; gene_name "uc003ecc.2"; oId "uc003ecc.2"; nearest_ref "uc003ecc.2"; class_code "="; tss_id "TSS9622"; p_id "P9836";
chr3	hg19_knownGene	exon	118909829	118909951	.	+	.	gene_id "XLOC_010225"; transcript_id "5_00027821"; exon_number "5"; gene_name "uc003ecc.2"; oId "uc003ecc.2"; nearest_ref "uc003ecc.2"; class_code "="; tss_id "TSS9622"; p_id "P9836";
chr3	hg19_knownGene	exon	118913066	118913245	.	+	.	gene_id "XLOC_010225"; transcript_id "5_00027821"; exon_number "6"; gene_name "uc003ecc.2"; oId "uc003ecc.2"; nearest_ref "uc003ecc.2"; class_code "="; tss_id "TSS9622"; p_id "P9836";
chr3	hg19_knownGene	exon	118917904	118917987	.	+	.	gene_id "XLOC_010225"; transcript_id "5_00027821"; exon_number "7"; gene_name "uc003ecc.2"; oId "uc003ecc.2"; nearest_ref "uc003ecc.2"; class_code "="; tss_id "TSS9622"; p_id "P9836";
chr3	hg19_knownGene	exon	118922764	118923999	.	+	.	gene_id "XLOC_010225"; transcript_id "5_00027821"; exon_number "8"; gene_name "uc003ecc.2"; oId "uc003ecc.2"; nearest_ref "uc003ecc.2"; class_code "="; tss_id "TSS9622"; p_id "P9836";
chr3	hg19_knownGene	exon	118905561	118905657	.	+	.	gene_id "XLOC_010225"; transcript_id "5_00027823"; exon_number "1"; gene_name "uc003ecd.2"; oId "uc003ecd.2"; nearest_ref "uc003ecd.2"; class_code "="; tss_id "TSS9624"; p_id "P9835";
chr3	hg19_knownGene	exon	118906622	118906822	.	+	.	gene_id "XLOC_010225"; transcript_id "5_00027823"; exon_number "2"; gene_name "uc003ecd.2"; oId "uc003ecd.2"; nearest_ref "uc003ecd.2"; class_code "="; tss_id "TSS9624"; p_id "P9835";
chr3	hg19_knownGene	exon	118909092	118909166	.	+	.	gene_id "XLOC_010225"; transcript_id "5_00027823"; exon_number "3"; gene_name "uc003ecd.2"; oId "uc003ecd.2"; nearest_ref "uc003ecd.2"; class_code "="; tss_id "TSS9624"; p_id "P9835";
chr3	hg19_knownGene	exon	118909853	118909951	.	+	.	gene_id "XLOC_010225"; transcript_id "5_00027823"; exon_number "4"; gene_name "uc003ecd.2"; oId "uc003ecd.2"; nearest_ref "uc003ecd.2"; class_code "="; tss_id "TSS9624"; p_id "P9835";
chr3	hg19_knownGene	exon	118913066	118913245	.	+	.	gene_id "XLOC_010225"; transcript_id "5_00027823"; exon_number "5"; gene_name "uc003ecd.2"; oId "uc003ecd.2"; nearest_ref "uc003ecd.2"; class_code "="; tss_id "TSS9624"; p_id "P9835";
chr3	hg19_knownGene	exon	118917904	118917987	.	+	.	gene_id "XLOC_010225"; transcript_id "5_00027823"; exon_number "6"; gene_name "uc003ecd.2"; oId "uc003ecd.2"; nearest_ref "uc003ecd.2"; class_code "="; tss_id "TSS9624"; p_id "P9835";
chr3	hg19_knownGene	exon	118922764	118923999	.	+	.	gene_id "XLOC_010225"; transcript_id "5_00027823"; exon_number "7"; gene_name "uc003ecd.2"; oId "uc003ecd.2"; nearest_ref "uc003ecd.2"; class_code "="; tss_id "TSS9624"; p_id "P9835";
chr3	hg19_knownGene	exon	119013220	119013851	.	+	.	gene_id "XLOC_010226"; transcript_id "5_00027824"; exon_number "1"; gene_name "uc003ecj.3"; oId "uc003ecj.3"; nearest_ref "uc003ecj.3"; class_code "="; tss_id "TSS9625"; p_id "P9838";
chr3	hg19_knownGene	exon	119084163	119084265	.	+	.	gene_id "XLOC_010226"; transcript_id "5_00027824"; exon_number "2"; gene_name "uc003ecj.3"; oId "uc003ecj.3"; nearest_ref "uc003ecj.3"; class_code "="; tss_id "TSS9625"; p_id "P9838";
chr3	hg19_knownGene	exon	119087219	119087363	.	+	.	gene_id "XLOC_010226"; transcript_id "5_00027824"; exon_number "3"; gene_name "uc003ecj.3"; oId "uc003ecj.3"; nearest_ref "uc003ecj.3"; class_code "="; tss_id "TSS9625"; p_id "P9838";
chr3	hg19_knownGene	exon	119099751	119099833	.	+	.	gene_id "XLOC_010226"; transcript_id "5_00027824"; exon_number "4"; gene_name "uc003ecj.3"; oId "uc003ecj.3"; nearest_ref "uc003ecj.3"; class_code "="; tss_id "TSS9625"; p_id "P9838";
chr3	hg19_knownGene	exon	119101139	119101246	.	+	.	gene_id "XLOC_010226"; transcript_id "5_00027824"; exon_number "5"; gene_name "uc003ecj.3"; oId "uc003ecj.3"; nearest_ref "uc003ecj.3"; class_code "="; tss_id "TSS9625"; p_id "P9838";
chr3	hg19_knownGene	exon	119101931	119102073	.	+	.	gene_id "XLOC_010226"; transcript_id "5_00027824"; exon_number "6"; gene_name "uc003ecj.3"; oId "uc003ecj.3"; nearest_ref "uc003ecj.3"; class_code "="; tss_id "TSS9625"; p_id "P9838";
chr3	hg19_knownGene	exon	119109632	119109830	.	+	.	gene_id "XLOC_010226"; transcript_id "5_00027824"; exon_number "7"; gene_name "uc003ecj.3"; oId "uc003ecj.3"; nearest_ref "uc003ecj.3"; class_code "="; tss_id "TSS9625"; p_id "P9838";
chr3	hg19_knownGene	exon	119112314	119112438	.	+	.	gene_id "XLOC_010226"; transcript_id "5_00027824"; exon_number "8"; gene_name "uc003ecj.3"; oId "uc003ecj.3"; nearest_ref "uc003ecj.3"; class_code "="; tss_id "TSS9625"; p_id "P9838";
chr3	hg19_knownGene	exon	119118046	119118108	.	+	.	gene_id "XLOC_010226"; transcript_id "5_00027824"; exon_number "9"; gene_name "uc003ecj.3"; oId "uc003ecj.3"; nearest_ref "uc003ecj.3"; class_code "="; tss_id "TSS9625"; p_id "P9838";
chr3	hg19_knownGene	exon	119120669	119121244	.	+	.	gene_id "XLOC_010226"; transcript_id "5_00027824"; exon_number "10"; gene_name "uc003ecj.3"; oId "uc003ecj.3"; nearest_ref "uc003ecj.3"; class_code "="; tss_id "TSS9625"; p_id "P9838";
chr3	hg19_knownGene	exon	119128343	119128623	.	+	.	gene_id "XLOC_010226"; transcript_id "5_00027824"; exon_number "11"; gene_name "uc003ecj.3"; oId "uc003ecj.3"; nearest_ref "uc003ecj.3"; class_code "="; tss_id "TSS9625"; p_id "P9838";
chr3	hg19_knownGene	exon	119132703	119138322	.	+	.	gene_id "XLOC_010226"; transcript_id "5_00027824"; exon_number "12"; gene_name "uc003ecj.3"; oId "uc003ecj.3"; nearest_ref "uc003ecj.3"; class_code "="; tss_id "TSS9625"; p_id "P9838";
chr3	hg19_knownGene	exon	119187785	119187953	.	+	.	gene_id "XLOC_010227"; transcript_id "5_00027825"; exon_number "1"; gene_name "uc011biz.1"; oId "uc011biz.1"; nearest_ref "uc011biz.1"; class_code "="; tss_id "TSS9626";
chr3	hg19_knownGene	exon	119188667	119188757	.	+	.	gene_id "XLOC_010227"; transcript_id "5_00027825"; exon_number "2"; gene_name "uc011biz.1"; oId "uc011biz.1"; nearest_ref "uc011biz.1"; class_code "="; tss_id "TSS9626";
chr3	hg19_knownGene	exon	119190156	119190299	.	+	.	gene_id "XLOC_010227"; transcript_id "5_00027825"; exon_number "3"; gene_name "uc011biz.1"; oId "uc011biz.1"; nearest_ref "uc011biz.1"; class_code "="; tss_id "TSS9626";
chr3	hg19_knownGene	exon	119196160	119196295	.	+	.	gene_id "XLOC_010227"; transcript_id "5_00027825"; exon_number "4"; gene_name "uc011biz.1"; oId "uc011biz.1"; nearest_ref "uc011biz.1"; class_code "="; tss_id "TSS9626";
chr3	hg19_knownGene	exon	119197181	119197321	.	+	.	gene_id "XLOC_010227"; transcript_id "5_00027825"; exon_number "5"; gene_name "uc011biz.1"; oId "uc011biz.1"; nearest_ref "uc011biz.1"; class_code "="; tss_id "TSS9626";
chr3	hg19_knownGene	exon	119198755	119199019	.	+	.	gene_id "XLOC_010227"; transcript_id "5_00027825"; exon_number "6"; gene_name "uc011biz.1"; oId "uc011biz.1"; nearest_ref "uc011biz.1"; class_code "="; tss_id "TSS9626";
chr3	hg19_knownGene	exon	119204175	119204234	.	+	.	gene_id "XLOC_010227"; transcript_id "5_00027825"; exon_number "7"; gene_name "uc011biz.1"; oId "uc011biz.1"; nearest_ref "uc011biz.1"; class_code "="; tss_id "TSS9626";
chr3	hg19_knownGene	exon	119205680	119205883	.	+	.	gene_id "XLOC_010227"; transcript_id "5_00027825"; exon_number "8"; gene_name "uc011biz.1"; oId "uc011biz.1"; nearest_ref "uc011biz.1"; class_code "="; tss_id "TSS9626";
chr3	hg19_knownGene	exon	119207776	119207834	.	+	.	gene_id "XLOC_010227"; transcript_id "5_00027825"; exon_number "9"; gene_name "uc011biz.1"; oId "uc011biz.1"; nearest_ref "uc011biz.1"; class_code "="; tss_id "TSS9626";
chr3	hg19_knownGene	exon	119209398	119209565	.	+	.	gene_id "XLOC_010227"; transcript_id "5_00027825"; exon_number "10"; gene_name "uc011biz.1"; oId "uc011biz.1"; nearest_ref "uc011biz.1"; class_code "="; tss_id "TSS9626";
chr3	hg19_knownGene	exon	119187785	119187953	.	+	.	gene_id "XLOC_010227"; transcript_id "5_00027827"; exon_number "1"; gene_name "uc011bja.1"; oId "uc011bja.1"; nearest_ref "uc011bja.1"; class_code "="; tss_id "TSS9626"; p_id "P9840";
chr3	hg19_knownGene	exon	119188667	119188757	.	+	.	gene_id "XLOC_010227"; transcript_id "5_00027827"; exon_number "2"; gene_name "uc011bja.1"; oId "uc011bja.1"; nearest_ref "uc011bja.1"; class_code "="; tss_id "TSS9626"; p_id "P9840";
chr3	hg19_knownGene	exon	119190156	119190299	.	+	.	gene_id "XLOC_010227"; transcript_id "5_00027827"; exon_number "3"; gene_name "uc011bja.1"; oId "uc011bja.1"; nearest_ref "uc011bja.1"; class_code "="; tss_id "TSS9626"; p_id "P9840";
chr3	hg19_knownGene	exon	119196160	119196295	.	+	.	gene_id "XLOC_010227"; transcript_id "5_00027827"; exon_number "4"; gene_name "uc011bja.1"; oId "uc011bja.1"; nearest_ref "uc011bja.1"; class_code "="; tss_id "TSS9626"; p_id "P9840";
chr3	hg19_knownGene	exon	119198755	119199019	.	+	.	gene_id "XLOC_010227"; transcript_id "5_00027827"; exon_number "5"; gene_name "uc011bja.1"; oId "uc011bja.1"; nearest_ref "uc011bja.1"; class_code "="; tss_id "TSS9626"; p_id "P9840";
chr3	hg19_knownGene	exon	119204175	119204234	.	+	.	gene_id "XLOC_010227"; transcript_id "5_00027827"; exon_number "6"; gene_name "uc011bja.1"; oId "uc011bja.1"; nearest_ref "uc011bja.1"; class_code "="; tss_id "TSS9626"; p_id "P9840";
chr3	hg19_knownGene	exon	119205680	119205779	.	+	.	gene_id "XLOC_010227"; transcript_id "5_00027827"; exon_number "7"; gene_name "uc011bja.1"; oId "uc011bja.1"; nearest_ref "uc011bja.1"; class_code "="; tss_id "TSS9626"; p_id "P9840";
chr3	hg19_knownGene	exon	119207776	119207834	.	+	.	gene_id "XLOC_010227"; transcript_id "5_00027827"; exon_number "8"; gene_name "uc011bja.1"; oId "uc011bja.1"; nearest_ref "uc011bja.1"; class_code "="; tss_id "TSS9626"; p_id "P9840";
chr3	hg19_knownGene	exon	119209398	119209565	.	+	.	gene_id "XLOC_010227"; transcript_id "5_00027827"; exon_number "9"; gene_name "uc011bja.1"; oId "uc011bja.1"; nearest_ref "uc011bja.1"; class_code "="; tss_id "TSS9626"; p_id "P9840";
chr3	hg19_knownGene	exon	119210365	119210421	.	+	.	gene_id "XLOC_010227"; transcript_id "5_00027827"; exon_number "10"; gene_name "uc011bja.1"; oId "uc011bja.1"; nearest_ref "uc011bja.1"; class_code "="; tss_id "TSS9626"; p_id "P9840";
chr3	hg19_knownGene	exon	119211129	119213552	.	+	.	gene_id "XLOC_010227"; transcript_id "5_00027827"; exon_number "11"; gene_name "uc011bja.1"; oId "uc011bja.1"; nearest_ref "uc011bja.1"; class_code "="; tss_id "TSS9626"; p_id "P9840";
chr3	hg19_knownGene	exon	119187785	119187953	.	+	.	gene_id "XLOC_010227"; transcript_id "5_00027826"; exon_number "1"; gene_name "uc003ecm.2"; oId "uc003ecm.2"; nearest_ref "uc003ecm.2"; class_code "="; tss_id "TSS9626"; p_id "P9839";
chr3	hg19_knownGene	exon	119188667	119188757	.	+	.	gene_id "XLOC_010227"; transcript_id "5_00027826"; exon_number "2"; gene_name "uc003ecm.2"; oId "uc003ecm.2"; nearest_ref "uc003ecm.2"; class_code "="; tss_id "TSS9626"; p_id "P9839";
chr3	hg19_knownGene	exon	119190156	119190299	.	+	.	gene_id "XLOC_010227"; transcript_id "5_00027826"; exon_number "3"; gene_name "uc003ecm.2"; oId "uc003ecm.2"; nearest_ref "uc003ecm.2"; class_code "="; tss_id "TSS9626"; p_id "P9839";
chr3	hg19_knownGene	exon	119196160	119196295	.	+	.	gene_id "XLOC_010227"; transcript_id "5_00027826"; exon_number "4"; gene_name "uc003ecm.2"; oId "uc003ecm.2"; nearest_ref "uc003ecm.2"; class_code "="; tss_id "TSS9626"; p_id "P9839";
chr3	hg19_knownGene	exon	119198898	119199019	.	+	.	gene_id "XLOC_010227"; transcript_id "5_00027826"; exon_number "5"; gene_name "uc003ecm.2"; oId "uc003ecm.2"; nearest_ref "uc003ecm.2"; class_code "="; tss_id "TSS9626"; p_id "P9839";
chr3	hg19_knownGene	exon	119204175	119204234	.	+	.	gene_id "XLOC_010227"; transcript_id "5_00027826"; exon_number "6"; gene_name "uc003ecm.2"; oId "uc003ecm.2"; nearest_ref "uc003ecm.2"; class_code "="; tss_id "TSS9626"; p_id "P9839";
chr3	hg19_knownGene	exon	119205680	119205779	.	+	.	gene_id "XLOC_010227"; transcript_id "5_00027826"; exon_number "7"; gene_name "uc003ecm.2"; oId "uc003ecm.2"; nearest_ref "uc003ecm.2"; class_code "="; tss_id "TSS9626"; p_id "P9839";
chr3	hg19_knownGene	exon	119207776	119207834	.	+	.	gene_id "XLOC_010227"; transcript_id "5_00027826"; exon_number "8"; gene_name "uc003ecm.2"; oId "uc003ecm.2"; nearest_ref "uc003ecm.2"; class_code "="; tss_id "TSS9626"; p_id "P9839";
chr3	hg19_knownGene	exon	119209398	119209565	.	+	.	gene_id "XLOC_010227"; transcript_id "5_00027826"; exon_number "9"; gene_name "uc003ecm.2"; oId "uc003ecm.2"; nearest_ref "uc003ecm.2"; class_code "="; tss_id "TSS9626"; p_id "P9839";
chr3	hg19_knownGene	exon	119210365	119210421	.	+	.	gene_id "XLOC_010227"; transcript_id "5_00027826"; exon_number "10"; gene_name "uc003ecm.2"; oId "uc003ecm.2"; nearest_ref "uc003ecm.2"; class_code "="; tss_id "TSS9626"; p_id "P9839";
chr3	hg19_knownGene	exon	119211129	119213552	.	+	.	gene_id "XLOC_010227"; transcript_id "5_00027826"; exon_number "11"; gene_name "uc003ecm.2"; oId "uc003ecm.2"; nearest_ref "uc003ecm.2"; class_code "="; tss_id "TSS9626"; p_id "P9839";
chr3	Cufflinks	exon	119217341	119217789	.	+	.	gene_id "XLOC_010228"; transcript_id "5_00027830"; exon_number "1"; gene_name "uc003ecp.2"; oId "uc003ecp.2_ext"; nearest_ref "uc003ecp.2"; class_code "="; tss_id "TSS9627";
chr3	Cufflinks	exon	119219542	119219707	.	+	.	gene_id "XLOC_010228"; transcript_id "5_00027830"; exon_number "2"; gene_name "uc003ecp.2"; oId "uc003ecp.2_ext"; nearest_ref "uc003ecp.2"; class_code "="; tss_id "TSS9627";
chr3	Cufflinks	exon	119222379	119222467	.	+	.	gene_id "XLOC_010228"; transcript_id "5_00027830"; exon_number "3"; gene_name "uc003ecp.2"; oId "uc003ecp.2_ext"; nearest_ref "uc003ecp.2"; class_code "="; tss_id "TSS9627";
chr3	Cufflinks	exon	119222801	119222868	.	+	.	gene_id "XLOC_010228"; transcript_id "5_00027830"; exon_number "4"; gene_name "uc003ecp.2"; oId "uc003ecp.2_ext"; nearest_ref "uc003ecp.2"; class_code "="; tss_id "TSS9627";
chr3	Cufflinks	exon	119232488	119232566	.	+	.	gene_id "XLOC_010228"; transcript_id "5_00027830"; exon_number "5"; gene_name "uc003ecp.2"; oId "uc003ecp.2_ext"; nearest_ref "uc003ecp.2"; class_code "="; tss_id "TSS9627";
chr3	Cufflinks	exon	119236052	119236162	.	+	.	gene_id "XLOC_010228"; transcript_id "5_00027830"; exon_number "6"; gene_name "uc003ecp.2"; oId "uc003ecp.2_ext"; nearest_ref "uc003ecp.2"; class_code "="; tss_id "TSS9627";
chr3	Cufflinks	exon	119242453	119243123	.	+	.	gene_id "XLOC_010228"; transcript_id "5_00027830"; exon_number "7"; gene_name "uc003ecp.2"; oId "uc003ecp.2_ext"; nearest_ref "uc003ecp.2"; class_code "="; tss_id "TSS9627";
chr3	Cufflinks	exon	119217341	119217774	.	+	.	gene_id "XLOC_010228"; transcript_id "5_00027829"; exon_number "1"; gene_name "uc003eco.2"; oId "uc003eco.2_ext"; nearest_ref "uc003eco.2"; class_code "="; tss_id "TSS9627";
chr3	Cufflinks	exon	119219542	119219707	.	+	.	gene_id "XLOC_010228"; transcript_id "5_00027829"; exon_number "2"; gene_name "uc003eco.2"; oId "uc003eco.2_ext"; nearest_ref "uc003eco.2"; class_code "="; tss_id "TSS9627";
chr3	Cufflinks	exon	119222379	119222467	.	+	.	gene_id "XLOC_010228"; transcript_id "5_00027829"; exon_number "3"; gene_name "uc003eco.2"; oId "uc003eco.2_ext"; nearest_ref "uc003eco.2"; class_code "="; tss_id "TSS9627";
chr3	Cufflinks	exon	119222801	119222868	.	+	.	gene_id "XLOC_010228"; transcript_id "5_00027829"; exon_number "4"; gene_name "uc003eco.2"; oId "uc003eco.2_ext"; nearest_ref "uc003eco.2"; class_code "="; tss_id "TSS9627";
chr3	Cufflinks	exon	119236052	119236162	.	+	.	gene_id "XLOC_010228"; transcript_id "5_00027829"; exon_number "5"; gene_name "uc003eco.2"; oId "uc003eco.2_ext"; nearest_ref "uc003eco.2"; class_code "="; tss_id "TSS9627";
chr3	Cufflinks	exon	119242453	119243123	.	+	.	gene_id "XLOC_010228"; transcript_id "5_00027829"; exon_number "6"; gene_name "uc003eco.2"; oId "uc003eco.2_ext"; nearest_ref "uc003eco.2"; class_code "="; tss_id "TSS9627";
chr3	Cufflinks	exon	119217341	119217774	.	+	.	gene_id "XLOC_010228"; transcript_id "5_00027828"; exon_number "1"; gene_name "uc003ecn.2"; oId "uc003ecn.2_ext"; nearest_ref "uc003ecn.2"; class_code "="; tss_id "TSS9627"; p_id "P9841";
chr3	Cufflinks	exon	119219542	119219707	.	+	.	gene_id "XLOC_010228"; transcript_id "5_00027828"; exon_number "2"; gene_name "uc003ecn.2"; oId "uc003ecn.2_ext"; nearest_ref "uc003ecn.2"; class_code "="; tss_id "TSS9627"; p_id "P9841";
chr3	Cufflinks	exon	119222379	119222467	.	+	.	gene_id "XLOC_010228"; transcript_id "5_00027828"; exon_number "3"; gene_name "uc003ecn.2"; oId "uc003ecn.2_ext"; nearest_ref "uc003ecn.2"; class_code "="; tss_id "TSS9627"; p_id "P9841";
chr3	Cufflinks	exon	119222801	119222868	.	+	.	gene_id "XLOC_010228"; transcript_id "5_00027828"; exon_number "4"; gene_name "uc003ecn.2"; oId "uc003ecn.2_ext"; nearest_ref "uc003ecn.2"; class_code "="; tss_id "TSS9627"; p_id "P9841";
chr3	Cufflinks	exon	119232488	119232566	.	+	.	gene_id "XLOC_010228"; transcript_id "5_00027828"; exon_number "5"; gene_name "uc003ecn.2"; oId "uc003ecn.2_ext"; nearest_ref "uc003ecn.2"; class_code "="; tss_id "TSS9627"; p_id "P9841";
chr3	Cufflinks	exon	119236052	119236162	.	+	.	gene_id "XLOC_010228"; transcript_id "5_00027828"; exon_number "6"; gene_name "uc003ecn.2"; oId "uc003ecn.2_ext"; nearest_ref "uc003ecn.2"; class_code "="; tss_id "TSS9627"; p_id "P9841";
chr3	Cufflinks	exon	119242453	119243123	.	+	.	gene_id "XLOC_010228"; transcript_id "5_00027828"; exon_number "7"; gene_name "uc003ecn.2"; oId "uc003ecn.2_ext"; nearest_ref "uc003ecn.2"; class_code "="; tss_id "TSS9627"; p_id "P9841";
chr3	hg19_knownGene	exon	119298523	119298698	.	+	.	gene_id "XLOC_010229"; transcript_id "5_00027833"; exon_number "1"; gene_name "uc011bjb.1"; oId "uc011bjb.1"; nearest_ref "uc011bjb.1"; class_code "="; tss_id "TSS9628"; p_id "P9843";
chr3	hg19_knownGene	exon	119305132	119305492	.	+	.	gene_id "XLOC_010229"; transcript_id "5_00027833"; exon_number "2"; gene_name "uc011bjb.1"; oId "uc011bjb.1"; nearest_ref "uc011bjb.1"; class_code "="; tss_id "TSS9628"; p_id "P9843";
chr3	hg19_knownGene	exon	119306311	119308791	.	+	.	gene_id "XLOC_010229"; transcript_id "5_00027833"; exon_number "3"; gene_name "uc011bjb.1"; oId "uc011bjb.1"; nearest_ref "uc011bjb.1"; class_code "="; tss_id "TSS9628"; p_id "P9843";
chr3	hg19_knownGene	exon	119298523	119298698	.	+	.	gene_id "XLOC_010229"; transcript_id "5_00027832"; exon_number "1"; gene_name "uc010hqv.2"; oId "uc010hqv.2"; nearest_ref "uc010hqv.2"; class_code "="; tss_id "TSS9628"; p_id "P9842";
chr3	hg19_knownGene	exon	119300981	119301314	.	+	.	gene_id "XLOC_010229"; transcript_id "5_00027832"; exon_number "2"; gene_name "uc010hqv.2"; oId "uc010hqv.2"; nearest_ref "uc010hqv.2"; class_code "="; tss_id "TSS9628"; p_id "P9842";
chr3	hg19_knownGene	exon	119305132	119305492	.	+	.	gene_id "XLOC_010229"; transcript_id "5_00027832"; exon_number "3"; gene_name "uc010hqv.2"; oId "uc010hqv.2"; nearest_ref "uc010hqv.2"; class_code "="; tss_id "TSS9628"; p_id "P9842";
chr3	hg19_knownGene	exon	119306311	119308791	.	+	.	gene_id "XLOC_010229"; transcript_id "5_00027832"; exon_number "4"; gene_name "uc010hqv.2"; oId "uc010hqv.2"; nearest_ref "uc010hqv.2"; class_code "="; tss_id "TSS9628"; p_id "P9842";
chr3	hg19_knownGene	exon	119298523	119298698	.	+	.	gene_id "XLOC_010229"; transcript_id "5_00027831"; exon_number "1"; gene_name "uc003ecs.2"; oId "uc003ecs.2"; nearest_ref "uc003ecs.2"; class_code "="; tss_id "TSS9628"; p_id "P9842";
chr3	hg19_knownGene	exon	119299398	119299483	.	+	.	gene_id "XLOC_010229"; transcript_id "5_00027831"; exon_number "2"; gene_name "uc003ecs.2"; oId "uc003ecs.2"; nearest_ref "uc003ecs.2"; class_code "="; tss_id "TSS9628"; p_id "P9842";
chr3	hg19_knownGene	exon	119300981	119301314	.	+	.	gene_id "XLOC_010229"; transcript_id "5_00027831"; exon_number "3"; gene_name "uc003ecs.2"; oId "uc003ecs.2"; nearest_ref "uc003ecs.2"; class_code "="; tss_id "TSS9628"; p_id "P9842";
chr3	hg19_knownGene	exon	119305132	119305492	.	+	.	gene_id "XLOC_010229"; transcript_id "5_00027831"; exon_number "4"; gene_name "uc003ecs.2"; oId "uc003ecs.2"; nearest_ref "uc003ecs.2"; class_code "="; tss_id "TSS9628"; p_id "P9842";
chr3	hg19_knownGene	exon	119306311	119308791	.	+	.	gene_id "XLOC_010229"; transcript_id "5_00027831"; exon_number "5"; gene_name "uc003ecs.2"; oId "uc003ecs.2"; nearest_ref "uc003ecs.2"; class_code "="; tss_id "TSS9628"; p_id "P9842";
chr3	hg19_knownGene	exon	119300912	119301314	.	+	.	gene_id "XLOC_010229"; transcript_id "5_00027834"; exon_number "1"; gene_name "uc003ect.2"; oId "uc003ect.2"; nearest_ref "uc003ect.2"; class_code "="; tss_id "TSS9629"; p_id "P9842";
chr3	hg19_knownGene	exon	119305132	119305492	.	+	.	gene_id "XLOC_010229"; transcript_id "5_00027834"; exon_number "2"; gene_name "uc003ect.2"; oId "uc003ect.2"; nearest_ref "uc003ect.2"; class_code "="; tss_id "TSS9629"; p_id "P9842";
chr3	hg19_knownGene	exon	119306311	119308791	.	+	.	gene_id "XLOC_010229"; transcript_id "5_00027834"; exon_number "3"; gene_name "uc003ect.2"; oId "uc003ect.2"; nearest_ref "uc003ect.2"; class_code "="; tss_id "TSS9629"; p_id "P9842";
chr3	hg19_knownGene	exon	119316722	119316833	.	+	.	gene_id "XLOC_010230"; transcript_id "5_00027837"; exon_number "1"; gene_name "uc003ecw.2"; oId "uc003ecw.2"; nearest_ref "uc003ecw.2"; class_code "="; tss_id "TSS9630";
chr3	hg19_knownGene	exon	119325621	119325822	.	+	.	gene_id "XLOC_010230"; transcript_id "5_00027837"; exon_number "2"; gene_name "uc003ecw.2"; oId "uc003ecw.2"; nearest_ref "uc003ecw.2"; class_code "="; tss_id "TSS9630";
chr3	hg19_knownGene	exon	119327617	119327794	.	+	.	gene_id "XLOC_010230"; transcript_id "5_00027837"; exon_number "3"; gene_name "uc003ecw.2"; oId "uc003ecw.2"; nearest_ref "uc003ecw.2"; class_code "="; tss_id "TSS9630";
chr3	hg19_knownGene	exon	119328315	119328423	.	+	.	gene_id "XLOC_010230"; transcript_id "5_00027837"; exon_number "4"; gene_name "uc003ecw.2"; oId "uc003ecw.2"; nearest_ref "uc003ecw.2"; class_code "="; tss_id "TSS9630";
chr3	hg19_knownGene	exon	119331864	119331965	.	+	.	gene_id "XLOC_010230"; transcript_id "5_00027837"; exon_number "5"; gene_name "uc003ecw.2"; oId "uc003ecw.2"; nearest_ref "uc003ecw.2"; class_code "="; tss_id "TSS9630";
chr3	hg19_knownGene	exon	119334859	119334948	.	+	.	gene_id "XLOC_010230"; transcript_id "5_00027837"; exon_number "6"; gene_name "uc003ecw.2"; oId "uc003ecw.2"; nearest_ref "uc003ecw.2"; class_code "="; tss_id "TSS9630";
chr3	hg19_knownGene	exon	119336866	119337033	.	+	.	gene_id "XLOC_010230"; transcript_id "5_00027837"; exon_number "7"; gene_name "uc003ecw.2"; oId "uc003ecw.2"; nearest_ref "uc003ecw.2"; class_code "="; tss_id "TSS9630";
chr3	hg19_knownGene	exon	119338410	119338499	.	+	.	gene_id "XLOC_010230"; transcript_id "5_00027837"; exon_number "8"; gene_name "uc003ecw.2"; oId "uc003ecw.2"; nearest_ref "uc003ecw.2"; class_code "="; tss_id "TSS9630";
chr3	hg19_knownGene	exon	119343971	119344083	.	+	.	gene_id "XLOC_010230"; transcript_id "5_00027837"; exon_number "9"; gene_name "uc003ecw.2"; oId "uc003ecw.2"; nearest_ref "uc003ecw.2"; class_code "="; tss_id "TSS9630";
chr3	hg19_knownGene	exon	119347548	119347712	.	+	.	gene_id "XLOC_010230"; transcript_id "5_00027837"; exon_number "10"; gene_name "uc003ecw.2"; oId "uc003ecw.2"; nearest_ref "uc003ecw.2"; class_code "="; tss_id "TSS9630";
chr3	hg19_knownGene	exon	119348231	119348656	.	+	.	gene_id "XLOC_010230"; transcript_id "5_00027837"; exon_number "11"; gene_name "uc003ecw.2"; oId "uc003ecw.2"; nearest_ref "uc003ecw.2"; class_code "="; tss_id "TSS9630";
chr3	hg19_knownGene	exon	119316722	119316833	.	+	.	gene_id "XLOC_010230"; transcript_id "5_00027838"; exon_number "1"; gene_name "uc011bjc.1"; oId "uc011bjc.1"; nearest_ref "uc011bjc.1"; class_code "="; tss_id "TSS9630"; p_id "P9845";
chr3	hg19_knownGene	exon	119327617	119327794	.	+	.	gene_id "XLOC_010230"; transcript_id "5_00027838"; exon_number "2"; gene_name "uc011bjc.1"; oId "uc011bjc.1"; nearest_ref "uc011bjc.1"; class_code "="; tss_id "TSS9630"; p_id "P9845";
chr3	hg19_knownGene	exon	119328315	119328423	.	+	.	gene_id "XLOC_010230"; transcript_id "5_00027838"; exon_number "3"; gene_name "uc011bjc.1"; oId "uc011bjc.1"; nearest_ref "uc011bjc.1"; class_code "="; tss_id "TSS9630"; p_id "P9845";
chr3	hg19_knownGene	exon	119331864	119331965	.	+	.	gene_id "XLOC_010230"; transcript_id "5_00027838"; exon_number "4"; gene_name "uc011bjc.1"; oId "uc011bjc.1"; nearest_ref "uc011bjc.1"; class_code "="; tss_id "TSS9630"; p_id "P9845";
chr3	hg19_knownGene	exon	119334859	119334948	.	+	.	gene_id "XLOC_010230"; transcript_id "5_00027838"; exon_number "5"; gene_name "uc011bjc.1"; oId "uc011bjc.1"; nearest_ref "uc011bjc.1"; class_code "="; tss_id "TSS9630"; p_id "P9845";
chr3	hg19_knownGene	exon	119336866	119337033	.	+	.	gene_id "XLOC_010230"; transcript_id "5_00027838"; exon_number "6"; gene_name "uc011bjc.1"; oId "uc011bjc.1"; nearest_ref "uc011bjc.1"; class_code "="; tss_id "TSS9630"; p_id "P9845";
chr3	hg19_knownGene	exon	119338410	119338499	.	+	.	gene_id "XLOC_010230"; transcript_id "5_00027838"; exon_number "7"; gene_name "uc011bjc.1"; oId "uc011bjc.1"; nearest_ref "uc011bjc.1"; class_code "="; tss_id "TSS9630"; p_id "P9845";
chr3	hg19_knownGene	exon	119343971	119344079	.	+	.	gene_id "XLOC_010230"; transcript_id "5_00027838"; exon_number "8"; gene_name "uc011bjc.1"; oId "uc011bjc.1"; nearest_ref "uc011bjc.1"; class_code "="; tss_id "TSS9630"; p_id "P9845";
chr3	hg19_knownGene	exon	119347548	119347712	.	+	.	gene_id "XLOC_010230"; transcript_id "5_00027838"; exon_number "9"; gene_name "uc011bjc.1"; oId "uc011bjc.1"; nearest_ref "uc011bjc.1"; class_code "="; tss_id "TSS9630"; p_id "P9845";
chr3	hg19_knownGene	exon	119348231	119348656	.	+	.	gene_id "XLOC_010230"; transcript_id "5_00027838"; exon_number "10"; gene_name "uc011bjc.1"; oId "uc011bjc.1"; nearest_ref "uc011bjc.1"; class_code "="; tss_id "TSS9630"; p_id "P9845";
chr3	hg19_knownGene	exon	119316722	119316833	.	+	.	gene_id "XLOC_010230"; transcript_id "5_00027836"; exon_number "1"; gene_name "uc003ecv.2"; oId "uc003ecv.2"; nearest_ref "uc003ecv.2"; class_code "="; tss_id "TSS9630"; p_id "P9844";
chr3	hg19_knownGene	exon	119325621	119325822	.	+	.	gene_id "XLOC_010230"; transcript_id "5_00027836"; exon_number "2"; gene_name "uc003ecv.2"; oId "uc003ecv.2"; nearest_ref "uc003ecv.2"; class_code "="; tss_id "TSS9630"; p_id "P9844";
chr3	hg19_knownGene	exon	119327617	119327746	.	+	.	gene_id "XLOC_010230"; transcript_id "5_00027836"; exon_number "3"; gene_name "uc003ecv.2"; oId "uc003ecv.2"; nearest_ref "uc003ecv.2"; class_code "="; tss_id "TSS9630"; p_id "P9844";
chr3	hg19_knownGene	exon	119328315	119328423	.	+	.	gene_id "XLOC_010230"; transcript_id "5_00027836"; exon_number "4"; gene_name "uc003ecv.2"; oId "uc003ecv.2"; nearest_ref "uc003ecv.2"; class_code "="; tss_id "TSS9630"; p_id "P9844";
chr3	hg19_knownGene	exon	119331864	119331965	.	+	.	gene_id "XLOC_010230"; transcript_id "5_00027836"; exon_number "5"; gene_name "uc003ecv.2"; oId "uc003ecv.2"; nearest_ref "uc003ecv.2"; class_code "="; tss_id "TSS9630"; p_id "P9844";
chr3	hg19_knownGene	exon	119334859	119334948	.	+	.	gene_id "XLOC_010230"; transcript_id "5_00027836"; exon_number "6"; gene_name "uc003ecv.2"; oId "uc003ecv.2"; nearest_ref "uc003ecv.2"; class_code "="; tss_id "TSS9630"; p_id "P9844";
chr3	hg19_knownGene	exon	119336866	119337033	.	+	.	gene_id "XLOC_010230"; transcript_id "5_00027836"; exon_number "7"; gene_name "uc003ecv.2"; oId "uc003ecv.2"; nearest_ref "uc003ecv.2"; class_code "="; tss_id "TSS9630"; p_id "P9844";
chr3	hg19_knownGene	exon	119338410	119338499	.	+	.	gene_id "XLOC_010230"; transcript_id "5_00027836"; exon_number "8"; gene_name "uc003ecv.2"; oId "uc003ecv.2"; nearest_ref "uc003ecv.2"; class_code "="; tss_id "TSS9630"; p_id "P9844";
chr3	hg19_knownGene	exon	119343971	119344079	.	+	.	gene_id "XLOC_010230"; transcript_id "5_00027836"; exon_number "9"; gene_name "uc003ecv.2"; oId "uc003ecv.2"; nearest_ref "uc003ecv.2"; class_code "="; tss_id "TSS9630"; p_id "P9844";
chr3	hg19_knownGene	exon	119347548	119347712	.	+	.	gene_id "XLOC_010230"; transcript_id "5_00027836"; exon_number "10"; gene_name "uc003ecv.2"; oId "uc003ecv.2"; nearest_ref "uc003ecv.2"; class_code "="; tss_id "TSS9630"; p_id "P9844";
chr3	hg19_knownGene	exon	119348231	119348656	.	+	.	gene_id "XLOC_010230"; transcript_id "5_00027836"; exon_number "11"; gene_name "uc003ecv.2"; oId "uc003ecv.2"; nearest_ref "uc003ecv.2"; class_code "="; tss_id "TSS9630"; p_id "P9844";
chr3	hg19_knownGene	exon	119316722	119316833	.	+	.	gene_id "XLOC_010230"; transcript_id "5_00027835"; exon_number "1"; gene_name "uc003ecu.2"; oId "uc003ecu.2"; nearest_ref "uc003ecu.2"; class_code "="; tss_id "TSS9630"; p_id "P9846";
chr3	hg19_knownGene	exon	119325621	119325822	.	+	.	gene_id "XLOC_010230"; transcript_id "5_00027835"; exon_number "2"; gene_name "uc003ecu.2"; oId "uc003ecu.2"; nearest_ref "uc003ecu.2"; class_code "="; tss_id "TSS9630"; p_id "P9846";
chr3	hg19_knownGene	exon	119327617	119327794	.	+	.	gene_id "XLOC_010230"; transcript_id "5_00027835"; exon_number "3"; gene_name "uc003ecu.2"; oId "uc003ecu.2"; nearest_ref "uc003ecu.2"; class_code "="; tss_id "TSS9630"; p_id "P9846";
chr3	hg19_knownGene	exon	119328315	119328423	.	+	.	gene_id "XLOC_010230"; transcript_id "5_00027835"; exon_number "4"; gene_name "uc003ecu.2"; oId "uc003ecu.2"; nearest_ref "uc003ecu.2"; class_code "="; tss_id "TSS9630"; p_id "P9846";
chr3	hg19_knownGene	exon	119331864	119331965	.	+	.	gene_id "XLOC_010230"; transcript_id "5_00027835"; exon_number "5"; gene_name "uc003ecu.2"; oId "uc003ecu.2"; nearest_ref "uc003ecu.2"; class_code "="; tss_id "TSS9630"; p_id "P9846";
chr3	hg19_knownGene	exon	119334859	119334948	.	+	.	gene_id "XLOC_010230"; transcript_id "5_00027835"; exon_number "6"; gene_name "uc003ecu.2"; oId "uc003ecu.2"; nearest_ref "uc003ecu.2"; class_code "="; tss_id "TSS9630"; p_id "P9846";
chr3	hg19_knownGene	exon	119336866	119337033	.	+	.	gene_id "XLOC_010230"; transcript_id "5_00027835"; exon_number "7"; gene_name "uc003ecu.2"; oId "uc003ecu.2"; nearest_ref "uc003ecu.2"; class_code "="; tss_id "TSS9630"; p_id "P9846";
chr3	hg19_knownGene	exon	119338410	119338499	.	+	.	gene_id "XLOC_010230"; transcript_id "5_00027835"; exon_number "8"; gene_name "uc003ecu.2"; oId "uc003ecu.2"; nearest_ref "uc003ecu.2"; class_code "="; tss_id "TSS9630"; p_id "P9846";
chr3	hg19_knownGene	exon	119343971	119344079	.	+	.	gene_id "XLOC_010230"; transcript_id "5_00027835"; exon_number "9"; gene_name "uc003ecu.2"; oId "uc003ecu.2"; nearest_ref "uc003ecu.2"; class_code "="; tss_id "TSS9630"; p_id "P9846";
chr3	hg19_knownGene	exon	119347548	119347712	.	+	.	gene_id "XLOC_010230"; transcript_id "5_00027835"; exon_number "10"; gene_name "uc003ecu.2"; oId "uc003ecu.2"; nearest_ref "uc003ecu.2"; class_code "="; tss_id "TSS9630"; p_id "P9846";
chr3	hg19_knownGene	exon	119348231	119348656	.	+	.	gene_id "XLOC_010230"; transcript_id "5_00027835"; exon_number "11"; gene_name "uc003ecu.2"; oId "uc003ecu.2"; nearest_ref "uc003ecu.2"; class_code "="; tss_id "TSS9630"; p_id "P9846";
chr3	hg19_knownGene	exon	119421869	119422069	.	+	.	gene_id "XLOC_010231"; transcript_id "5_00027839"; exon_number "1"; gene_name "uc010hqx.1"; oId "uc010hqx.1"; nearest_ref "uc010hqx.1"; class_code "="; tss_id "TSS9631"; p_id "P9854";
chr3	hg19_knownGene	exon	119425656	119425732	.	+	.	gene_id "XLOC_010231"; transcript_id "5_00027839"; exon_number "2"; gene_name "uc010hqx.1"; oId "uc010hqx.1"; nearest_ref "uc010hqx.1"; class_code "="; tss_id "TSS9631"; p_id "P9854";
chr3	hg19_knownGene	exon	119426251	119426408	.	+	.	gene_id "XLOC_010231"; transcript_id "5_00027839"; exon_number "3"; gene_name "uc010hqx.1"; oId "uc010hqx.1"; nearest_ref "uc010hqx.1"; class_code "="; tss_id "TSS9631"; p_id "P9854";
chr3	hg19_knownGene	exon	119427438	119427521	.	+	.	gene_id "XLOC_010231"; transcript_id "5_00027839"; exon_number "4"; gene_name "uc010hqx.1"; oId "uc010hqx.1"; nearest_ref "uc010hqx.1"; class_code "="; tss_id "TSS9631"; p_id "P9854";
chr3	hg19_knownGene	exon	119428686	119429208	.	+	.	gene_id "XLOC_010231"; transcript_id "5_00027839"; exon_number "5"; gene_name "uc010hqx.1"; oId "uc010hqx.1"; nearest_ref "uc010hqx.1"; class_code "="; tss_id "TSS9631"; p_id "P9854";
chr3	hg19_knownGene	exon	119421869	119422069	.	+	.	gene_id "XLOC_010231"; transcript_id "5_00027840"; exon_number "1"; gene_name "uc003edc.2"; oId "uc003edc.2"; nearest_ref "uc003edc.2"; class_code "="; tss_id "TSS9631"; p_id "P9850";
chr3	hg19_knownGene	exon	119425656	119425732	.	+	.	gene_id "XLOC_010231"; transcript_id "5_00027840"; exon_number "2"; gene_name "uc003edc.2"; oId "uc003edc.2"; nearest_ref "uc003edc.2"; class_code "="; tss_id "TSS9631"; p_id "P9850";
chr3	hg19_knownGene	exon	119426251	119426408	.	+	.	gene_id "XLOC_010231"; transcript_id "5_00027840"; exon_number "3"; gene_name "uc003edc.2"; oId "uc003edc.2"; nearest_ref "uc003edc.2"; class_code "="; tss_id "TSS9631"; p_id "P9850";
chr3	hg19_knownGene	exon	119427438	119427521	.	+	.	gene_id "XLOC_010231"; transcript_id "5_00027840"; exon_number "4"; gene_name "uc003edc.2"; oId "uc003edc.2"; nearest_ref "uc003edc.2"; class_code "="; tss_id "TSS9631"; p_id "P9850";
chr3	hg19_knownGene	exon	119428686	119428742	.	+	.	gene_id "XLOC_010231"; transcript_id "5_00027840"; exon_number "5"; gene_name "uc003edc.2"; oId "uc003edc.2"; nearest_ref "uc003edc.2"; class_code "="; tss_id "TSS9631"; p_id "P9850";
chr3	hg19_knownGene	exon	119434409	119434780	.	+	.	gene_id "XLOC_010231"; transcript_id "5_00027840"; exon_number "6"; gene_name "uc003edc.2"; oId "uc003edc.2"; nearest_ref "uc003edc.2"; class_code "="; tss_id "TSS9631"; p_id "P9850";
chr3	hg19_knownGene	exon	119421869	119422069	.	+	.	gene_id "XLOC_010231"; transcript_id "5_00027841"; exon_number "1"; gene_name "uc010hqy.1"; oId "uc010hqy.1"; nearest_ref "uc010hqy.1"; class_code "="; tss_id "TSS9631"; p_id "P9848";
chr3	hg19_knownGene	exon	119425656	119425732	.	+	.	gene_id "XLOC_010231"; transcript_id "5_00027841"; exon_number "2"; gene_name "uc010hqy.1"; oId "uc010hqy.1"; nearest_ref "uc010hqy.1"; class_code "="; tss_id "TSS9631"; p_id "P9848";
chr3	hg19_knownGene	exon	119426251	119426408	.	+	.	gene_id "XLOC_010231"; transcript_id "5_00027841"; exon_number "3"; gene_name "uc010hqy.1"; oId "uc010hqy.1"; nearest_ref "uc010hqy.1"; class_code "="; tss_id "TSS9631"; p_id "P9848";
chr3	hg19_knownGene	exon	119427438	119427521	.	+	.	gene_id "XLOC_010231"; transcript_id "5_00027841"; exon_number "4"; gene_name "uc010hqy.1"; oId "uc010hqy.1"; nearest_ref "uc010hqy.1"; class_code "="; tss_id "TSS9631"; p_id "P9848";
chr3	hg19_knownGene	exon	119428686	119428742	.	+	.	gene_id "XLOC_010231"; transcript_id "5_00027841"; exon_number "5"; gene_name "uc010hqy.1"; oId "uc010hqy.1"; nearest_ref "uc010hqy.1"; class_code "="; tss_id "TSS9631"; p_id "P9848";
chr3	hg19_knownGene	exon	119434409	119434590	.	+	.	gene_id "XLOC_010231"; transcript_id "5_00027841"; exon_number "6"; gene_name "uc010hqy.1"; oId "uc010hqy.1"; nearest_ref "uc010hqy.1"; class_code "="; tss_id "TSS9631"; p_id "P9848";
chr3	hg19_knownGene	exon	119445018	119445195	.	+	.	gene_id "XLOC_010231"; transcript_id "5_00027841"; exon_number "7"; gene_name "uc010hqy.1"; oId "uc010hqy.1"; nearest_ref "uc010hqy.1"; class_code "="; tss_id "TSS9631"; p_id "P9848";
chr3	hg19_knownGene	exon	119449067	119449224	.	+	.	gene_id "XLOC_010231"; transcript_id "5_00027841"; exon_number "8"; gene_name "uc010hqy.1"; oId "uc010hqy.1"; nearest_ref "uc010hqy.1"; class_code "="; tss_id "TSS9631"; p_id "P9848";
chr3	hg19_knownGene	exon	119451141	119451323	.	+	.	gene_id "XLOC_010231"; transcript_id "5_00027841"; exon_number "9"; gene_name "uc010hqy.1"; oId "uc010hqy.1"; nearest_ref "uc010hqy.1"; class_code "="; tss_id "TSS9631"; p_id "P9848";
chr3	hg19_knownGene	exon	119452211	119452353	.	+	.	gene_id "XLOC_010231"; transcript_id "5_00027841"; exon_number "10"; gene_name "uc010hqy.1"; oId "uc010hqy.1"; nearest_ref "uc010hqy.1"; class_code "="; tss_id "TSS9631"; p_id "P9848";
chr3	hg19_knownGene	exon	119456213	119456329	.	+	.	gene_id "XLOC_010231"; transcript_id "5_00027841"; exon_number "11"; gene_name "uc010hqy.1"; oId "uc010hqy.1"; nearest_ref "uc010hqy.1"; class_code "="; tss_id "TSS9631"; p_id "P9848";
chr3	hg19_knownGene	exon	119458102	119458173	.	+	.	gene_id "XLOC_010231"; transcript_id "5_00027841"; exon_number "12"; gene_name "uc010hqy.1"; oId "uc010hqy.1"; nearest_ref "uc010hqy.1"; class_code "="; tss_id "TSS9631"; p_id "P9848";
chr3	hg19_knownGene	exon	119459396	119459641	.	+	.	gene_id "XLOC_010231"; transcript_id "5_00027841"; exon_number "13"; gene_name "uc010hqy.1"; oId "uc010hqy.1"; nearest_ref "uc010hqy.1"; class_code "="; tss_id "TSS9631"; p_id "P9848";
chr3	hg19_knownGene	exon	119421869	119422069	.	+	.	gene_id "XLOC_010231"; transcript_id "5_00027844"; exon_number "1"; gene_name "uc011bjd.1"; oId "uc011bjd.1"; nearest_ref "uc011bjd.1"; class_code "="; tss_id "TSS9631"; p_id "P9853";
chr3	hg19_knownGene	exon	119427438	119427521	.	+	.	gene_id "XLOC_010231"; transcript_id "5_00027844"; exon_number "2"; gene_name "uc011bjd.1"; oId "uc011bjd.1"; nearest_ref "uc011bjd.1"; class_code "="; tss_id "TSS9631"; p_id "P9853";
chr3	hg19_knownGene	exon	119428686	119428742	.	+	.	gene_id "XLOC_010231"; transcript_id "5_00027844"; exon_number "3"; gene_name "uc011bjd.1"; oId "uc011bjd.1"; nearest_ref "uc011bjd.1"; class_code "="; tss_id "TSS9631"; p_id "P9853";
chr3	hg19_knownGene	exon	119434409	119434590	.	+	.	gene_id "XLOC_010231"; transcript_id "5_00027844"; exon_number "4"; gene_name "uc011bjd.1"; oId "uc011bjd.1"; nearest_ref "uc011bjd.1"; class_code "="; tss_id "TSS9631"; p_id "P9853";
chr3	hg19_knownGene	exon	119445018	119445195	.	+	.	gene_id "XLOC_010231"; transcript_id "5_00027844"; exon_number "5"; gene_name "uc011bjd.1"; oId "uc011bjd.1"; nearest_ref "uc011bjd.1"; class_code "="; tss_id "TSS9631"; p_id "P9853";
chr3	hg19_knownGene	exon	119449067	119449224	.	+	.	gene_id "XLOC_010231"; transcript_id "5_00027844"; exon_number "6"; gene_name "uc011bjd.1"; oId "uc011bjd.1"; nearest_ref "uc011bjd.1"; class_code "="; tss_id "TSS9631"; p_id "P9853";
chr3	hg19_knownGene	exon	119451141	119451323	.	+	.	gene_id "XLOC_010231"; transcript_id "5_00027844"; exon_number "7"; gene_name "uc011bjd.1"; oId "uc011bjd.1"; nearest_ref "uc011bjd.1"; class_code "="; tss_id "TSS9631"; p_id "P9853";
chr3	hg19_knownGene	exon	119452211	119452353	.	+	.	gene_id "XLOC_010231"; transcript_id "5_00027844"; exon_number "8"; gene_name "uc011bjd.1"; oId "uc011bjd.1"; nearest_ref "uc011bjd.1"; class_code "="; tss_id "TSS9631"; p_id "P9853";
chr3	hg19_knownGene	exon	119456213	119456329	.	+	.	gene_id "XLOC_010231"; transcript_id "5_00027844"; exon_number "9"; gene_name "uc011bjd.1"; oId "uc011bjd.1"; nearest_ref "uc011bjd.1"; class_code "="; tss_id "TSS9631"; p_id "P9853";
chr3	hg19_knownGene	exon	119458102	119458173	.	+	.	gene_id "XLOC_010231"; transcript_id "5_00027844"; exon_number "10"; gene_name "uc011bjd.1"; oId "uc011bjd.1"; nearest_ref "uc011bjd.1"; class_code "="; tss_id "TSS9631"; p_id "P9853";
chr3	hg19_knownGene	exon	119459396	119459542	.	+	.	gene_id "XLOC_010231"; transcript_id "5_00027844"; exon_number "11"; gene_name "uc011bjd.1"; oId "uc011bjd.1"; nearest_ref "uc011bjd.1"; class_code "="; tss_id "TSS9631"; p_id "P9853";
chr3	hg19_knownGene	exon	119462822	119463043	.	+	.	gene_id "XLOC_010231"; transcript_id "5_00027844"; exon_number "12"; gene_name "uc011bjd.1"; oId "uc011bjd.1"; nearest_ref "uc011bjd.1"; class_code "="; tss_id "TSS9631"; p_id "P9853";
chr3	hg19_knownGene	exon	119465962	119466110	.	+	.	gene_id "XLOC_010231"; transcript_id "5_00027844"; exon_number "13"; gene_name "uc011bjd.1"; oId "uc011bjd.1"; nearest_ref "uc011bjd.1"; class_code "="; tss_id "TSS9631"; p_id "P9853";
chr3	hg19_knownGene	exon	119466658	119466749	.	+	.	gene_id "XLOC_010231"; transcript_id "5_00027844"; exon_number "14"; gene_name "uc011bjd.1"; oId "uc011bjd.1"; nearest_ref "uc011bjd.1"; class_code "="; tss_id "TSS9631"; p_id "P9853";
chr3	hg19_knownGene	exon	119469784	119469945	.	+	.	gene_id "XLOC_010231"; transcript_id "5_00027844"; exon_number "15"; gene_name "uc011bjd.1"; oId "uc011bjd.1"; nearest_ref "uc011bjd.1"; class_code "="; tss_id "TSS9631"; p_id "P9853";
chr3	hg19_knownGene	exon	119483899	119485947	.	+	.	gene_id "XLOC_010231"; transcript_id "5_00027844"; exon_number "16"; gene_name "uc011bjd.1"; oId "uc011bjd.1"; nearest_ref "uc011bjd.1"; class_code "="; tss_id "TSS9631"; p_id "P9853";
chr3	hg19_knownGene	exon	119421869	119422069	.	+	.	gene_id "XLOC_010231"; transcript_id "5_00027843"; exon_number "1"; gene_name "uc010hqz.2"; oId "uc010hqz.2"; nearest_ref "uc010hqz.2"; class_code "="; tss_id "TSS9631"; p_id "P9851";
chr3	hg19_knownGene	exon	119426251	119426408	.	+	.	gene_id "XLOC_010231"; transcript_id "5_00027843"; exon_number "2"; gene_name "uc010hqz.2"; oId "uc010hqz.2"; nearest_ref "uc010hqz.2"; class_code "="; tss_id "TSS9631"; p_id "P9851";
chr3	hg19_knownGene	exon	119427438	119427521	.	+	.	gene_id "XLOC_010231"; transcript_id "5_00027843"; exon_number "3"; gene_name "uc010hqz.2"; oId "uc010hqz.2"; nearest_ref "uc010hqz.2"; class_code "="; tss_id "TSS9631"; p_id "P9851";
chr3	hg19_knownGene	exon	119428686	119428742	.	+	.	gene_id "XLOC_010231"; transcript_id "5_00027843"; exon_number "4"; gene_name "uc010hqz.2"; oId "uc010hqz.2"; nearest_ref "uc010hqz.2"; class_code "="; tss_id "TSS9631"; p_id "P9851";
chr3	hg19_knownGene	exon	119434409	119434590	.	+	.	gene_id "XLOC_010231"; transcript_id "5_00027843"; exon_number "5"; gene_name "uc010hqz.2"; oId "uc010hqz.2"; nearest_ref "uc010hqz.2"; class_code "="; tss_id "TSS9631"; p_id "P9851";
chr3	hg19_knownGene	exon	119445018	119445195	.	+	.	gene_id "XLOC_010231"; transcript_id "5_00027843"; exon_number "6"; gene_name "uc010hqz.2"; oId "uc010hqz.2"; nearest_ref "uc010hqz.2"; class_code "="; tss_id "TSS9631"; p_id "P9851";
chr3	hg19_knownGene	exon	119449067	119449224	.	+	.	gene_id "XLOC_010231"; transcript_id "5_00027843"; exon_number "7"; gene_name "uc010hqz.2"; oId "uc010hqz.2"; nearest_ref "uc010hqz.2"; class_code "="; tss_id "TSS9631"; p_id "P9851";
chr3	hg19_knownGene	exon	119451141	119451323	.	+	.	gene_id "XLOC_010231"; transcript_id "5_00027843"; exon_number "8"; gene_name "uc010hqz.2"; oId "uc010hqz.2"; nearest_ref "uc010hqz.2"; class_code "="; tss_id "TSS9631"; p_id "P9851";
chr3	hg19_knownGene	exon	119452211	119452353	.	+	.	gene_id "XLOC_010231"; transcript_id "5_00027843"; exon_number "9"; gene_name "uc010hqz.2"; oId "uc010hqz.2"; nearest_ref "uc010hqz.2"; class_code "="; tss_id "TSS9631"; p_id "P9851";
chr3	hg19_knownGene	exon	119456213	119456329	.	+	.	gene_id "XLOC_010231"; transcript_id "5_00027843"; exon_number "10"; gene_name "uc010hqz.2"; oId "uc010hqz.2"; nearest_ref "uc010hqz.2"; class_code "="; tss_id "TSS9631"; p_id "P9851";
chr3	hg19_knownGene	exon	119458102	119458173	.	+	.	gene_id "XLOC_010231"; transcript_id "5_00027843"; exon_number "11"; gene_name "uc010hqz.2"; oId "uc010hqz.2"; nearest_ref "uc010hqz.2"; class_code "="; tss_id "TSS9631"; p_id "P9851";
chr3	hg19_knownGene	exon	119459396	119459542	.	+	.	gene_id "XLOC_010231"; transcript_id "5_00027843"; exon_number "12"; gene_name "uc010hqz.2"; oId "uc010hqz.2"; nearest_ref "uc010hqz.2"; class_code "="; tss_id "TSS9631"; p_id "P9851";
chr3	hg19_knownGene	exon	119462822	119463043	.	+	.	gene_id "XLOC_010231"; transcript_id "5_00027843"; exon_number "13"; gene_name "uc010hqz.2"; oId "uc010hqz.2"; nearest_ref "uc010hqz.2"; class_code "="; tss_id "TSS9631"; p_id "P9851";
chr3	hg19_knownGene	exon	119465962	119466110	.	+	.	gene_id "XLOC_010231"; transcript_id "5_00027843"; exon_number "14"; gene_name "uc010hqz.2"; oId "uc010hqz.2"; nearest_ref "uc010hqz.2"; class_code "="; tss_id "TSS9631"; p_id "P9851";
chr3	hg19_knownGene	exon	119466658	119466749	.	+	.	gene_id "XLOC_010231"; transcript_id "5_00027843"; exon_number "15"; gene_name "uc010hqz.2"; oId "uc010hqz.2"; nearest_ref "uc010hqz.2"; class_code "="; tss_id "TSS9631"; p_id "P9851";
chr3	hg19_knownGene	exon	119469784	119469945	.	+	.	gene_id "XLOC_010231"; transcript_id "5_00027843"; exon_number "16"; gene_name "uc010hqz.2"; oId "uc010hqz.2"; nearest_ref "uc010hqz.2"; class_code "="; tss_id "TSS9631"; p_id "P9851";
chr3	hg19_knownGene	exon	119483899	119485947	.	+	.	gene_id "XLOC_010231"; transcript_id "5_00027843"; exon_number "17"; gene_name "uc010hqz.2"; oId "uc010hqz.2"; nearest_ref "uc010hqz.2"; class_code "="; tss_id "TSS9631"; p_id "P9851";
chr3	hg19_knownGene	exon	119421869	119422069	.	+	.	gene_id "XLOC_010231"; transcript_id "5_00027842"; exon_number "1"; gene_name "uc003ede.3"; oId "uc003ede.3"; nearest_ref "uc003ede.3"; class_code "="; tss_id "TSS9631"; p_id "P9852";
chr3	hg19_knownGene	exon	119425656	119425732	.	+	.	gene_id "XLOC_010231"; transcript_id "5_00027842"; exon_number "2"; gene_name "uc003ede.3"; oId "uc003ede.3"; nearest_ref "uc003ede.3"; class_code "="; tss_id "TSS9631"; p_id "P9852";
chr3	hg19_knownGene	exon	119426251	119426408	.	+	.	gene_id "XLOC_010231"; transcript_id "5_00027842"; exon_number "3"; gene_name "uc003ede.3"; oId "uc003ede.3"; nearest_ref "uc003ede.3"; class_code "="; tss_id "TSS9631"; p_id "P9852";
chr3	hg19_knownGene	exon	119427438	119427521	.	+	.	gene_id "XLOC_010231"; transcript_id "5_00027842"; exon_number "4"; gene_name "uc003ede.3"; oId "uc003ede.3"; nearest_ref "uc003ede.3"; class_code "="; tss_id "TSS9631"; p_id "P9852";
chr3	hg19_knownGene	exon	119428686	119428742	.	+	.	gene_id "XLOC_010231"; transcript_id "5_00027842"; exon_number "5"; gene_name "uc003ede.3"; oId "uc003ede.3"; nearest_ref "uc003ede.3"; class_code "="; tss_id "TSS9631"; p_id "P9852";
chr3	hg19_knownGene	exon	119434409	119434590	.	+	.	gene_id "XLOC_010231"; transcript_id "5_00027842"; exon_number "6"; gene_name "uc003ede.3"; oId "uc003ede.3"; nearest_ref "uc003ede.3"; class_code "="; tss_id "TSS9631"; p_id "P9852";
chr3	hg19_knownGene	exon	119445018	119445195	.	+	.	gene_id "XLOC_010231"; transcript_id "5_00027842"; exon_number "7"; gene_name "uc003ede.3"; oId "uc003ede.3"; nearest_ref "uc003ede.3"; class_code "="; tss_id "TSS9631"; p_id "P9852";
chr3	hg19_knownGene	exon	119449067	119449224	.	+	.	gene_id "XLOC_010231"; transcript_id "5_00027842"; exon_number "8"; gene_name "uc003ede.3"; oId "uc003ede.3"; nearest_ref "uc003ede.3"; class_code "="; tss_id "TSS9631"; p_id "P9852";
chr3	hg19_knownGene	exon	119451141	119451323	.	+	.	gene_id "XLOC_010231"; transcript_id "5_00027842"; exon_number "9"; gene_name "uc003ede.3"; oId "uc003ede.3"; nearest_ref "uc003ede.3"; class_code "="; tss_id "TSS9631"; p_id "P9852";
chr3	hg19_knownGene	exon	119452211	119452353	.	+	.	gene_id "XLOC_010231"; transcript_id "5_00027842"; exon_number "10"; gene_name "uc003ede.3"; oId "uc003ede.3"; nearest_ref "uc003ede.3"; class_code "="; tss_id "TSS9631"; p_id "P9852";
chr3	hg19_knownGene	exon	119456213	119456329	.	+	.	gene_id "XLOC_010231"; transcript_id "5_00027842"; exon_number "11"; gene_name "uc003ede.3"; oId "uc003ede.3"; nearest_ref "uc003ede.3"; class_code "="; tss_id "TSS9631"; p_id "P9852";
chr3	hg19_knownGene	exon	119458102	119458173	.	+	.	gene_id "XLOC_010231"; transcript_id "5_00027842"; exon_number "12"; gene_name "uc003ede.3"; oId "uc003ede.3"; nearest_ref "uc003ede.3"; class_code "="; tss_id "TSS9631"; p_id "P9852";
chr3	hg19_knownGene	exon	119459396	119459542	.	+	.	gene_id "XLOC_010231"; transcript_id "5_00027842"; exon_number "13"; gene_name "uc003ede.3"; oId "uc003ede.3"; nearest_ref "uc003ede.3"; class_code "="; tss_id "TSS9631"; p_id "P9852";
chr3	hg19_knownGene	exon	119462822	119463043	.	+	.	gene_id "XLOC_010231"; transcript_id "5_00027842"; exon_number "14"; gene_name "uc003ede.3"; oId "uc003ede.3"; nearest_ref "uc003ede.3"; class_code "="; tss_id "TSS9631"; p_id "P9852";
chr3	hg19_knownGene	exon	119465962	119466110	.	+	.	gene_id "XLOC_010231"; transcript_id "5_00027842"; exon_number "15"; gene_name "uc003ede.3"; oId "uc003ede.3"; nearest_ref "uc003ede.3"; class_code "="; tss_id "TSS9631"; p_id "P9852";
chr3	hg19_knownGene	exon	119466658	119466749	.	+	.	gene_id "XLOC_010231"; transcript_id "5_00027842"; exon_number "16"; gene_name "uc003ede.3"; oId "uc003ede.3"; nearest_ref "uc003ede.3"; class_code "="; tss_id "TSS9631"; p_id "P9852";
chr3	hg19_knownGene	exon	119469784	119469945	.	+	.	gene_id "XLOC_010231"; transcript_id "5_00027842"; exon_number "17"; gene_name "uc003ede.3"; oId "uc003ede.3"; nearest_ref "uc003ede.3"; class_code "="; tss_id "TSS9631"; p_id "P9852";
chr3	hg19_knownGene	exon	119483899	119485947	.	+	.	gene_id "XLOC_010231"; transcript_id "5_00027842"; exon_number "18"; gene_name "uc003ede.3"; oId "uc003ede.3"; nearest_ref "uc003ede.3"; class_code "="; tss_id "TSS9631"; p_id "P9852";
chr3	hg19_knownGene	exon	119421883	119422118	.	+	.	gene_id "XLOC_010231"; transcript_id "5_00027845"; exon_number "1"; gene_name "uc011bje.1"; oId "uc011bje.1"; nearest_ref "uc011bje.1"; class_code "="; tss_id "TSS9631"; p_id "P9847";
chr3	hg19_knownGene	exon	119425656	119425732	.	+	.	gene_id "XLOC_010231"; transcript_id "5_00027845"; exon_number "2"; gene_name "uc011bje.1"; oId "uc011bje.1"; nearest_ref "uc011bje.1"; class_code "="; tss_id "TSS9631"; p_id "P9847";
chr3	hg19_knownGene	exon	119426251	119426408	.	+	.	gene_id "XLOC_010231"; transcript_id "5_00027845"; exon_number "3"; gene_name "uc011bje.1"; oId "uc011bje.1"; nearest_ref "uc011bje.1"; class_code "="; tss_id "TSS9631"; p_id "P9847";
chr3	hg19_knownGene	exon	119427438	119427521	.	+	.	gene_id "XLOC_010231"; transcript_id "5_00027845"; exon_number "4"; gene_name "uc011bje.1"; oId "uc011bje.1"; nearest_ref "uc011bje.1"; class_code "="; tss_id "TSS9631"; p_id "P9847";
chr3	hg19_knownGene	exon	119428686	119428742	.	+	.	gene_id "XLOC_010231"; transcript_id "5_00027845"; exon_number "5"; gene_name "uc011bje.1"; oId "uc011bje.1"; nearest_ref "uc011bje.1"; class_code "="; tss_id "TSS9631"; p_id "P9847";
chr3	hg19_knownGene	exon	119434409	119434590	.	+	.	gene_id "XLOC_010231"; transcript_id "5_00027845"; exon_number "6"; gene_name "uc011bje.1"; oId "uc011bje.1"; nearest_ref "uc011bje.1"; class_code "="; tss_id "TSS9631"; p_id "P9847";
chr3	hg19_knownGene	exon	119445018	119445195	.	+	.	gene_id "XLOC_010231"; transcript_id "5_00027845"; exon_number "7"; gene_name "uc011bje.1"; oId "uc011bje.1"; nearest_ref "uc011bje.1"; class_code "="; tss_id "TSS9631"; p_id "P9847";
chr3	hg19_knownGene	exon	119449067	119449224	.	+	.	gene_id "XLOC_010231"; transcript_id "5_00027845"; exon_number "8"; gene_name "uc011bje.1"; oId "uc011bje.1"; nearest_ref "uc011bje.1"; class_code "="; tss_id "TSS9631"; p_id "P9847";
chr3	hg19_knownGene	exon	119451141	119451323	.	+	.	gene_id "XLOC_010231"; transcript_id "5_00027845"; exon_number "9"; gene_name "uc011bje.1"; oId "uc011bje.1"; nearest_ref "uc011bje.1"; class_code "="; tss_id "TSS9631"; p_id "P9847";
chr3	hg19_knownGene	exon	119452211	119452353	.	+	.	gene_id "XLOC_010231"; transcript_id "5_00027845"; exon_number "10"; gene_name "uc011bje.1"; oId "uc011bje.1"; nearest_ref "uc011bje.1"; class_code "="; tss_id "TSS9631"; p_id "P9847";
chr3	hg19_knownGene	exon	119456213	119456329	.	+	.	gene_id "XLOC_010231"; transcript_id "5_00027845"; exon_number "11"; gene_name "uc011bje.1"; oId "uc011bje.1"; nearest_ref "uc011bje.1"; class_code "="; tss_id "TSS9631"; p_id "P9847";
chr3	hg19_knownGene	exon	119458102	119458173	.	+	.	gene_id "XLOC_010231"; transcript_id "5_00027845"; exon_number "12"; gene_name "uc011bje.1"; oId "uc011bje.1"; nearest_ref "uc011bje.1"; class_code "="; tss_id "TSS9631"; p_id "P9847";
chr3	hg19_knownGene	exon	119459396	119459542	.	+	.	gene_id "XLOC_010231"; transcript_id "5_00027845"; exon_number "13"; gene_name "uc011bje.1"; oId "uc011bje.1"; nearest_ref "uc011bje.1"; class_code "="; tss_id "TSS9631"; p_id "P9847";
chr3	hg19_knownGene	exon	119462822	119463043	.	+	.	gene_id "XLOC_010231"; transcript_id "5_00027845"; exon_number "14"; gene_name "uc011bje.1"; oId "uc011bje.1"; nearest_ref "uc011bje.1"; class_code "="; tss_id "TSS9631"; p_id "P9847";
chr3	hg19_knownGene	exon	119465962	119466110	.	+	.	gene_id "XLOC_010231"; transcript_id "5_00027845"; exon_number "15"; gene_name "uc011bje.1"; oId "uc011bje.1"; nearest_ref "uc011bje.1"; class_code "="; tss_id "TSS9631"; p_id "P9847";
chr3	hg19_knownGene	exon	119466658	119466749	.	+	.	gene_id "XLOC_010231"; transcript_id "5_00027845"; exon_number "16"; gene_name "uc011bje.1"; oId "uc011bje.1"; nearest_ref "uc011bje.1"; class_code "="; tss_id "TSS9631"; p_id "P9847";
chr3	hg19_knownGene	exon	119469784	119469945	.	+	.	gene_id "XLOC_010231"; transcript_id "5_00027845"; exon_number "17"; gene_name "uc011bje.1"; oId "uc011bje.1"; nearest_ref "uc011bje.1"; class_code "="; tss_id "TSS9631"; p_id "P9847";
chr3	hg19_knownGene	exon	119483899	119485947	.	+	.	gene_id "XLOC_010231"; transcript_id "5_00027845"; exon_number "18"; gene_name "uc011bje.1"; oId "uc011bje.1"; nearest_ref "uc011bje.1"; class_code "="; tss_id "TSS9631"; p_id "P9847";
chr3	hg19_knownGene	exon	119424820	119426408	.	+	.	gene_id "XLOC_010231"; transcript_id "5_00027846"; exon_number "1"; gene_name "uc010hra.1"; oId "uc010hra.1"; nearest_ref "uc010hra.1"; class_code "="; tss_id "TSS9632"; p_id "P9849";
chr3	hg19_knownGene	exon	119427438	119427521	.	+	.	gene_id "XLOC_010231"; transcript_id "5_00027846"; exon_number "2"; gene_name "uc010hra.1"; oId "uc010hra.1"; nearest_ref "uc010hra.1"; class_code "="; tss_id "TSS9632"; p_id "P9849";
chr3	hg19_knownGene	exon	119428686	119428742	.	+	.	gene_id "XLOC_010231"; transcript_id "5_00027846"; exon_number "3"; gene_name "uc010hra.1"; oId "uc010hra.1"; nearest_ref "uc010hra.1"; class_code "="; tss_id "TSS9632"; p_id "P9849";
chr3	hg19_knownGene	exon	119431988	119432109	.	+	.	gene_id "XLOC_010231"; transcript_id "5_00027846"; exon_number "4"; gene_name "uc010hra.1"; oId "uc010hra.1"; nearest_ref "uc010hra.1"; class_code "="; tss_id "TSS9632"; p_id "P9849";
chr3	hg19_knownGene	exon	119434409	119434590	.	+	.	gene_id "XLOC_010231"; transcript_id "5_00027846"; exon_number "5"; gene_name "uc010hra.1"; oId "uc010hra.1"; nearest_ref "uc010hra.1"; class_code "="; tss_id "TSS9632"; p_id "P9849";
chr3	hg19_knownGene	exon	119445018	119445195	.	+	.	gene_id "XLOC_010231"; transcript_id "5_00027846"; exon_number "6"; gene_name "uc010hra.1"; oId "uc010hra.1"; nearest_ref "uc010hra.1"; class_code "="; tss_id "TSS9632"; p_id "P9849";
chr3	hg19_knownGene	exon	119449067	119449224	.	+	.	gene_id "XLOC_010231"; transcript_id "5_00027846"; exon_number "7"; gene_name "uc010hra.1"; oId "uc010hra.1"; nearest_ref "uc010hra.1"; class_code "="; tss_id "TSS9632"; p_id "P9849";
chr3	hg19_knownGene	exon	119451141	119451323	.	+	.	gene_id "XLOC_010231"; transcript_id "5_00027846"; exon_number "8"; gene_name "uc010hra.1"; oId "uc010hra.1"; nearest_ref "uc010hra.1"; class_code "="; tss_id "TSS9632"; p_id "P9849";
chr3	hg19_knownGene	exon	119452211	119452353	.	+	.	gene_id "XLOC_010231"; transcript_id "5_00027846"; exon_number "9"; gene_name "uc010hra.1"; oId "uc010hra.1"; nearest_ref "uc010hra.1"; class_code "="; tss_id "TSS9632"; p_id "P9849";
chr3	hg19_knownGene	exon	119456213	119456329	.	+	.	gene_id "XLOC_010231"; transcript_id "5_00027846"; exon_number "10"; gene_name "uc010hra.1"; oId "uc010hra.1"; nearest_ref "uc010hra.1"; class_code "="; tss_id "TSS9632"; p_id "P9849";
chr3	hg19_knownGene	exon	119458102	119458173	.	+	.	gene_id "XLOC_010231"; transcript_id "5_00027846"; exon_number "11"; gene_name "uc010hra.1"; oId "uc010hra.1"; nearest_ref "uc010hra.1"; class_code "="; tss_id "TSS9632"; p_id "P9849";
chr3	hg19_knownGene	exon	119459396	119459641	.	+	.	gene_id "XLOC_010231"; transcript_id "5_00027846"; exon_number "12"; gene_name "uc010hra.1"; oId "uc010hra.1"; nearest_ref "uc010hra.1"; class_code "="; tss_id "TSS9632"; p_id "P9849";
chr3	hg19_knownGene	exon	119466486	119466551	.	+	.	gene_id "XLOC_010231"; transcript_id "5_00027847"; exon_number "1"; gene_name "uc003edg.3"; oId "uc003edg.3"; nearest_ref "uc003edg.3"; class_code "="; tss_id "TSS9633";
chr3	hg19_knownGene	exon	119466658	119466749	.	+	.	gene_id "XLOC_010231"; transcript_id "5_00027847"; exon_number "2"; gene_name "uc003edg.3"; oId "uc003edg.3"; nearest_ref "uc003edg.3"; class_code "="; tss_id "TSS9633";
chr3	hg19_knownGene	exon	119469784	119469945	.	+	.	gene_id "XLOC_010231"; transcript_id "5_00027847"; exon_number "3"; gene_name "uc003edg.3"; oId "uc003edg.3"; nearest_ref "uc003edg.3"; class_code "="; tss_id "TSS9633";
chr3	hg19_knownGene	exon	119483899	119485947	.	+	.	gene_id "XLOC_010231"; transcript_id "5_00027847"; exon_number "4"; gene_name "uc003edg.3"; oId "uc003edg.3"; nearest_ref "uc003edg.3"; class_code "="; tss_id "TSS9633";
chr3	hg19_knownGene	exon	119469305	119469446	.	+	.	gene_id "XLOC_010231"; transcript_id "5_00027848"; exon_number "1"; gene_name "uc003edh.3"; oId "uc003edh.3"; nearest_ref "uc003edh.3"; class_code "="; tss_id "TSS9634";
chr3	hg19_knownGene	exon	119469784	119469945	.	+	.	gene_id "XLOC_010231"; transcript_id "5_00027848"; exon_number "2"; gene_name "uc003edh.3"; oId "uc003edh.3"; nearest_ref "uc003edh.3"; class_code "="; tss_id "TSS9634";
chr3	hg19_knownGene	exon	119483899	119485947	.	+	.	gene_id "XLOC_010231"; transcript_id "5_00027848"; exon_number "3"; gene_name "uc003edh.3"; oId "uc003edh.3"; nearest_ref "uc003edh.3"; class_code "="; tss_id "TSS9634";
chr3	hg19_knownGene	exon	119499331	119501147	.	+	.	gene_id "XLOC_010232"; transcript_id "5_00027850"; exon_number "1"; gene_name "uc003edj.2"; oId "uc003edj.2"; nearest_ref "uc003edj.2"; class_code "="; tss_id "TSS9635"; p_id "P9858";
chr3	hg19_knownGene	exon	119526076	119526294	.	+	.	gene_id "XLOC_010232"; transcript_id "5_00027850"; exon_number "2"; gene_name "uc003edj.2"; oId "uc003edj.2"; nearest_ref "uc003edj.2"; class_code "="; tss_id "TSS9635"; p_id "P9858";
chr3	hg19_knownGene	exon	119528908	119529041	.	+	.	gene_id "XLOC_010232"; transcript_id "5_00027850"; exon_number "3"; gene_name "uc003edj.2"; oId "uc003edj.2"; nearest_ref "uc003edj.2"; class_code "="; tss_id "TSS9635"; p_id "P9858";
chr3	hg19_knownGene	exon	119530386	119530573	.	+	.	gene_id "XLOC_010232"; transcript_id "5_00027850"; exon_number "4"; gene_name "uc003edj.2"; oId "uc003edj.2"; nearest_ref "uc003edj.2"; class_code "="; tss_id "TSS9635"; p_id "P9858";
chr3	hg19_knownGene	exon	119531533	119531807	.	+	.	gene_id "XLOC_010232"; transcript_id "5_00027850"; exon_number "5"; gene_name "uc003edj.2"; oId "uc003edj.2"; nearest_ref "uc003edj.2"; class_code "="; tss_id "TSS9635"; p_id "P9858";
chr3	hg19_knownGene	exon	119533826	119533968	.	+	.	gene_id "XLOC_010232"; transcript_id "5_00027850"; exon_number "6"; gene_name "uc003edj.2"; oId "uc003edj.2"; nearest_ref "uc003edj.2"; class_code "="; tss_id "TSS9635"; p_id "P9858";
chr3	hg19_knownGene	exon	119534170	119534286	.	+	.	gene_id "XLOC_010232"; transcript_id "5_00027850"; exon_number "7"; gene_name "uc003edj.2"; oId "uc003edj.2"; nearest_ref "uc003edj.2"; class_code "="; tss_id "TSS9635"; p_id "P9858";
chr3	hg19_knownGene	exon	119534573	119534678	.	+	.	gene_id "XLOC_010232"; transcript_id "5_00027850"; exon_number "8"; gene_name "uc003edj.2"; oId "uc003edj.2"; nearest_ref "uc003edj.2"; class_code "="; tss_id "TSS9635"; p_id "P9858";
chr3	hg19_knownGene	exon	119535915	119537331	.	+	.	gene_id "XLOC_010232"; transcript_id "5_00027850"; exon_number "9"; gene_name "uc003edj.2"; oId "uc003edj.2"; nearest_ref "uc003edj.2"; class_code "="; tss_id "TSS9635"; p_id "P9858";
chr3	hg19_knownGene	exon	119499331	119501147	.	+	.	gene_id "XLOC_010232"; transcript_id "5_00027849"; exon_number "1"; gene_name "uc003edi.2"; oId "uc003edi.2"; nearest_ref "uc003edi.2"; class_code "="; tss_id "TSS9635"; p_id "P9857";
chr3	hg19_knownGene	exon	119526076	119526294	.	+	.	gene_id "XLOC_010232"; transcript_id "5_00027849"; exon_number "2"; gene_name "uc003edi.2"; oId "uc003edi.2"; nearest_ref "uc003edi.2"; class_code "="; tss_id "TSS9635"; p_id "P9857";
chr3	hg19_knownGene	exon	119528908	119529041	.	+	.	gene_id "XLOC_010232"; transcript_id "5_00027849"; exon_number "3"; gene_name "uc003edi.2"; oId "uc003edi.2"; nearest_ref "uc003edi.2"; class_code "="; tss_id "TSS9635"; p_id "P9857";
chr3	hg19_knownGene	exon	119530386	119530573	.	+	.	gene_id "XLOC_010232"; transcript_id "5_00027849"; exon_number "4"; gene_name "uc003edi.2"; oId "uc003edi.2"; nearest_ref "uc003edi.2"; class_code "="; tss_id "TSS9635"; p_id "P9857";
chr3	hg19_knownGene	exon	119531644	119531807	.	+	.	gene_id "XLOC_010232"; transcript_id "5_00027849"; exon_number "5"; gene_name "uc003edi.2"; oId "uc003edi.2"; nearest_ref "uc003edi.2"; class_code "="; tss_id "TSS9635"; p_id "P9857";
chr3	hg19_knownGene	exon	119533826	119533968	.	+	.	gene_id "XLOC_010232"; transcript_id "5_00027849"; exon_number "6"; gene_name "uc003edi.2"; oId "uc003edi.2"; nearest_ref "uc003edi.2"; class_code "="; tss_id "TSS9635"; p_id "P9857";
chr3	hg19_knownGene	exon	119534170	119534286	.	+	.	gene_id "XLOC_010232"; transcript_id "5_00027849"; exon_number "7"; gene_name "uc003edi.2"; oId "uc003edi.2"; nearest_ref "uc003edi.2"; class_code "="; tss_id "TSS9635"; p_id "P9857";
chr3	hg19_knownGene	exon	119534573	119534678	.	+	.	gene_id "XLOC_010232"; transcript_id "5_00027849"; exon_number "8"; gene_name "uc003edi.2"; oId "uc003edi.2"; nearest_ref "uc003edi.2"; class_code "="; tss_id "TSS9635"; p_id "P9857";
chr3	hg19_knownGene	exon	119535915	119537331	.	+	.	gene_id "XLOC_010232"; transcript_id "5_00027849"; exon_number "9"; gene_name "uc003edi.2"; oId "uc003edi.2"; nearest_ref "uc003edi.2"; class_code "="; tss_id "TSS9635"; p_id "P9857";
chr3	Cufflinks	exon	119501557	119501699	.	+	.	gene_id "XLOC_010232"; transcript_id "5_00034125"; exon_number "1"; gene_name "uc003edl.2"; oId "upf1_r4.26666.4"; nearest_ref "uc003edl.2"; class_code "j"; tss_id "TSS9636";
chr3	Cufflinks	exon	119526076	119526294	.	+	.	gene_id "XLOC_010232"; transcript_id "5_00034125"; exon_number "2"; gene_name "uc003edl.2"; oId "upf1_r4.26666.4"; nearest_ref "uc003edl.2"; class_code "j"; tss_id "TSS9636";
chr3	Cufflinks	exon	119528908	119529041	.	+	.	gene_id "XLOC_010232"; transcript_id "5_00034125"; exon_number "3"; gene_name "uc003edl.2"; oId "upf1_r4.26666.4"; nearest_ref "uc003edl.2"; class_code "j"; tss_id "TSS9636";
chr3	Cufflinks	exon	119530386	119530573	.	+	.	gene_id "XLOC_010232"; transcript_id "5_00034125"; exon_number "4"; gene_name "uc003edl.2"; oId "upf1_r4.26666.4"; nearest_ref "uc003edl.2"; class_code "j"; tss_id "TSS9636";
chr3	Cufflinks	exon	119531644	119531807	.	+	.	gene_id "XLOC_010232"; transcript_id "5_00034125"; exon_number "5"; gene_name "uc003edl.2"; oId "upf1_r4.26666.4"; nearest_ref "uc003edl.2"; class_code "j"; tss_id "TSS9636";
chr3	Cufflinks	exon	119533826	119533968	.	+	.	gene_id "XLOC_010232"; transcript_id "5_00034125"; exon_number "6"; gene_name "uc003edl.2"; oId "upf1_r4.26666.4"; nearest_ref "uc003edl.2"; class_code "j"; tss_id "TSS9636";
chr3	Cufflinks	exon	119534170	119534286	.	+	.	gene_id "XLOC_010232"; transcript_id "5_00034125"; exon_number "7"; gene_name "uc003edl.2"; oId "upf1_r4.26666.4"; nearest_ref "uc003edl.2"; class_code "j"; tss_id "TSS9636";
chr3	Cufflinks	exon	119534573	119534678	.	+	.	gene_id "XLOC_010232"; transcript_id "5_00034125"; exon_number "8"; gene_name "uc003edl.2"; oId "upf1_r4.26666.4"; nearest_ref "uc003edl.2"; class_code "j"; tss_id "TSS9636";
chr3	Cufflinks	exon	119535915	119537331	.	+	.	gene_id "XLOC_010232"; transcript_id "5_00034125"; exon_number "9"; gene_name "uc003edl.2"; oId "upf1_r4.26666.4"; nearest_ref "uc003edl.2"; class_code "j"; tss_id "TSS9636";
chr3	hg19_knownGene	exon	119501557	119501699	.	+	.	gene_id "XLOC_010232"; transcript_id "5_00027851"; exon_number "1"; gene_name "uc003edk.2"; oId "uc003edk.2"; nearest_ref "uc003edk.2"; class_code "="; tss_id "TSS9636"; p_id "P9856";
chr3	hg19_knownGene	exon	119526076	119526294	.	+	.	gene_id "XLOC_010232"; transcript_id "5_00027851"; exon_number "2"; gene_name "uc003edk.2"; oId "uc003edk.2"; nearest_ref "uc003edk.2"; class_code "="; tss_id "TSS9636"; p_id "P9856";
chr3	hg19_knownGene	exon	119528908	119529041	.	+	.	gene_id "XLOC_010232"; transcript_id "5_00027851"; exon_number "3"; gene_name "uc003edk.2"; oId "uc003edk.2"; nearest_ref "uc003edk.2"; class_code "="; tss_id "TSS9636"; p_id "P9856";
chr3	hg19_knownGene	exon	119530386	119530573	.	+	.	gene_id "XLOC_010232"; transcript_id "5_00027851"; exon_number "4"; gene_name "uc003edk.2"; oId "uc003edk.2"; nearest_ref "uc003edk.2"; class_code "="; tss_id "TSS9636"; p_id "P9856";
chr3	hg19_knownGene	exon	119531533	119531807	.	+	.	gene_id "XLOC_010232"; transcript_id "5_00027851"; exon_number "5"; gene_name "uc003edk.2"; oId "uc003edk.2"; nearest_ref "uc003edk.2"; class_code "="; tss_id "TSS9636"; p_id "P9856";
chr3	hg19_knownGene	exon	119533826	119533968	.	+	.	gene_id "XLOC_010232"; transcript_id "5_00027851"; exon_number "6"; gene_name "uc003edk.2"; oId "uc003edk.2"; nearest_ref "uc003edk.2"; class_code "="; tss_id "TSS9636"; p_id "P9856";
chr3	hg19_knownGene	exon	119534170	119534286	.	+	.	gene_id "XLOC_010232"; transcript_id "5_00027851"; exon_number "7"; gene_name "uc003edk.2"; oId "uc003edk.2"; nearest_ref "uc003edk.2"; class_code "="; tss_id "TSS9636"; p_id "P9856";
chr3	hg19_knownGene	exon	119534573	119534678	.	+	.	gene_id "XLOC_010232"; transcript_id "5_00027851"; exon_number "8"; gene_name "uc003edk.2"; oId "uc003edk.2"; nearest_ref "uc003edk.2"; class_code "="; tss_id "TSS9636"; p_id "P9856";
chr3	hg19_knownGene	exon	119535915	119537331	.	+	.	gene_id "XLOC_010232"; transcript_id "5_00027851"; exon_number "9"; gene_name "uc003edk.2"; oId "uc003edk.2"; nearest_ref "uc003edk.2"; class_code "="; tss_id "TSS9636"; p_id "P9856";
chr3	hg19_knownGene	exon	119529923	119530573	.	+	.	gene_id "XLOC_010232"; transcript_id "5_00027853"; exon_number "1"; gene_name "uc003edl.2"; oId "uc003edl.2"; nearest_ref "uc003edl.2"; class_code "="; tss_id "TSS9637"; p_id "P9855";
chr3	hg19_knownGene	exon	119531533	119531807	.	+	.	gene_id "XLOC_010232"; transcript_id "5_00027853"; exon_number "2"; gene_name "uc003edl.2"; oId "uc003edl.2"; nearest_ref "uc003edl.2"; class_code "="; tss_id "TSS9637"; p_id "P9855";
chr3	hg19_knownGene	exon	119533826	119533968	.	+	.	gene_id "XLOC_010232"; transcript_id "5_00027853"; exon_number "3"; gene_name "uc003edl.2"; oId "uc003edl.2"; nearest_ref "uc003edl.2"; class_code "="; tss_id "TSS9637"; p_id "P9855";
chr3	hg19_knownGene	exon	119534170	119534286	.	+	.	gene_id "XLOC_010232"; transcript_id "5_00027853"; exon_number "4"; gene_name "uc003edl.2"; oId "uc003edl.2"; nearest_ref "uc003edl.2"; class_code "="; tss_id "TSS9637"; p_id "P9855";
chr3	hg19_knownGene	exon	119534573	119534678	.	+	.	gene_id "XLOC_010232"; transcript_id "5_00027853"; exon_number "5"; gene_name "uc003edl.2"; oId "uc003edl.2"; nearest_ref "uc003edl.2"; class_code "="; tss_id "TSS9637"; p_id "P9855";
chr3	hg19_knownGene	exon	119535915	119537331	.	+	.	gene_id "XLOC_010232"; transcript_id "5_00027853"; exon_number "6"; gene_name "uc003edl.2"; oId "uc003edl.2"; nearest_ref "uc003edl.2"; class_code "="; tss_id "TSS9637"; p_id "P9855";
chr3	Cufflinks	exon	119510963	119511195	.	+	.	gene_id "XLOC_010233"; transcript_id "5_00027852"; exon_number "1"; gene_name "uc003edk.2"; oId "SC4.22481.1"; nearest_ref "uc003edk.2"; class_code "i";
chr3	Cufflinks	exon	119747868	119747995	.	+	.	gene_id "XLOC_010234"; transcript_id "5_00027854"; exon_number "1"; gene_name "uc003edn.2"; oId "SC4.22502.1"; nearest_ref "uc003edn.2"; class_code "i";
chr3	Cufflinks	exon	119748589	119748749	.	+	.	gene_id "XLOC_010235"; transcript_id "5_00033039"; exon_number "1"; gene_name "uc003edn.2"; oId "upf3.15299.1"; nearest_ref "uc003edn.2"; class_code "i";
chr3	Cufflinks	exon	119813381	119813889	.	+	.	gene_id "XLOC_010236"; transcript_id "5_00027855"; exon_number "1"; gene_name "uc003edp.2"; oId "uc003edp.2_ext"; nearest_ref "uc003edp.2"; class_code "="; tss_id "TSS9638";
chr3	Cufflinks	exon	119814913	119815030	.	+	.	gene_id "XLOC_010236"; transcript_id "5_00027855"; exon_number "2"; gene_name "uc003edp.2"; oId "uc003edp.2_ext"; nearest_ref "uc003edp.2"; class_code "="; tss_id "TSS9638";
chr3	Cufflinks	exon	119817561	119817639	.	+	.	gene_id "XLOC_010236"; transcript_id "5_00027855"; exon_number "3"; gene_name "uc003edp.2"; oId "uc003edp.2_ext"; nearest_ref "uc003edp.2"; class_code "="; tss_id "TSS9638";
chr3	Cufflinks	exon	119823623	119823692	.	+	.	gene_id "XLOC_010236"; transcript_id "5_00027855"; exon_number "4"; gene_name "uc003edp.2"; oId "uc003edp.2_ext"; nearest_ref "uc003edp.2"; class_code "="; tss_id "TSS9638";
chr3	Cufflinks	exon	119852422	119852519	.	+	.	gene_id "XLOC_010236"; transcript_id "5_00027855"; exon_number "5"; gene_name "uc003edp.2"; oId "uc003edp.2_ext"; nearest_ref "uc003edp.2"; class_code "="; tss_id "TSS9638";
chr3	Cufflinks	exon	119855175	119855628	.	+	.	gene_id "XLOC_010236"; transcript_id "5_00027855"; exon_number "6"; gene_name "uc003edp.2"; oId "uc003edp.2_ext"; nearest_ref "uc003edp.2"; class_code "="; tss_id "TSS9638";
chr3	Cufflinks	exon	119813742	119813889	.	+	.	gene_id "XLOC_010236"; transcript_id "5_00031716"; exon_number "1"; gene_name "uc003edp.2"; oId "SC4.uc003edp.2.2"; nearest_ref "uc003edp.2"; class_code "j"; tss_id "TSS9639";
chr3	Cufflinks	exon	119814913	119815030	.	+	.	gene_id "XLOC_010236"; transcript_id "5_00031716"; exon_number "2"; gene_name "uc003edp.2"; oId "SC4.uc003edp.2.2"; nearest_ref "uc003edp.2"; class_code "j"; tss_id "TSS9639";
chr3	Cufflinks	exon	119817561	119818165	.	+	.	gene_id "XLOC_010236"; transcript_id "5_00031716"; exon_number "3"; gene_name "uc003edp.2"; oId "SC4.uc003edp.2.2"; nearest_ref "uc003edp.2"; class_code "j"; tss_id "TSS9639";
chr3	Cufflinks	exon	119814229	119815030	.	+	.	gene_id "XLOC_010236"; transcript_id "5_00033040"; exon_number "1"; gene_name "uc003edp.2"; oId "upf3.uc003edp.2.2"; nearest_ref "uc003edp.2"; class_code "c"; tss_id "TSS9640";
chr3	Cufflinks	exon	119817561	119817639	.	+	.	gene_id "XLOC_010236"; transcript_id "5_00033040"; exon_number "2"; gene_name "uc003edp.2"; oId "upf3.uc003edp.2.2"; nearest_ref "uc003edp.2"; class_code "c"; tss_id "TSS9640";
chr3	Cufflinks	exon	119823623	119823692	.	+	.	gene_id "XLOC_010236"; transcript_id "5_00033040"; exon_number "3"; gene_name "uc003edp.2"; oId "upf3.uc003edp.2.2"; nearest_ref "uc003edp.2"; class_code "c"; tss_id "TSS9640";
chr3	Cufflinks	exon	119852422	119852519	.	+	.	gene_id "XLOC_010236"; transcript_id "5_00033040"; exon_number "4"; gene_name "uc003edp.2"; oId "upf3.uc003edp.2.2"; nearest_ref "uc003edp.2"; class_code "c"; tss_id "TSS9640";
chr3	Cufflinks	exon	119855175	119855628	.	+	.	gene_id "XLOC_010236"; transcript_id "5_00033040"; exon_number "5"; gene_name "uc003edp.2"; oId "upf3.uc003edp.2.2"; nearest_ref "uc003edp.2"; class_code "c"; tss_id "TSS9640";
chr3	Cufflinks	exon	119814702	119815174	.	+	.	gene_id "XLOC_010236"; transcript_id "5_00031717"; exon_number "1"; gene_name "uc003edp.2"; oId "SC4.uc003edp.2.3"; nearest_ref "uc003edp.2"; class_code "e";
chr3	Cufflinks	exon	119815603	119816018	.	+	.	gene_id "XLOC_010237"; transcript_id "5_00034126"; exon_number "1"; gene_name "uc003edp.2"; oId "upf1_r4.26707.1"; nearest_ref "uc003edp.2"; class_code "i";
chr3	Cufflinks	exon	119816173	119816612	.	+	.	gene_id "XLOC_010238"; transcript_id "5_00034127"; exon_number "1"; gene_name "uc003edp.2"; oId "upf1_r4.26708.1"; nearest_ref "uc003edp.2"; class_code "i";
chr3	Cufflinks	exon	119816675	119817523	.	+	.	gene_id "XLOC_010239"; transcript_id "5_00031718"; exon_number "1"; gene_name "uc003edp.2"; oId "SC4.22482.1"; nearest_ref "uc003edp.2"; class_code "i";
chr3	Cufflinks	exon	119818274	119819266	.	+	.	gene_id "XLOC_010240"; transcript_id "5_00031719"; exon_number "1"; gene_name "uc003edp.2"; oId "SC4.22483.1"; nearest_ref "uc003edp.2"; class_code "i";
chr3	Cufflinks	exon	120005563	120005890	.	+	.	gene_id "XLOC_010241"; transcript_id "5_00031720"; exon_number "1"; oId "SC4.22487.1"; class_code "u";
chr3	Cufflinks	exon	120007159	120007354	.	+	.	gene_id "XLOC_010242"; transcript_id "5_00034128"; exon_number "1"; oId "upf1_r4.26671.1"; class_code "u";
chr3	Cufflinks	exon	120007507	120008047	.	+	.	gene_id "XLOC_010243"; transcript_id "5_00034129"; exon_number "1"; oId "upf1_r4.26672.1"; class_code "u";
chr3	Cufflinks	exon	120009072	120009532	.	+	.	gene_id "XLOC_010244"; transcript_id "5_00031721"; exon_number "1"; oId "SC4.22488.1"; class_code "u";
chr3	Cufflinks	exon	120025710	120026054	.	+	.	gene_id "XLOC_010245"; transcript_id "5_00027857"; exon_number "1"; oId "SC3.14558.1"; class_code ".";
chr3	Cufflinks	exon	120025900	120026617	.	+	.	gene_id "XLOC_010245"; transcript_id "5_00031722"; exon_number "1"; oId "SC4.22489.1"; class_code "u";
chr3	Cufflinks	exon	120026225	120026916	.	+	.	gene_id "XLOC_010245"; transcript_id "5_00033041"; exon_number "1"; oId "upf3.15284.1"; class_code "u";
chr3	Cufflinks	exon	120026799	120026994	.	+	.	gene_id "XLOC_010245"; transcript_id "5_00034130"; exon_number "1"; oId "upf1_r4.26676.1"; class_code "u";
chr3	Cufflinks	exon	120167738	120167999	.	+	.	gene_id "XLOC_010246"; transcript_id "5_00033042"; exon_number "1"; oId "upf3.15308.1"; class_code "u"; tss_id "TSS9641";
chr3	Cufflinks	exon	120218353	120218412	.	+	.	gene_id "XLOC_010246"; transcript_id "5_00033042"; exon_number "2"; oId "upf3.15308.1"; class_code "u"; tss_id "TSS9641";
chr3	Cufflinks	exon	120170400	120172258	.	+	.	gene_id "XLOC_010247"; transcript_id "5_00031723"; exon_number "1"; oId "SC4.22567.1"; class_code "u";
chr3	Cufflinks	exon	120222506	120223801	.	+	.	gene_id "XLOC_010248"; transcript_id "5_00033043"; exon_number "1"; oId "upf3.15287.1"; class_code ".";
chr3	Cufflinks	exon	120224507	120224788	.	+	.	gene_id "XLOC_010249"; transcript_id "5_00034135"; exon_number "1"; oId "upf1_r4.26740.1"; class_code "u";
chr3	Cufflinks	exon	120224924	120226709	.	+	.	gene_id "XLOC_010250"; transcript_id "5_00033044"; exon_number "1"; oId "upf3.15288.1"; class_code "u";
chr3	Cufflinks	exon	120226724	120227386	.	+	.	gene_id "XLOC_010251"; transcript_id "5_00034137"; exon_number "1"; oId "upf1_r4.26742.1"; class_code "u";
chr3	Cufflinks	exon	120227829	120228139	.	+	.	gene_id "XLOC_010252"; transcript_id "5_00034138"; exon_number "1"; oId "upf1_r4.26743.1"; class_code "u";
chr3	Cufflinks	exon	120269124	120269485	.	+	.	gene_id "XLOC_010254"; transcript_id "5_00033045"; exon_number "1"; oId "upf3.15289.1"; class_code "u";
chr3	Cufflinks	exon	120270788	120271531	.	+	.	gene_id "XLOC_010255"; transcript_id "5_00033046"; exon_number "1"; oId "upf3.15290.1"; class_code "u";
chr3	Cufflinks	exon	120271632	120273144	.	+	.	gene_id "XLOC_010256"; transcript_id "5_00033047"; exon_number "1"; oId "upf3.15291.1"; class_code "u";
chr3	Cufflinks	exon	120315100	120315386	.	+	.	gene_id "XLOC_010257"; transcript_id "5_00027860"; exon_number "1"; gene_name "uc003edt.2"; oId "uc003edt.2_ext"; nearest_ref "uc003edt.2"; class_code "="; tss_id "TSS9643"; p_id "P9860";
chr3	Cufflinks	exon	120319958	120321170	.	+	.	gene_id "XLOC_010257"; transcript_id "5_00027860"; exon_number "2"; gene_name "uc003edt.2"; oId "uc003edt.2_ext"; nearest_ref "uc003edt.2"; class_code "="; tss_id "TSS9643"; p_id "P9860";
chr3	Cufflinks	exon	120315100	120315386	.	+	.	gene_id "XLOC_010257"; transcript_id "5_00027861"; exon_number "1"; gene_name "uc003edu.2"; oId "uc003edu.2_ext"; nearest_ref "uc003edu.2"; class_code "="; tss_id "TSS9643"; p_id "P9859";
chr3	Cufflinks	exon	120319958	120320104	.	+	.	gene_id "XLOC_010257"; transcript_id "5_00027861"; exon_number "2"; gene_name "uc003edu.2"; oId "uc003edu.2_ext"; nearest_ref "uc003edu.2"; class_code "="; tss_id "TSS9643"; p_id "P9859";
chr3	Cufflinks	exon	120321055	120321173	.	+	.	gene_id "XLOC_010257"; transcript_id "5_00027861"; exon_number "3"; gene_name "uc003edu.2"; oId "uc003edu.2_ext"; nearest_ref "uc003edu.2"; class_code "="; tss_id "TSS9643"; p_id "P9859";
chr3	Cufflinks	exon	120315102	120315493	.	+	.	gene_id "XLOC_010257"; transcript_id "5_00034140"; exon_number "1"; gene_name "uc003edu.2"; oId "upf1_r4.26692.3"; nearest_ref "uc003edu.2"; class_code "j"; tss_id "TSS9643";
chr3	Cufflinks	exon	120319958	120320104	.	+	.	gene_id "XLOC_010257"; transcript_id "5_00034140"; exon_number "2"; gene_name "uc003edu.2"; oId "upf1_r4.26692.3"; nearest_ref "uc003edu.2"; class_code "j"; tss_id "TSS9643";
chr3	Cufflinks	exon	120321055	120321173	.	+	.	gene_id "XLOC_010257"; transcript_id "5_00034140"; exon_number "3"; gene_name "uc003edu.2"; oId "upf1_r4.26692.3"; nearest_ref "uc003edu.2"; class_code "j"; tss_id "TSS9643";
chr3	Cufflinks	exon	120397668	120397768	.	+	.	gene_id "XLOC_010258"; transcript_id "5_00034141"; exon_number "1"; gene_name "uc003edw.2"; oId "upf1_r4.26689.1"; nearest_ref "uc003edw.2"; class_code "i";
chr3	hg19_knownGene	exon	120461558	120461641	.	+	.	gene_id "XLOC_010259"; transcript_id "5_00027862"; exon_number "1"; gene_name "uc003edy.2"; oId "uc003edy.2"; nearest_ref "uc003edy.2"; class_code "="; tss_id "TSS9644"; p_id "P9862";
chr3	hg19_knownGene	exon	120469370	120469903	.	+	.	gene_id "XLOC_010259"; transcript_id "5_00027862"; exon_number "2"; gene_name "uc003edy.2"; oId "uc003edy.2"; nearest_ref "uc003edy.2"; class_code "="; tss_id "TSS9644"; p_id "P9862";
chr3	hg19_knownGene	exon	120461558	120461641	.	+	.	gene_id "XLOC_010259"; transcript_id "5_00027863"; exon_number "1"; gene_name "uc003edz.3"; oId "uc003edz.3"; nearest_ref "uc003edz.3"; class_code "="; tss_id "TSS9644"; p_id "P9861";
chr3	hg19_knownGene	exon	120469370	120469847	.	+	.	gene_id "XLOC_010259"; transcript_id "5_00027863"; exon_number "2"; gene_name "uc003edz.3"; oId "uc003edz.3"; nearest_ref "uc003edz.3"; class_code "="; tss_id "TSS9644"; p_id "P9861";
chr3	hg19_knownGene	exon	120489575	120489776	.	+	.	gene_id "XLOC_010259"; transcript_id "5_00027863"; exon_number "3"; gene_name "uc003edz.3"; oId "uc003edz.3"; nearest_ref "uc003edz.3"; class_code "="; tss_id "TSS9644"; p_id "P9861";
chr3	hg19_knownGene	exon	120495270	120495511	.	+	.	gene_id "XLOC_010259"; transcript_id "5_00027863"; exon_number "4"; gene_name "uc003edz.3"; oId "uc003edz.3"; nearest_ref "uc003edz.3"; class_code "="; tss_id "TSS9644"; p_id "P9861";
chr3	hg19_knownGene	exon	120499890	120501915	.	+	.	gene_id "XLOC_010259"; transcript_id "5_00027863"; exon_number "5"; gene_name "uc003edz.3"; oId "uc003edz.3"; nearest_ref "uc003edz.3"; class_code "="; tss_id "TSS9644"; p_id "P9861";
chr3	Cufflinks	exon	120494457	120494468	.	+	.	gene_id "XLOC_010259"; transcript_id "5_00031724"; exon_number "1"; gene_name "uc003edz.3"; oId "SC4.22500.3"; nearest_ref "uc003edz.3"; class_code "j"; tss_id "TSS9645";
chr3	Cufflinks	exon	120495270	120495511	.	+	.	gene_id "XLOC_010259"; transcript_id "5_00031724"; exon_number "2"; gene_name "uc003edz.3"; oId "SC4.22500.3"; nearest_ref "uc003edz.3"; class_code "j"; tss_id "TSS9645";
chr3	Cufflinks	exon	120499890	120501766	.	+	.	gene_id "XLOC_010259"; transcript_id "5_00031724"; exon_number "3"; gene_name "uc003edz.3"; oId "SC4.22500.3"; nearest_ref "uc003edz.3"; class_code "j"; tss_id "TSS9645";
chr3	Cufflinks	exon	120524733	120525688	.	+	.	gene_id "XLOC_010260"; transcript_id "5_00027864"; exon_number "1"; oId "SC3.14563.1"; class_code ".";
chr3	hg19_knownGene	exon	120627050	120627181	.	+	.	gene_id "XLOC_010261"; transcript_id "5_00027867"; exon_number "1"; gene_name "uc011bji.1"; oId "uc011bji.1"; nearest_ref "uc011bji.1"; class_code "="; tss_id "TSS9647"; p_id "P9864";
chr3	hg19_knownGene	exon	120628418	120628614	.	+	.	gene_id "XLOC_010261"; transcript_id "5_00027867"; exon_number "2"; gene_name "uc011bji.1"; oId "uc011bji.1"; nearest_ref "uc011bji.1"; class_code "="; tss_id "TSS9647"; p_id "P9864";
chr3	hg19_knownGene	exon	120673787	120673884	.	+	.	gene_id "XLOC_010261"; transcript_id "5_00027867"; exon_number "3"; gene_name "uc011bji.1"; oId "uc011bji.1"; nearest_ref "uc011bji.1"; class_code "="; tss_id "TSS9647"; p_id "P9864";
chr3	hg19_knownGene	exon	120760547	120760628	.	+	.	gene_id "XLOC_010261"; transcript_id "5_00027867"; exon_number "4"; gene_name "uc011bji.1"; oId "uc011bji.1"; nearest_ref "uc011bji.1"; class_code "="; tss_id "TSS9647"; p_id "P9864";
chr3	hg19_knownGene	exon	120764282	120764382	.	+	.	gene_id "XLOC_010261"; transcript_id "5_00027867"; exon_number "5"; gene_name "uc011bji.1"; oId "uc011bji.1"; nearest_ref "uc011bji.1"; class_code "="; tss_id "TSS9647"; p_id "P9864";
chr3	hg19_knownGene	exon	120833772	120833906	.	+	.	gene_id "XLOC_010261"; transcript_id "5_00027867"; exon_number "6"; gene_name "uc011bji.1"; oId "uc011bji.1"; nearest_ref "uc011bji.1"; class_code "="; tss_id "TSS9647"; p_id "P9864";
chr3	hg19_knownGene	exon	120840488	120840551	.	+	.	gene_id "XLOC_010261"; transcript_id "5_00027867"; exon_number "7"; gene_name "uc011bji.1"; oId "uc011bji.1"; nearest_ref "uc011bji.1"; class_code "="; tss_id "TSS9647"; p_id "P9864";
chr3	hg19_knownGene	exon	120871324	120871407	.	+	.	gene_id "XLOC_010261"; transcript_id "5_00027867"; exon_number "8"; gene_name "uc011bji.1"; oId "uc011bji.1"; nearest_ref "uc011bji.1"; class_code "="; tss_id "TSS9647"; p_id "P9864";
chr3	hg19_knownGene	exon	120876351	120876474	.	+	.	gene_id "XLOC_010261"; transcript_id "5_00027867"; exon_number "9"; gene_name "uc011bji.1"; oId "uc011bji.1"; nearest_ref "uc011bji.1"; class_code "="; tss_id "TSS9647"; p_id "P9864";
chr3	hg19_knownGene	exon	120924770	120924848	.	+	.	gene_id "XLOC_010261"; transcript_id "5_00027867"; exon_number "10"; gene_name "uc011bji.1"; oId "uc011bji.1"; nearest_ref "uc011bji.1"; class_code "="; tss_id "TSS9647"; p_id "P9864";
chr3	hg19_knownGene	exon	120941850	120942004	.	+	.	gene_id "XLOC_010261"; transcript_id "5_00027867"; exon_number "11"; gene_name "uc011bji.1"; oId "uc011bji.1"; nearest_ref "uc011bji.1"; class_code "="; tss_id "TSS9647"; p_id "P9864";
chr3	hg19_knownGene	exon	120952463	120952535	.	+	.	gene_id "XLOC_010261"; transcript_id "5_00027867"; exon_number "12"; gene_name "uc011bji.1"; oId "uc011bji.1"; nearest_ref "uc011bji.1"; class_code "="; tss_id "TSS9647"; p_id "P9864";
chr3	hg19_knownGene	exon	120957818	120957965	.	+	.	gene_id "XLOC_010261"; transcript_id "5_00027867"; exon_number "13"; gene_name "uc011bji.1"; oId "uc011bji.1"; nearest_ref "uc011bji.1"; class_code "="; tss_id "TSS9647"; p_id "P9864";
chr3	hg19_knownGene	exon	120959287	120959354	.	+	.	gene_id "XLOC_010261"; transcript_id "5_00027867"; exon_number "14"; gene_name "uc011bji.1"; oId "uc011bji.1"; nearest_ref "uc011bji.1"; class_code "="; tss_id "TSS9647"; p_id "P9864";
chr3	hg19_knownGene	exon	120969570	120969610	.	+	.	gene_id "XLOC_010261"; transcript_id "5_00027867"; exon_number "15"; gene_name "uc011bji.1"; oId "uc011bji.1"; nearest_ref "uc011bji.1"; class_code "="; tss_id "TSS9647"; p_id "P9864";
chr3	hg19_knownGene	exon	120973742	120973959	.	+	.	gene_id "XLOC_010261"; transcript_id "5_00027867"; exon_number "16"; gene_name "uc011bji.1"; oId "uc011bji.1"; nearest_ref "uc011bji.1"; class_code "="; tss_id "TSS9647"; p_id "P9864";
chr3	hg19_knownGene	exon	120976008	120976180	.	+	.	gene_id "XLOC_010261"; transcript_id "5_00027867"; exon_number "17"; gene_name "uc011bji.1"; oId "uc011bji.1"; nearest_ref "uc011bji.1"; class_code "="; tss_id "TSS9647"; p_id "P9864";
chr3	hg19_knownGene	exon	120977890	120978015	.	+	.	gene_id "XLOC_010261"; transcript_id "5_00027867"; exon_number "18"; gene_name "uc011bji.1"; oId "uc011bji.1"; nearest_ref "uc011bji.1"; class_code "="; tss_id "TSS9647"; p_id "P9864";
chr3	hg19_knownGene	exon	120998652	120998803	.	+	.	gene_id "XLOC_010261"; transcript_id "5_00027867"; exon_number "19"; gene_name "uc011bji.1"; oId "uc011bji.1"; nearest_ref "uc011bji.1"; class_code "="; tss_id "TSS9647"; p_id "P9864";
chr3	hg19_knownGene	exon	121037322	121037387	.	+	.	gene_id "XLOC_010261"; transcript_id "5_00027867"; exon_number "20"; gene_name "uc011bji.1"; oId "uc011bji.1"; nearest_ref "uc011bji.1"; class_code "="; tss_id "TSS9647"; p_id "P9864";
chr3	hg19_knownGene	exon	121097563	121097733	.	+	.	gene_id "XLOC_010261"; transcript_id "5_00027867"; exon_number "21"; gene_name "uc011bji.1"; oId "uc011bji.1"; nearest_ref "uc011bji.1"; class_code "="; tss_id "TSS9647"; p_id "P9864";
chr3	hg19_knownGene	exon	121100140	121100379	.	+	.	gene_id "XLOC_010261"; transcript_id "5_00027867"; exon_number "22"; gene_name "uc011bji.1"; oId "uc011bji.1"; nearest_ref "uc011bji.1"; class_code "="; tss_id "TSS9647"; p_id "P9864";
chr3	hg19_knownGene	exon	121126090	121126450	.	+	.	gene_id "XLOC_010261"; transcript_id "5_00027867"; exon_number "23"; gene_name "uc011bji.1"; oId "uc011bji.1"; nearest_ref "uc011bji.1"; class_code "="; tss_id "TSS9647"; p_id "P9864";
chr3	hg19_knownGene	exon	121132005	121132170	.	+	.	gene_id "XLOC_010261"; transcript_id "5_00027867"; exon_number "24"; gene_name "uc011bji.1"; oId "uc011bji.1"; nearest_ref "uc011bji.1"; class_code "="; tss_id "TSS9647"; p_id "P9864";
chr3	hg19_knownGene	exon	121134704	121134815	.	+	.	gene_id "XLOC_010261"; transcript_id "5_00027867"; exon_number "25"; gene_name "uc011bji.1"; oId "uc011bji.1"; nearest_ref "uc011bji.1"; class_code "="; tss_id "TSS9647"; p_id "P9864";
chr3	hg19_knownGene	exon	121137184	121137404	.	+	.	gene_id "XLOC_010261"; transcript_id "5_00027867"; exon_number "26"; gene_name "uc011bji.1"; oId "uc011bji.1"; nearest_ref "uc011bji.1"; class_code "="; tss_id "TSS9647"; p_id "P9864";
chr3	hg19_knownGene	exon	121137903	121143607	.	+	.	gene_id "XLOC_010261"; transcript_id "5_00027867"; exon_number "27"; gene_name "uc011bji.1"; oId "uc011bji.1"; nearest_ref "uc011bji.1"; class_code "="; tss_id "TSS9647"; p_id "P9864";
chr3	hg19_knownGene	exon	120627050	120627181	.	+	.	gene_id "XLOC_010261"; transcript_id "5_00027866"; exon_number "1"; gene_name "uc003eec.3"; oId "uc003eec.3"; nearest_ref "uc003eec.3"; class_code "="; tss_id "TSS9647"; p_id "P9863";
chr3	hg19_knownGene	exon	120628418	120628614	.	+	.	gene_id "XLOC_010261"; transcript_id "5_00027866"; exon_number "2"; gene_name "uc003eec.3"; oId "uc003eec.3"; nearest_ref "uc003eec.3"; class_code "="; tss_id "TSS9647"; p_id "P9863";
chr3	hg19_knownGene	exon	120673787	120673884	.	+	.	gene_id "XLOC_010261"; transcript_id "5_00027866"; exon_number "3"; gene_name "uc003eec.3"; oId "uc003eec.3"; nearest_ref "uc003eec.3"; class_code "="; tss_id "TSS9647"; p_id "P9863";
chr3	hg19_knownGene	exon	120760547	120760628	.	+	.	gene_id "XLOC_010261"; transcript_id "5_00027866"; exon_number "4"; gene_name "uc003eec.3"; oId "uc003eec.3"; nearest_ref "uc003eec.3"; class_code "="; tss_id "TSS9647"; p_id "P9863";
chr3	hg19_knownGene	exon	120764282	120764382	.	+	.	gene_id "XLOC_010261"; transcript_id "5_00027866"; exon_number "5"; gene_name "uc003eec.3"; oId "uc003eec.3"; nearest_ref "uc003eec.3"; class_code "="; tss_id "TSS9647"; p_id "P9863";
chr3	hg19_knownGene	exon	120833772	120833906	.	+	.	gene_id "XLOC_010261"; transcript_id "5_00027866"; exon_number "6"; gene_name "uc003eec.3"; oId "uc003eec.3"; nearest_ref "uc003eec.3"; class_code "="; tss_id "TSS9647"; p_id "P9863";
chr3	hg19_knownGene	exon	120840488	120840551	.	+	.	gene_id "XLOC_010261"; transcript_id "5_00027866"; exon_number "7"; gene_name "uc003eec.3"; oId "uc003eec.3"; nearest_ref "uc003eec.3"; class_code "="; tss_id "TSS9647"; p_id "P9863";
chr3	hg19_knownGene	exon	120871324	120871407	.	+	.	gene_id "XLOC_010261"; transcript_id "5_00027866"; exon_number "8"; gene_name "uc003eec.3"; oId "uc003eec.3"; nearest_ref "uc003eec.3"; class_code "="; tss_id "TSS9647"; p_id "P9863";
chr3	hg19_knownGene	exon	120876351	120876474	.	+	.	gene_id "XLOC_010261"; transcript_id "5_00027866"; exon_number "9"; gene_name "uc003eec.3"; oId "uc003eec.3"; nearest_ref "uc003eec.3"; class_code "="; tss_id "TSS9647"; p_id "P9863";
chr3	hg19_knownGene	exon	120924770	120924848	.	+	.	gene_id "XLOC_010261"; transcript_id "5_00027866"; exon_number "10"; gene_name "uc003eec.3"; oId "uc003eec.3"; nearest_ref "uc003eec.3"; class_code "="; tss_id "TSS9647"; p_id "P9863";
chr3	hg19_knownGene	exon	120941850	120942004	.	+	.	gene_id "XLOC_010261"; transcript_id "5_00027866"; exon_number "11"; gene_name "uc003eec.3"; oId "uc003eec.3"; nearest_ref "uc003eec.3"; class_code "="; tss_id "TSS9647"; p_id "P9863";
chr3	hg19_knownGene	exon	120952463	120952535	.	+	.	gene_id "XLOC_010261"; transcript_id "5_00027866"; exon_number "12"; gene_name "uc003eec.3"; oId "uc003eec.3"; nearest_ref "uc003eec.3"; class_code "="; tss_id "TSS9647"; p_id "P9863";
chr3	hg19_knownGene	exon	120957818	120957965	.	+	.	gene_id "XLOC_010261"; transcript_id "5_00027866"; exon_number "13"; gene_name "uc003eec.3"; oId "uc003eec.3"; nearest_ref "uc003eec.3"; class_code "="; tss_id "TSS9647"; p_id "P9863";
chr3	hg19_knownGene	exon	120959287	120959354	.	+	.	gene_id "XLOC_010261"; transcript_id "5_00027866"; exon_number "14"; gene_name "uc003eec.3"; oId "uc003eec.3"; nearest_ref "uc003eec.3"; class_code "="; tss_id "TSS9647"; p_id "P9863";
chr3	hg19_knownGene	exon	120969570	120969610	.	+	.	gene_id "XLOC_010261"; transcript_id "5_00027866"; exon_number "15"; gene_name "uc003eec.3"; oId "uc003eec.3"; nearest_ref "uc003eec.3"; class_code "="; tss_id "TSS9647"; p_id "P9863";
chr3	hg19_knownGene	exon	120973742	120973959	.	+	.	gene_id "XLOC_010261"; transcript_id "5_00027866"; exon_number "16"; gene_name "uc003eec.3"; oId "uc003eec.3"; nearest_ref "uc003eec.3"; class_code "="; tss_id "TSS9647"; p_id "P9863";
chr3	hg19_knownGene	exon	120976008	120976180	.	+	.	gene_id "XLOC_010261"; transcript_id "5_00027866"; exon_number "17"; gene_name "uc003eec.3"; oId "uc003eec.3"; nearest_ref "uc003eec.3"; class_code "="; tss_id "TSS9647"; p_id "P9863";
chr3	hg19_knownGene	exon	120977890	120978015	.	+	.	gene_id "XLOC_010261"; transcript_id "5_00027866"; exon_number "18"; gene_name "uc003eec.3"; oId "uc003eec.3"; nearest_ref "uc003eec.3"; class_code "="; tss_id "TSS9647"; p_id "P9863";
chr3	hg19_knownGene	exon	120998652	120998803	.	+	.	gene_id "XLOC_010261"; transcript_id "5_00027866"; exon_number "19"; gene_name "uc003eec.3"; oId "uc003eec.3"; nearest_ref "uc003eec.3"; class_code "="; tss_id "TSS9647"; p_id "P9863";
chr3	hg19_knownGene	exon	121001113	121001184	.	+	.	gene_id "XLOC_010261"; transcript_id "5_00027866"; exon_number "20"; gene_name "uc003eec.3"; oId "uc003eec.3"; nearest_ref "uc003eec.3"; class_code "="; tss_id "TSS9647"; p_id "P9863";
chr3	hg19_knownGene	exon	121037322	121037387	.	+	.	gene_id "XLOC_010261"; transcript_id "5_00027866"; exon_number "21"; gene_name "uc003eec.3"; oId "uc003eec.3"; nearest_ref "uc003eec.3"; class_code "="; tss_id "TSS9647"; p_id "P9863";
chr3	hg19_knownGene	exon	121097563	121097733	.	+	.	gene_id "XLOC_010261"; transcript_id "5_00027866"; exon_number "22"; gene_name "uc003eec.3"; oId "uc003eec.3"; nearest_ref "uc003eec.3"; class_code "="; tss_id "TSS9647"; p_id "P9863";
chr3	hg19_knownGene	exon	121100140	121100379	.	+	.	gene_id "XLOC_010261"; transcript_id "5_00027866"; exon_number "23"; gene_name "uc003eec.3"; oId "uc003eec.3"; nearest_ref "uc003eec.3"; class_code "="; tss_id "TSS9647"; p_id "P9863";
chr3	hg19_knownGene	exon	121126090	121126450	.	+	.	gene_id "XLOC_010261"; transcript_id "5_00027866"; exon_number "24"; gene_name "uc003eec.3"; oId "uc003eec.3"; nearest_ref "uc003eec.3"; class_code "="; tss_id "TSS9647"; p_id "P9863";
chr3	hg19_knownGene	exon	121132005	121132170	.	+	.	gene_id "XLOC_010261"; transcript_id "5_00027866"; exon_number "25"; gene_name "uc003eec.3"; oId "uc003eec.3"; nearest_ref "uc003eec.3"; class_code "="; tss_id "TSS9647"; p_id "P9863";
chr3	hg19_knownGene	exon	121134704	121134815	.	+	.	gene_id "XLOC_010261"; transcript_id "5_00027866"; exon_number "26"; gene_name "uc003eec.3"; oId "uc003eec.3"; nearest_ref "uc003eec.3"; class_code "="; tss_id "TSS9647"; p_id "P9863";
chr3	hg19_knownGene	exon	121137184	121137404	.	+	.	gene_id "XLOC_010261"; transcript_id "5_00027866"; exon_number "27"; gene_name "uc003eec.3"; oId "uc003eec.3"; nearest_ref "uc003eec.3"; class_code "="; tss_id "TSS9647"; p_id "P9863";
chr3	hg19_knownGene	exon	121137903	121143607	.	+	.	gene_id "XLOC_010261"; transcript_id "5_00027866"; exon_number "28"; gene_name "uc003eec.3"; oId "uc003eec.3"; nearest_ref "uc003eec.3"; class_code "="; tss_id "TSS9647"; p_id "P9863";
chr3	Cufflinks	exon	121212961	121213797	.	+	.	gene_id "XLOC_010262"; transcript_id "5_00027868"; exon_number "1"; gene_name "uc003eee.3"; oId "SC3.14582.1"; nearest_ref "uc003eee.3"; class_code "i";
chr3	hg19_knownGene	exon	121286778	121286860	.	+	.	gene_id "XLOC_010263"; transcript_id "5_00027869"; exon_number "1"; gene_name "uc003eef.2"; oId "uc003eef.2"; nearest_ref "uc003eef.2"; class_code "="; tss_id "TSS9648"; p_id "P9865";
chr3	hg19_knownGene	exon	121289549	121289663	.	+	.	gene_id "XLOC_010263"; transcript_id "5_00027869"; exon_number "2"; gene_name "uc003eef.2"; oId "uc003eef.2"; nearest_ref "uc003eef.2"; class_code "="; tss_id "TSS9648"; p_id "P9865";
chr3	hg19_knownGene	exon	121295631	121295747	.	+	.	gene_id "XLOC_010263"; transcript_id "5_00027869"; exon_number "3"; gene_name "uc003eef.2"; oId "uc003eef.2"; nearest_ref "uc003eef.2"; class_code "="; tss_id "TSS9648"; p_id "P9865";
chr3	hg19_knownGene	exon	121303764	121303912	.	+	.	gene_id "XLOC_010263"; transcript_id "5_00027869"; exon_number "4"; gene_name "uc003eef.2"; oId "uc003eef.2"; nearest_ref "uc003eef.2"; class_code "="; tss_id "TSS9648"; p_id "P9865";
chr3	hg19_knownGene	exon	121304869	121309468	.	+	.	gene_id "XLOC_010263"; transcript_id "5_00027869"; exon_number "5"; gene_name "uc003eef.2"; oId "uc003eef.2"; nearest_ref "uc003eef.2"; class_code "="; tss_id "TSS9648"; p_id "P9865";
chr3	hg19_knownGene	exon	121312170	121312349	.	+	.	gene_id "XLOC_010264"; transcript_id "5_00027870"; exon_number "1"; gene_name "uc003eeg.2"; oId "uc003eeg.2"; nearest_ref "uc003eeg.2"; class_code "="; tss_id "TSS9649"; p_id "P9866";
chr3	hg19_knownGene	exon	121339393	121339425	.	+	.	gene_id "XLOC_010264"; transcript_id "5_00027870"; exon_number "2"; gene_name "uc003eeg.2"; oId "uc003eeg.2"; nearest_ref "uc003eeg.2"; class_code "="; tss_id "TSS9649"; p_id "P9866";
chr3	hg19_knownGene	exon	121340280	121342190	.	+	.	gene_id "XLOC_010264"; transcript_id "5_00027870"; exon_number "3"; gene_name "uc003eeg.2"; oId "uc003eeg.2"; nearest_ref "uc003eeg.2"; class_code "="; tss_id "TSS9649"; p_id "P9866";
chr3	hg19_knownGene	exon	121345542	121349139	.	+	.	gene_id "XLOC_010264"; transcript_id "5_00027870"; exon_number "4"; gene_name "uc003eeg.2"; oId "uc003eeg.2"; nearest_ref "uc003eeg.2"; class_code "="; tss_id "TSS9649"; p_id "P9866";
chr3	Cufflinks	exon	121469146	121469506	.	+	.	gene_id "XLOC_010265"; transcript_id "5_00031725"; exon_number "1"; oId "SC4.22505.1"; class_code "u";
chr3	hg19_knownGene	exon	121554034	121554238	.	+	.	gene_id "XLOC_010266"; transcript_id "5_00027871"; exon_number "1"; gene_name "uc003eem.2"; oId "uc003eem.2"; nearest_ref "uc003eem.2"; class_code "="; tss_id "TSS9650";
chr3	hg19_knownGene	exon	121555036	121555103	.	+	.	gene_id "XLOC_010266"; transcript_id "5_00027871"; exon_number "2"; gene_name "uc003eem.2"; oId "uc003eem.2"; nearest_ref "uc003eem.2"; class_code "="; tss_id "TSS9650";
chr3	hg19_knownGene	exon	121555492	121555641	.	+	.	gene_id "XLOC_010266"; transcript_id "5_00027871"; exon_number "3"; gene_name "uc003eem.2"; oId "uc003eem.2"; nearest_ref "uc003eem.2"; class_code "="; tss_id "TSS9650";
chr3	hg19_knownGene	exon	121556271	121556616	.	+	.	gene_id "XLOC_010266"; transcript_id "5_00027871"; exon_number "4"; gene_name "uc003eem.2"; oId "uc003eem.2"; nearest_ref "uc003eem.2"; class_code "="; tss_id "TSS9650";
chr3	hg19_knownGene	exon	121554034	121554238	.	+	.	gene_id "XLOC_010266"; transcript_id "5_00027873"; exon_number "1"; gene_name "uc003eeo.2"; oId "uc003eeo.2"; nearest_ref "uc003eeo.2"; class_code "="; tss_id "TSS9650"; p_id "P9870";
chr3	hg19_knownGene	exon	121563300	121563394	.	+	.	gene_id "XLOC_010266"; transcript_id "5_00027873"; exon_number "2"; gene_name "uc003eeo.2"; oId "uc003eeo.2"; nearest_ref "uc003eeo.2"; class_code "="; tss_id "TSS9650"; p_id "P9870";
chr3	hg19_knownGene	exon	121575858	121576003	.	+	.	gene_id "XLOC_010266"; transcript_id "5_00027873"; exon_number "3"; gene_name "uc003eeo.2"; oId "uc003eeo.2"; nearest_ref "uc003eeo.2"; class_code "="; tss_id "TSS9650"; p_id "P9870";
chr3	hg19_knownGene	exon	121591384	121591635	.	+	.	gene_id "XLOC_010266"; transcript_id "5_00027873"; exon_number "4"; gene_name "uc003eeo.2"; oId "uc003eeo.2"; nearest_ref "uc003eeo.2"; class_code "="; tss_id "TSS9650"; p_id "P9870";
chr3	hg19_knownGene	exon	121605189	121605372	.	+	.	gene_id "XLOC_010266"; transcript_id "5_00027873"; exon_number "5"; gene_name "uc003eeo.2"; oId "uc003eeo.2"; nearest_ref "uc003eeo.2"; class_code "="; tss_id "TSS9650"; p_id "P9870";
chr3	hg19_knownGene	exon	121554034	121554238	.	+	.	gene_id "XLOC_010266"; transcript_id "5_00027872"; exon_number "1"; gene_name "uc003een.2"; oId "uc003een.2"; nearest_ref "uc003een.2"; class_code "="; tss_id "TSS9650"; p_id "P9867";
chr3	hg19_knownGene	exon	121563300	121563394	.	+	.	gene_id "XLOC_010266"; transcript_id "5_00027872"; exon_number "2"; gene_name "uc003een.2"; oId "uc003een.2"; nearest_ref "uc003een.2"; class_code "="; tss_id "TSS9650"; p_id "P9867";
chr3	hg19_knownGene	exon	121573534	121573670	.	+	.	gene_id "XLOC_010266"; transcript_id "5_00027872"; exon_number "3"; gene_name "uc003een.2"; oId "uc003een.2"; nearest_ref "uc003een.2"; class_code "="; tss_id "TSS9650"; p_id "P9867";
chr3	hg19_knownGene	exon	121575858	121576003	.	+	.	gene_id "XLOC_010266"; transcript_id "5_00027872"; exon_number "4"; gene_name "uc003een.2"; oId "uc003een.2"; nearest_ref "uc003een.2"; class_code "="; tss_id "TSS9650"; p_id "P9867";
chr3	hg19_knownGene	exon	121591384	121591635	.	+	.	gene_id "XLOC_010266"; transcript_id "5_00027872"; exon_number "5"; gene_name "uc003een.2"; oId "uc003een.2"; nearest_ref "uc003een.2"; class_code "="; tss_id "TSS9650"; p_id "P9867";
chr3	hg19_knownGene	exon	121605189	121605372	.	+	.	gene_id "XLOC_010266"; transcript_id "5_00027872"; exon_number "6"; gene_name "uc003een.2"; oId "uc003een.2"; nearest_ref "uc003een.2"; class_code "="; tss_id "TSS9650"; p_id "P9867";
chr3	hg19_knownGene	exon	121613171	121613428	.	+	.	gene_id "XLOC_010266"; transcript_id "5_00027875"; exon_number "1"; gene_name "uc011bjn.1"; oId "uc011bjn.1"; nearest_ref "uc011bjn.1"; class_code "="; tss_id "TSS9651"; p_id "P9869";
chr3	hg19_knownGene	exon	121615253	121615340	.	+	.	gene_id "XLOC_010266"; transcript_id "5_00027875"; exon_number "2"; gene_name "uc011bjn.1"; oId "uc011bjn.1"; nearest_ref "uc011bjn.1"; class_code "="; tss_id "TSS9651"; p_id "P9869";
chr3	hg19_knownGene	exon	121616235	121616376	.	+	.	gene_id "XLOC_010266"; transcript_id "5_00027875"; exon_number "3"; gene_name "uc011bjn.1"; oId "uc011bjn.1"; nearest_ref "uc011bjn.1"; class_code "="; tss_id "TSS9651"; p_id "P9869";
chr3	hg19_knownGene	exon	121631868	121631967	.	+	.	gene_id "XLOC_010266"; transcript_id "5_00027875"; exon_number "4"; gene_name "uc011bjn.1"; oId "uc011bjn.1"; nearest_ref "uc011bjn.1"; class_code "="; tss_id "TSS9651"; p_id "P9869";
chr3	hg19_knownGene	exon	121634074	121634164	.	+	.	gene_id "XLOC_010266"; transcript_id "5_00027875"; exon_number "5"; gene_name "uc011bjn.1"; oId "uc011bjn.1"; nearest_ref "uc011bjn.1"; class_code "="; tss_id "TSS9651"; p_id "P9869";
chr3	hg19_knownGene	exon	121634463	121634540	.	+	.	gene_id "XLOC_010266"; transcript_id "5_00027875"; exon_number "6"; gene_name "uc011bjn.1"; oId "uc011bjn.1"; nearest_ref "uc011bjn.1"; class_code "="; tss_id "TSS9651"; p_id "P9869";
chr3	hg19_knownGene	exon	121641067	121641149	.	+	.	gene_id "XLOC_010266"; transcript_id "5_00027875"; exon_number "7"; gene_name "uc011bjn.1"; oId "uc011bjn.1"; nearest_ref "uc011bjn.1"; class_code "="; tss_id "TSS9651"; p_id "P9869";
chr3	hg19_knownGene	exon	121641622	121641708	.	+	.	gene_id "XLOC_010266"; transcript_id "5_00027875"; exon_number "8"; gene_name "uc011bjn.1"; oId "uc011bjn.1"; nearest_ref "uc011bjn.1"; class_code "="; tss_id "TSS9651"; p_id "P9869";
chr3	hg19_knownGene	exon	121641887	121641976	.	+	.	gene_id "XLOC_010266"; transcript_id "5_00027875"; exon_number "9"; gene_name "uc011bjn.1"; oId "uc011bjn.1"; nearest_ref "uc011bjn.1"; class_code "="; tss_id "TSS9651"; p_id "P9869";
chr3	hg19_knownGene	exon	121642069	121642113	.	+	.	gene_id "XLOC_010266"; transcript_id "5_00027875"; exon_number "10"; gene_name "uc011bjn.1"; oId "uc011bjn.1"; nearest_ref "uc011bjn.1"; class_code "="; tss_id "TSS9651"; p_id "P9869";
chr3	hg19_knownGene	exon	121643198	121643230	.	+	.	gene_id "XLOC_010266"; transcript_id "5_00027875"; exon_number "11"; gene_name "uc011bjn.1"; oId "uc011bjn.1"; nearest_ref "uc011bjn.1"; class_code "="; tss_id "TSS9651"; p_id "P9869";
chr3	hg19_knownGene	exon	121643792	121643880	.	+	.	gene_id "XLOC_010266"; transcript_id "5_00027875"; exon_number "12"; gene_name "uc011bjn.1"; oId "uc011bjn.1"; nearest_ref "uc011bjn.1"; class_code "="; tss_id "TSS9651"; p_id "P9869";
chr3	hg19_knownGene	exon	121646605	121646686	.	+	.	gene_id "XLOC_010266"; transcript_id "5_00027875"; exon_number "13"; gene_name "uc011bjn.1"; oId "uc011bjn.1"; nearest_ref "uc011bjn.1"; class_code "="; tss_id "TSS9651"; p_id "P9869";
chr3	hg19_knownGene	exon	121647268	121647402	.	+	.	gene_id "XLOC_010266"; transcript_id "5_00027875"; exon_number "14"; gene_name "uc011bjn.1"; oId "uc011bjn.1"; nearest_ref "uc011bjn.1"; class_code "="; tss_id "TSS9651"; p_id "P9869";
chr3	hg19_knownGene	exon	121647829	121647993	.	+	.	gene_id "XLOC_010266"; transcript_id "5_00027875"; exon_number "15"; gene_name "uc011bjn.1"; oId "uc011bjn.1"; nearest_ref "uc011bjn.1"; class_code "="; tss_id "TSS9651"; p_id "P9869";
chr3	hg19_knownGene	exon	121648149	121648195	.	+	.	gene_id "XLOC_010266"; transcript_id "5_00027875"; exon_number "16"; gene_name "uc011bjn.1"; oId "uc011bjn.1"; nearest_ref "uc011bjn.1"; class_code "="; tss_id "TSS9651"; p_id "P9869";
chr3	hg19_knownGene	exon	121649687	121649797	.	+	.	gene_id "XLOC_010266"; transcript_id "5_00027875"; exon_number "17"; gene_name "uc011bjn.1"; oId "uc011bjn.1"; nearest_ref "uc011bjn.1"; class_code "="; tss_id "TSS9651"; p_id "P9869";
chr3	hg19_knownGene	exon	121650486	121650582	.	+	.	gene_id "XLOC_010266"; transcript_id "5_00027875"; exon_number "18"; gene_name "uc011bjn.1"; oId "uc011bjn.1"; nearest_ref "uc011bjn.1"; class_code "="; tss_id "TSS9651"; p_id "P9869";
chr3	hg19_knownGene	exon	121658196	121658342	.	+	.	gene_id "XLOC_010266"; transcript_id "5_00027875"; exon_number "19"; gene_name "uc011bjn.1"; oId "uc011bjn.1"; nearest_ref "uc011bjn.1"; class_code "="; tss_id "TSS9651"; p_id "P9869";
chr3	hg19_knownGene	exon	121659231	121659335	.	+	.	gene_id "XLOC_010266"; transcript_id "5_00027875"; exon_number "20"; gene_name "uc011bjn.1"; oId "uc011bjn.1"; nearest_ref "uc011bjn.1"; class_code "="; tss_id "TSS9651"; p_id "P9869";
chr3	hg19_knownGene	exon	121659678	121663034	.	+	.	gene_id "XLOC_010266"; transcript_id "5_00027875"; exon_number "21"; gene_name "uc011bjn.1"; oId "uc011bjn.1"; nearest_ref "uc011bjn.1"; class_code "="; tss_id "TSS9651"; p_id "P9869";
chr3	hg19_knownGene	exon	121613171	121613428	.	+	.	gene_id "XLOC_010266"; transcript_id "5_00027874"; exon_number "1"; gene_name "uc003eep.2"; oId "uc003eep.2"; nearest_ref "uc003eep.2"; class_code "="; tss_id "TSS9651"; p_id "P9868";
chr3	hg19_knownGene	exon	121615253	121615340	.	+	.	gene_id "XLOC_010266"; transcript_id "5_00027874"; exon_number "2"; gene_name "uc003eep.2"; oId "uc003eep.2"; nearest_ref "uc003eep.2"; class_code "="; tss_id "TSS9651"; p_id "P9868";
chr3	hg19_knownGene	exon	121616235	121616376	.	+	.	gene_id "XLOC_010266"; transcript_id "5_00027874"; exon_number "3"; gene_name "uc003eep.2"; oId "uc003eep.2"; nearest_ref "uc003eep.2"; class_code "="; tss_id "TSS9651"; p_id "P9868";
chr3	hg19_knownGene	exon	121630421	121630513	.	+	.	gene_id "XLOC_010266"; transcript_id "5_00027874"; exon_number "4"; gene_name "uc003eep.2"; oId "uc003eep.2"; nearest_ref "uc003eep.2"; class_code "="; tss_id "TSS9651"; p_id "P9868";
chr3	hg19_knownGene	exon	121631868	121631967	.	+	.	gene_id "XLOC_010266"; transcript_id "5_00027874"; exon_number "5"; gene_name "uc003eep.2"; oId "uc003eep.2"; nearest_ref "uc003eep.2"; class_code "="; tss_id "TSS9651"; p_id "P9868";
chr3	hg19_knownGene	exon	121634074	121634164	.	+	.	gene_id "XLOC_010266"; transcript_id "5_00027874"; exon_number "6"; gene_name "uc003eep.2"; oId "uc003eep.2"; nearest_ref "uc003eep.2"; class_code "="; tss_id "TSS9651"; p_id "P9868";
chr3	hg19_knownGene	exon	121634463	121634540	.	+	.	gene_id "XLOC_010266"; transcript_id "5_00027874"; exon_number "7"; gene_name "uc003eep.2"; oId "uc003eep.2"; nearest_ref "uc003eep.2"; class_code "="; tss_id "TSS9651"; p_id "P9868";
chr3	hg19_knownGene	exon	121641067	121641149	.	+	.	gene_id "XLOC_010266"; transcript_id "5_00027874"; exon_number "8"; gene_name "uc003eep.2"; oId "uc003eep.2"; nearest_ref "uc003eep.2"; class_code "="; tss_id "TSS9651"; p_id "P9868";
chr3	hg19_knownGene	exon	121641622	121641708	.	+	.	gene_id "XLOC_010266"; transcript_id "5_00027874"; exon_number "9"; gene_name "uc003eep.2"; oId "uc003eep.2"; nearest_ref "uc003eep.2"; class_code "="; tss_id "TSS9651"; p_id "P9868";
chr3	hg19_knownGene	exon	121641887	121641976	.	+	.	gene_id "XLOC_010266"; transcript_id "5_00027874"; exon_number "10"; gene_name "uc003eep.2"; oId "uc003eep.2"; nearest_ref "uc003eep.2"; class_code "="; tss_id "TSS9651"; p_id "P9868";
chr3	hg19_knownGene	exon	121642069	121642113	.	+	.	gene_id "XLOC_010266"; transcript_id "5_00027874"; exon_number "11"; gene_name "uc003eep.2"; oId "uc003eep.2"; nearest_ref "uc003eep.2"; class_code "="; tss_id "TSS9651"; p_id "P9868";
chr3	hg19_knownGene	exon	121643198	121643230	.	+	.	gene_id "XLOC_010266"; transcript_id "5_00027874"; exon_number "12"; gene_name "uc003eep.2"; oId "uc003eep.2"; nearest_ref "uc003eep.2"; class_code "="; tss_id "TSS9651"; p_id "P9868";
chr3	hg19_knownGene	exon	121643792	121643880	.	+	.	gene_id "XLOC_010266"; transcript_id "5_00027874"; exon_number "13"; gene_name "uc003eep.2"; oId "uc003eep.2"; nearest_ref "uc003eep.2"; class_code "="; tss_id "TSS9651"; p_id "P9868";
chr3	hg19_knownGene	exon	121646605	121646686	.	+	.	gene_id "XLOC_010266"; transcript_id "5_00027874"; exon_number "14"; gene_name "uc003eep.2"; oId "uc003eep.2"; nearest_ref "uc003eep.2"; class_code "="; tss_id "TSS9651"; p_id "P9868";
chr3	hg19_knownGene	exon	121647268	121647402	.	+	.	gene_id "XLOC_010266"; transcript_id "5_00027874"; exon_number "15"; gene_name "uc003eep.2"; oId "uc003eep.2"; nearest_ref "uc003eep.2"; class_code "="; tss_id "TSS9651"; p_id "P9868";
chr3	hg19_knownGene	exon	121647829	121647993	.	+	.	gene_id "XLOC_010266"; transcript_id "5_00027874"; exon_number "16"; gene_name "uc003eep.2"; oId "uc003eep.2"; nearest_ref "uc003eep.2"; class_code "="; tss_id "TSS9651"; p_id "P9868";
chr3	hg19_knownGene	exon	121648149	121648195	.	+	.	gene_id "XLOC_010266"; transcript_id "5_00027874"; exon_number "17"; gene_name "uc003eep.2"; oId "uc003eep.2"; nearest_ref "uc003eep.2"; class_code "="; tss_id "TSS9651"; p_id "P9868";
chr3	hg19_knownGene	exon	121649687	121649797	.	+	.	gene_id "XLOC_010266"; transcript_id "5_00027874"; exon_number "18"; gene_name "uc003eep.2"; oId "uc003eep.2"; nearest_ref "uc003eep.2"; class_code "="; tss_id "TSS9651"; p_id "P9868";
chr3	hg19_knownGene	exon	121650486	121650582	.	+	.	gene_id "XLOC_010266"; transcript_id "5_00027874"; exon_number "19"; gene_name "uc003eep.2"; oId "uc003eep.2"; nearest_ref "uc003eep.2"; class_code "="; tss_id "TSS9651"; p_id "P9868";
chr3	hg19_knownGene	exon	121658196	121658342	.	+	.	gene_id "XLOC_010266"; transcript_id "5_00027874"; exon_number "20"; gene_name "uc003eep.2"; oId "uc003eep.2"; nearest_ref "uc003eep.2"; class_code "="; tss_id "TSS9651"; p_id "P9868";
chr3	hg19_knownGene	exon	121659231	121659335	.	+	.	gene_id "XLOC_010266"; transcript_id "5_00027874"; exon_number "21"; gene_name "uc003eep.2"; oId "uc003eep.2"; nearest_ref "uc003eep.2"; class_code "="; tss_id "TSS9651"; p_id "P9868";
chr3	hg19_knownGene	exon	121659678	121663034	.	+	.	gene_id "XLOC_010266"; transcript_id "5_00027874"; exon_number "22"; gene_name "uc003eep.2"; oId "uc003eep.2"; nearest_ref "uc003eep.2"; class_code "="; tss_id "TSS9651"; p_id "P9868";
chr3	hg19_knownGene	exon	121774221	121774350	.	+	.	gene_id "XLOC_010267"; transcript_id "5_00027878"; exon_number "1"; gene_name "uc011bjp.1"; oId "uc011bjp.1"; nearest_ref "uc011bjp.1"; class_code "="; tss_id "TSS9653"; p_id "P9874";
chr3	hg19_knownGene	exon	121810448	121810497	.	+	.	gene_id "XLOC_010267"; transcript_id "5_00027878"; exon_number "2"; gene_name "uc011bjp.1"; oId "uc011bjp.1"; nearest_ref "uc011bjp.1"; class_code "="; tss_id "TSS9653"; p_id "P9874";
chr3	hg19_knownGene	exon	121825045	121825347	.	+	.	gene_id "XLOC_010267"; transcript_id "5_00027878"; exon_number "3"; gene_name "uc011bjp.1"; oId "uc011bjp.1"; nearest_ref "uc011bjp.1"; class_code "="; tss_id "TSS9653"; p_id "P9874";
chr3	hg19_knownGene	exon	121828112	121828255	.	+	.	gene_id "XLOC_010267"; transcript_id "5_00027878"; exon_number "4"; gene_name "uc011bjp.1"; oId "uc011bjp.1"; nearest_ref "uc011bjp.1"; class_code "="; tss_id "TSS9653"; p_id "P9874";
chr3	hg19_knownGene	exon	121836895	121836940	.	+	.	gene_id "XLOC_010267"; transcript_id "5_00027878"; exon_number "5"; gene_name "uc011bjp.1"; oId "uc011bjp.1"; nearest_ref "uc011bjp.1"; class_code "="; tss_id "TSS9653"; p_id "P9874";
chr3	hg19_knownGene	exon	121838285	121839982	.	+	.	gene_id "XLOC_010267"; transcript_id "5_00027878"; exon_number "6"; gene_name "uc011bjp.1"; oId "uc011bjp.1"; nearest_ref "uc011bjp.1"; class_code "="; tss_id "TSS9653"; p_id "P9874";
chr3	hg19_knownGene	exon	121774221	121774350	.	+	.	gene_id "XLOC_010267"; transcript_id "5_00027877"; exon_number "1"; gene_name "uc011bjo.1"; oId "uc011bjo.1"; nearest_ref "uc011bjo.1"; class_code "="; tss_id "TSS9653"; p_id "P9873";
chr3	hg19_knownGene	exon	121822359	121822694	.	+	.	gene_id "XLOC_010267"; transcript_id "5_00027877"; exon_number "2"; gene_name "uc011bjo.1"; oId "uc011bjo.1"; nearest_ref "uc011bjo.1"; class_code "="; tss_id "TSS9653"; p_id "P9873";
chr3	hg19_knownGene	exon	121825045	121825347	.	+	.	gene_id "XLOC_010267"; transcript_id "5_00027877"; exon_number "3"; gene_name "uc011bjo.1"; oId "uc011bjo.1"; nearest_ref "uc011bjo.1"; class_code "="; tss_id "TSS9653"; p_id "P9873";
chr3	hg19_knownGene	exon	121828112	121828255	.	+	.	gene_id "XLOC_010267"; transcript_id "5_00027877"; exon_number "4"; gene_name "uc011bjo.1"; oId "uc011bjo.1"; nearest_ref "uc011bjo.1"; class_code "="; tss_id "TSS9653"; p_id "P9873";
chr3	hg19_knownGene	exon	121836895	121836940	.	+	.	gene_id "XLOC_010267"; transcript_id "5_00027877"; exon_number "5"; gene_name "uc011bjo.1"; oId "uc011bjo.1"; nearest_ref "uc011bjo.1"; class_code "="; tss_id "TSS9653"; p_id "P9873";
chr3	hg19_knownGene	exon	121838285	121839982	.	+	.	gene_id "XLOC_010267"; transcript_id "5_00027877"; exon_number "6"; gene_name "uc011bjo.1"; oId "uc011bjo.1"; nearest_ref "uc011bjo.1"; class_code "="; tss_id "TSS9653"; p_id "P9873";
chr3	hg19_knownGene	exon	121774221	121774350	.	+	.	gene_id "XLOC_010267"; transcript_id "5_00027876"; exon_number "1"; gene_name "uc003eet.2"; oId "uc003eet.2"; nearest_ref "uc003eet.2"; class_code "="; tss_id "TSS9653"; p_id "P9872";
chr3	hg19_knownGene	exon	121810448	121810497	.	+	.	gene_id "XLOC_010267"; transcript_id "5_00027876"; exon_number "2"; gene_name "uc003eet.2"; oId "uc003eet.2"; nearest_ref "uc003eet.2"; class_code "="; tss_id "TSS9653"; p_id "P9872";
chr3	hg19_knownGene	exon	121822359	121822694	.	+	.	gene_id "XLOC_010267"; transcript_id "5_00027876"; exon_number "3"; gene_name "uc003eet.2"; oId "uc003eet.2"; nearest_ref "uc003eet.2"; class_code "="; tss_id "TSS9653"; p_id "P9872";
chr3	hg19_knownGene	exon	121825045	121825347	.	+	.	gene_id "XLOC_010267"; transcript_id "5_00027876"; exon_number "4"; gene_name "uc003eet.2"; oId "uc003eet.2"; nearest_ref "uc003eet.2"; class_code "="; tss_id "TSS9653"; p_id "P9872";
chr3	hg19_knownGene	exon	121828112	121828255	.	+	.	gene_id "XLOC_010267"; transcript_id "5_00027876"; exon_number "5"; gene_name "uc003eet.2"; oId "uc003eet.2"; nearest_ref "uc003eet.2"; class_code "="; tss_id "TSS9653"; p_id "P9872";
chr3	hg19_knownGene	exon	121836895	121836940	.	+	.	gene_id "XLOC_010267"; transcript_id "5_00027876"; exon_number "6"; gene_name "uc003eet.2"; oId "uc003eet.2"; nearest_ref "uc003eet.2"; class_code "="; tss_id "TSS9653"; p_id "P9872";
chr3	hg19_knownGene	exon	121838285	121839982	.	+	.	gene_id "XLOC_010267"; transcript_id "5_00027876"; exon_number "7"; gene_name "uc003eet.2"; oId "uc003eet.2"; nearest_ref "uc003eet.2"; class_code "="; tss_id "TSS9653"; p_id "P9872";
chr3	hg19_knownGene	exon	121796750	121796892	.	+	.	gene_id "XLOC_010267"; transcript_id "5_00027879"; exon_number "1"; gene_name "uc003eeu.2"; oId "uc003eeu.2"; nearest_ref "uc003eeu.2"; class_code "="; tss_id "TSS9654"; p_id "P9871";
chr3	hg19_knownGene	exon	121810448	121810497	.	+	.	gene_id "XLOC_010267"; transcript_id "5_00027879"; exon_number "2"; gene_name "uc003eeu.2"; oId "uc003eeu.2"; nearest_ref "uc003eeu.2"; class_code "="; tss_id "TSS9654"; p_id "P9871";
chr3	hg19_knownGene	exon	121822359	121822694	.	+	.	gene_id "XLOC_010267"; transcript_id "5_00027879"; exon_number "3"; gene_name "uc003eeu.2"; oId "uc003eeu.2"; nearest_ref "uc003eeu.2"; class_code "="; tss_id "TSS9654"; p_id "P9871";
chr3	hg19_knownGene	exon	121825045	121825347	.	+	.	gene_id "XLOC_010267"; transcript_id "5_00027879"; exon_number "4"; gene_name "uc003eeu.2"; oId "uc003eeu.2"; nearest_ref "uc003eeu.2"; class_code "="; tss_id "TSS9654"; p_id "P9871";
chr3	hg19_knownGene	exon	121828112	121828255	.	+	.	gene_id "XLOC_010267"; transcript_id "5_00027879"; exon_number "5"; gene_name "uc003eeu.2"; oId "uc003eeu.2"; nearest_ref "uc003eeu.2"; class_code "="; tss_id "TSS9654"; p_id "P9871";
chr3	hg19_knownGene	exon	121836895	121836940	.	+	.	gene_id "XLOC_010267"; transcript_id "5_00027879"; exon_number "6"; gene_name "uc003eeu.2"; oId "uc003eeu.2"; nearest_ref "uc003eeu.2"; class_code "="; tss_id "TSS9654"; p_id "P9871";
chr3	hg19_knownGene	exon	121838285	121839982	.	+	.	gene_id "XLOC_010267"; transcript_id "5_00027879"; exon_number "7"; gene_name "uc003eeu.2"; oId "uc003eeu.2"; nearest_ref "uc003eeu.2"; class_code "="; tss_id "TSS9654"; p_id "P9871";
chr3	hg19_knownGene	exon	121902530	121902659	.	+	.	gene_id "XLOC_010268"; transcript_id "5_00027880"; exon_number "1"; gene_name "uc003eev.3"; oId "uc003eev.3"; nearest_ref "uc003eev.3"; class_code "="; tss_id "TSS9655"; p_id "P9875";
chr3	hg19_knownGene	exon	121972795	121973221	.	+	.	gene_id "XLOC_010268"; transcript_id "5_00027880"; exon_number "2"; gene_name "uc003eev.3"; oId "uc003eev.3"; nearest_ref "uc003eev.3"; class_code "="; tss_id "TSS9655"; p_id "P9875";
chr3	hg19_knownGene	exon	121975928	121976234	.	+	.	gene_id "XLOC_010268"; transcript_id "5_00027880"; exon_number "3"; gene_name "uc003eev.3"; oId "uc003eev.3"; nearest_ref "uc003eev.3"; class_code "="; tss_id "TSS9655"; p_id "P9875";
chr3	hg19_knownGene	exon	121980375	121981259	.	+	.	gene_id "XLOC_010268"; transcript_id "5_00027880"; exon_number "4"; gene_name "uc003eev.3"; oId "uc003eev.3"; nearest_ref "uc003eev.3"; class_code "="; tss_id "TSS9655"; p_id "P9875";
chr3	hg19_knownGene	exon	121994659	121994889	.	+	.	gene_id "XLOC_010268"; transcript_id "5_00027880"; exon_number "5"; gene_name "uc003eev.3"; oId "uc003eev.3"; nearest_ref "uc003eev.3"; class_code "="; tss_id "TSS9655"; p_id "P9875";
chr3	hg19_knownGene	exon	122000960	122001083	.	+	.	gene_id "XLOC_010268"; transcript_id "5_00027880"; exon_number "6"; gene_name "uc003eev.3"; oId "uc003eev.3"; nearest_ref "uc003eev.3"; class_code "="; tss_id "TSS9655"; p_id "P9875";
chr3	hg19_knownGene	exon	122002534	122005343	.	+	.	gene_id "XLOC_010268"; transcript_id "5_00027880"; exon_number "7"; gene_name "uc003eev.3"; oId "uc003eev.3"; nearest_ref "uc003eev.3"; class_code "="; tss_id "TSS9655"; p_id "P9875";
chr3	hg19_knownGene	exon	121903181	121903376	.	+	.	gene_id "XLOC_010268"; transcript_id "5_00027881"; exon_number "1"; gene_name "uc003eew.3"; oId "uc003eew.3"; nearest_ref "uc003eew.3"; class_code "="; tss_id "TSS9656"; p_id "P9876";
chr3	hg19_knownGene	exon	121972795	121973221	.	+	.	gene_id "XLOC_010268"; transcript_id "5_00027881"; exon_number "2"; gene_name "uc003eew.3"; oId "uc003eew.3"; nearest_ref "uc003eew.3"; class_code "="; tss_id "TSS9656"; p_id "P9876";
chr3	hg19_knownGene	exon	121975928	121976234	.	+	.	gene_id "XLOC_010268"; transcript_id "5_00027881"; exon_number "3"; gene_name "uc003eew.3"; oId "uc003eew.3"; nearest_ref "uc003eew.3"; class_code "="; tss_id "TSS9656"; p_id "P9876";
chr3	hg19_knownGene	exon	121980375	121981259	.	+	.	gene_id "XLOC_010268"; transcript_id "5_00027881"; exon_number "4"; gene_name "uc003eew.3"; oId "uc003eew.3"; nearest_ref "uc003eew.3"; class_code "="; tss_id "TSS9656"; p_id "P9876";
chr3	hg19_knownGene	exon	121994659	121994889	.	+	.	gene_id "XLOC_010268"; transcript_id "5_00027881"; exon_number "5"; gene_name "uc003eew.3"; oId "uc003eew.3"; nearest_ref "uc003eew.3"; class_code "="; tss_id "TSS9656"; p_id "P9876";
chr3	hg19_knownGene	exon	122000930	122001083	.	+	.	gene_id "XLOC_010268"; transcript_id "5_00027881"; exon_number "6"; gene_name "uc003eew.3"; oId "uc003eew.3"; nearest_ref "uc003eew.3"; class_code "="; tss_id "TSS9656"; p_id "P9876";
chr3	hg19_knownGene	exon	122002534	122005343	.	+	.	gene_id "XLOC_010268"; transcript_id "5_00027881"; exon_number "7"; gene_name "uc003eew.3"; oId "uc003eew.3"; nearest_ref "uc003eew.3"; class_code "="; tss_id "TSS9656"; p_id "P9876";
chr3	hg19_knownGene	exon	122044011	122044205	.	+	.	gene_id "XLOC_010269"; transcript_id "5_00027882"; exon_number "1"; gene_name "uc003eex.2"; oId "uc003eex.2"; nearest_ref "uc003eex.2"; class_code "="; tss_id "TSS9657"; p_id "P9877";
chr3	hg19_knownGene	exon	122056394	122056495	.	+	.	gene_id "XLOC_010269"; transcript_id "5_00027882"; exon_number "2"; gene_name "uc003eex.2"; oId "uc003eex.2"; nearest_ref "uc003eex.2"; class_code "="; tss_id "TSS9657"; p_id "P9877";
chr3	hg19_knownGene	exon	122060286	122060813	.	+	.	gene_id "XLOC_010269"; transcript_id "5_00027882"; exon_number "3"; gene_name "uc003eex.2"; oId "uc003eex.2"; nearest_ref "uc003eex.2"; class_code "="; tss_id "TSS9657"; p_id "P9877";
chr3	Cufflinks	exon	122102826	122103146	.	+	.	gene_id "XLOC_010270"; transcript_id "5_00027883"; exon_number "1"; gene_name "uc011bjq.1"; oId "uc011bjq.1_ext"; nearest_ref "uc011bjq.1"; class_code "="; tss_id "TSS9658"; p_id "P9879";
chr3	Cufflinks	exon	122121607	122121729	.	+	.	gene_id "XLOC_010270"; transcript_id "5_00027883"; exon_number "2"; gene_name "uc011bjq.1"; oId "uc011bjq.1_ext"; nearest_ref "uc011bjq.1"; class_code "="; tss_id "TSS9658"; p_id "P9879";
chr3	Cufflinks	exon	122123105	122123210	.	+	.	gene_id "XLOC_010270"; transcript_id "5_00027883"; exon_number "3"; gene_name "uc011bjq.1"; oId "uc011bjq.1_ext"; nearest_ref "uc011bjq.1"; class_code "="; tss_id "TSS9658"; p_id "P9879";
chr3	Cufflinks	exon	122126128	122126811	.	+	.	gene_id "XLOC_010270"; transcript_id "5_00027883"; exon_number "4"; gene_name "uc011bjq.1"; oId "uc011bjq.1_ext"; nearest_ref "uc011bjq.1"; class_code "="; tss_id "TSS9658"; p_id "P9879";
chr3	hg19_knownGene	exon	122103023	122103146	.	+	.	gene_id "XLOC_010270"; transcript_id "5_00027884"; exon_number "1"; gene_name "uc003eez.2"; oId "uc003eez.2"; nearest_ref "uc003eez.2"; class_code "="; tss_id "TSS9659"; p_id "P9878";
chr3	hg19_knownGene	exon	122121607	122121729	.	+	.	gene_id "XLOC_010270"; transcript_id "5_00027884"; exon_number "2"; gene_name "uc003eez.2"; oId "uc003eez.2"; nearest_ref "uc003eez.2"; class_code "="; tss_id "TSS9659"; p_id "P9878";
chr3	hg19_knownGene	exon	122123105	122123210	.	+	.	gene_id "XLOC_010270"; transcript_id "5_00027884"; exon_number "3"; gene_name "uc003eez.2"; oId "uc003eez.2"; nearest_ref "uc003eez.2"; class_code "="; tss_id "TSS9659"; p_id "P9878";
chr3	hg19_knownGene	exon	122126128	122126236	.	+	.	gene_id "XLOC_010270"; transcript_id "5_00027884"; exon_number "4"; gene_name "uc003eez.2"; oId "uc003eez.2"; nearest_ref "uc003eez.2"; class_code "="; tss_id "TSS9659"; p_id "P9878";
chr3	hg19_knownGene	exon	122128586	122128960	.	+	.	gene_id "XLOC_010270"; transcript_id "5_00027884"; exon_number "5"; gene_name "uc003eez.2"; oId "uc003eez.2"; nearest_ref "uc003eez.2"; class_code "="; tss_id "TSS9659"; p_id "P9878";
chr3	Cufflinks	exon	122104378	122104427	.	+	.	gene_id "XLOC_010270"; transcript_id "5_00034145"; exon_number "1"; gene_name "uc003eez.2"; oId "upf1_r4.26714.3"; nearest_ref "uc003eez.2"; class_code "j"; tss_id "TSS9660";
chr3	Cufflinks	exon	122121607	122121729	.	+	.	gene_id "XLOC_010270"; transcript_id "5_00034145"; exon_number "2"; gene_name "uc003eez.2"; oId "upf1_r4.26714.3"; nearest_ref "uc003eez.2"; class_code "j"; tss_id "TSS9660";
chr3	Cufflinks	exon	122123105	122123210	.	+	.	gene_id "XLOC_010270"; transcript_id "5_00034145"; exon_number "3"; gene_name "uc003eez.2"; oId "upf1_r4.26714.3"; nearest_ref "uc003eez.2"; class_code "j"; tss_id "TSS9660";
chr3	Cufflinks	exon	122126128	122126236	.	+	.	gene_id "XLOC_010270"; transcript_id "5_00034145"; exon_number "4"; gene_name "uc003eez.2"; oId "upf1_r4.26714.3"; nearest_ref "uc003eez.2"; class_code "j"; tss_id "TSS9660";
chr3	Cufflinks	exon	122128586	122128782	.	+	.	gene_id "XLOC_010270"; transcript_id "5_00034145"; exon_number "5"; gene_name "uc003eez.2"; oId "upf1_r4.26714.3"; nearest_ref "uc003eez.2"; class_code "j"; tss_id "TSS9660";
chr3	Cufflinks	exon	122120292	122120382	.	+	.	gene_id "XLOC_010270"; transcript_id "5_00031727"; exon_number "1"; gene_name "uc003eez.2"; oId "SC4.22534.4"; nearest_ref "uc003eez.2"; class_code "j"; tss_id "TSS9661";
chr3	Cufflinks	exon	122121607	122121729	.	+	.	gene_id "XLOC_010270"; transcript_id "5_00031727"; exon_number "2"; gene_name "uc003eez.2"; oId "SC4.22534.4"; nearest_ref "uc003eez.2"; class_code "j"; tss_id "TSS9661";
chr3	Cufflinks	exon	122123105	122123210	.	+	.	gene_id "XLOC_010270"; transcript_id "5_00031727"; exon_number "3"; gene_name "uc003eez.2"; oId "SC4.22534.4"; nearest_ref "uc003eez.2"; class_code "j"; tss_id "TSS9661";
chr3	Cufflinks	exon	122126128	122126236	.	+	.	gene_id "XLOC_010270"; transcript_id "5_00031727"; exon_number "4"; gene_name "uc003eez.2"; oId "SC4.22534.4"; nearest_ref "uc003eez.2"; class_code "j"; tss_id "TSS9661";
chr3	Cufflinks	exon	122128586	122128697	.	+	.	gene_id "XLOC_010270"; transcript_id "5_00031727"; exon_number "5"; gene_name "uc003eez.2"; oId "SC4.22534.4"; nearest_ref "uc003eez.2"; class_code "j"; tss_id "TSS9661";
chr3	Cufflinks	exon	122135584	122135888	.	+	.	gene_id "XLOC_010271"; transcript_id "5_00034146"; exon_number "1"; oId "upf1_r4.26711.1"; class_code "u";
chr3	Cufflinks	exon	122136349	122137096	.	+	.	gene_id "XLOC_010272"; transcript_id "5_00031728"; exon_number "1"; oId "SC4.22536.1"; class_code "u";
chr3	Cufflinks	exon	122138879	122139460	.	+	.	gene_id "XLOC_010273"; transcript_id "5_00031729"; exon_number "1"; oId "SC4.22537.1"; class_code ".";
chr3	Cufflinks	exon	122139827	122140233	.	+	.	gene_id "XLOC_010274"; transcript_id "5_00031730"; exon_number "1"; oId "SC4.22535.1"; class_code ".";
chr3	Cufflinks	exon	122233912	122233975	.	+	.	gene_id "XLOC_010275"; transcript_id "5_00034148"; exon_number "1"; oId "upf1_r4.26718.1"; class_code "u"; tss_id "TSS9662";
chr3	Cufflinks	exon	122235872	122236194	.	+	.	gene_id "XLOC_010275"; transcript_id "5_00034148"; exon_number "2"; oId "upf1_r4.26718.1"; class_code "u"; tss_id "TSS9662";
chr3	hg19_knownGene	exon	122283185	122283460	.	+	.	gene_id "XLOC_010276"; transcript_id "5_00027887"; exon_number "1"; gene_name "uc010hrj.2"; oId "uc010hrj.2"; nearest_ref "uc010hrj.2"; class_code "="; tss_id "TSS9663"; p_id "P9881";
chr3	hg19_knownGene	exon	122284706	122284917	.	+	.	gene_id "XLOC_010276"; transcript_id "5_00027887"; exon_number "2"; gene_name "uc010hrj.2"; oId "uc010hrj.2"; nearest_ref "uc010hrj.2"; class_code "="; tss_id "TSS9663"; p_id "P9881";
chr3	hg19_knownGene	exon	122289302	122289519	.	+	.	gene_id "XLOC_010276"; transcript_id "5_00027887"; exon_number "3"; gene_name "uc010hrj.2"; oId "uc010hrj.2"; nearest_ref "uc010hrj.2"; class_code "="; tss_id "TSS9663"; p_id "P9881";
chr3	hg19_knownGene	exon	122290525	122294047	.	+	.	gene_id "XLOC_010276"; transcript_id "5_00027887"; exon_number "4"; gene_name "uc010hrj.2"; oId "uc010hrj.2"; nearest_ref "uc010hrj.2"; class_code "="; tss_id "TSS9663"; p_id "P9881";
chr3	hg19_knownGene	exon	122283185	122283460	.	+	.	gene_id "XLOC_010276"; transcript_id "5_00027886"; exon_number "1"; gene_name "uc003efk.2"; oId "uc003efk.2"; nearest_ref "uc003efk.2"; class_code "="; tss_id "TSS9663"; p_id "P9880";
chr3	hg19_knownGene	exon	122284706	122284917	.	+	.	gene_id "XLOC_010276"; transcript_id "5_00027886"; exon_number "2"; gene_name "uc003efk.2"; oId "uc003efk.2"; nearest_ref "uc003efk.2"; class_code "="; tss_id "TSS9663"; p_id "P9880";
chr3	hg19_knownGene	exon	122287336	122288871	.	+	.	gene_id "XLOC_010276"; transcript_id "5_00027886"; exon_number "3"; gene_name "uc003efk.2"; oId "uc003efk.2"; nearest_ref "uc003efk.2"; class_code "="; tss_id "TSS9663"; p_id "P9880";
chr3	hg19_knownGene	exon	122289302	122289519	.	+	.	gene_id "XLOC_010276"; transcript_id "5_00027886"; exon_number "4"; gene_name "uc003efk.2"; oId "uc003efk.2"; nearest_ref "uc003efk.2"; class_code "="; tss_id "TSS9663"; p_id "P9880";
chr3	hg19_knownGene	exon	122290525	122294047	.	+	.	gene_id "XLOC_010276"; transcript_id "5_00027886"; exon_number "5"; gene_name "uc003efk.2"; oId "uc003efk.2"; nearest_ref "uc003efk.2"; class_code "="; tss_id "TSS9663"; p_id "P9880";
chr3	hg19_knownGene	exon	122296449	122296700	.	+	.	gene_id "XLOC_010277"; transcript_id "5_00027889"; exon_number "1"; gene_name "uc003efn.2"; oId "uc003efn.2"; nearest_ref "uc003efn.2"; class_code "="; tss_id "TSS9664"; p_id "P9885";
chr3	hg19_knownGene	exon	122324783	122324902	.	+	.	gene_id "XLOC_010277"; transcript_id "5_00027889"; exon_number "2"; gene_name "uc003efn.2"; oId "uc003efn.2"; nearest_ref "uc003efn.2"; class_code "="; tss_id "TSS9664"; p_id "P9885";
chr3	hg19_knownGene	exon	122329341	122329577	.	+	.	gene_id "XLOC_010277"; transcript_id "5_00027889"; exon_number "3"; gene_name "uc003efn.2"; oId "uc003efn.2"; nearest_ref "uc003efn.2"; class_code "="; tss_id "TSS9664"; p_id "P9885";
chr3	hg19_knownGene	exon	122335933	122336011	.	+	.	gene_id "XLOC_010277"; transcript_id "5_00027889"; exon_number "4"; gene_name "uc003efn.2"; oId "uc003efn.2"; nearest_ref "uc003efn.2"; class_code "="; tss_id "TSS9664"; p_id "P9885";
chr3	hg19_knownGene	exon	122338628	122338690	.	+	.	gene_id "XLOC_010277"; transcript_id "5_00027889"; exon_number "5"; gene_name "uc003efn.2"; oId "uc003efn.2"; nearest_ref "uc003efn.2"; class_code "="; tss_id "TSS9664"; p_id "P9885";
chr3	hg19_knownGene	exon	122340291	122340458	.	+	.	gene_id "XLOC_010277"; transcript_id "5_00027889"; exon_number "6"; gene_name "uc003efn.2"; oId "uc003efn.2"; nearest_ref "uc003efn.2"; class_code "="; tss_id "TSS9664"; p_id "P9885";
chr3	hg19_knownGene	exon	122350933	122351066	.	+	.	gene_id "XLOC_010277"; transcript_id "5_00027889"; exon_number "7"; gene_name "uc003efn.2"; oId "uc003efn.2"; nearest_ref "uc003efn.2"; class_code "="; tss_id "TSS9664"; p_id "P9885";
chr3	hg19_knownGene	exon	122353867	122354041	.	+	.	gene_id "XLOC_010277"; transcript_id "5_00027889"; exon_number "8"; gene_name "uc003efn.2"; oId "uc003efn.2"; nearest_ref "uc003efn.2"; class_code "="; tss_id "TSS9664"; p_id "P9885";
chr3	hg19_knownGene	exon	122354658	122355536	.	+	.	gene_id "XLOC_010277"; transcript_id "5_00027889"; exon_number "9"; gene_name "uc003efn.2"; oId "uc003efn.2"; nearest_ref "uc003efn.2"; class_code "="; tss_id "TSS9664"; p_id "P9885";
chr3	hg19_knownGene	exon	122296449	122296700	.	+	.	gene_id "XLOC_010277"; transcript_id "5_00027888"; exon_number "1"; gene_name "uc003efm.2"; oId "uc003efm.2"; nearest_ref "uc003efm.2"; class_code "="; tss_id "TSS9664"; p_id "P9884";
chr3	hg19_knownGene	exon	122324783	122324902	.	+	.	gene_id "XLOC_010277"; transcript_id "5_00027888"; exon_number "2"; gene_name "uc003efm.2"; oId "uc003efm.2"; nearest_ref "uc003efm.2"; class_code "="; tss_id "TSS9664"; p_id "P9884";
chr3	hg19_knownGene	exon	122329341	122329577	.	+	.	gene_id "XLOC_010277"; transcript_id "5_00027888"; exon_number "3"; gene_name "uc003efm.2"; oId "uc003efm.2"; nearest_ref "uc003efm.2"; class_code "="; tss_id "TSS9664"; p_id "P9884";
chr3	hg19_knownGene	exon	122331888	122332115	.	+	.	gene_id "XLOC_010277"; transcript_id "5_00027888"; exon_number "4"; gene_name "uc003efm.2"; oId "uc003efm.2"; nearest_ref "uc003efm.2"; class_code "="; tss_id "TSS9664"; p_id "P9884";
chr3	hg19_knownGene	exon	122334626	122334704	.	+	.	gene_id "XLOC_010277"; transcript_id "5_00027888"; exon_number "5"; gene_name "uc003efm.2"; oId "uc003efm.2"; nearest_ref "uc003efm.2"; class_code "="; tss_id "TSS9664"; p_id "P9884";
chr3	hg19_knownGene	exon	122335862	122336011	.	+	.	gene_id "XLOC_010277"; transcript_id "5_00027888"; exon_number "6"; gene_name "uc003efm.2"; oId "uc003efm.2"; nearest_ref "uc003efm.2"; class_code "="; tss_id "TSS9664"; p_id "P9884";
chr3	hg19_knownGene	exon	122338628	122338690	.	+	.	gene_id "XLOC_010277"; transcript_id "5_00027888"; exon_number "7"; gene_name "uc003efm.2"; oId "uc003efm.2"; nearest_ref "uc003efm.2"; class_code "="; tss_id "TSS9664"; p_id "P9884";
chr3	hg19_knownGene	exon	122340291	122340458	.	+	.	gene_id "XLOC_010277"; transcript_id "5_00027888"; exon_number "8"; gene_name "uc003efm.2"; oId "uc003efm.2"; nearest_ref "uc003efm.2"; class_code "="; tss_id "TSS9664"; p_id "P9884";
chr3	hg19_knownGene	exon	122345674	122345880	.	+	.	gene_id "XLOC_010277"; transcript_id "5_00027888"; exon_number "9"; gene_name "uc003efm.2"; oId "uc003efm.2"; nearest_ref "uc003efm.2"; class_code "="; tss_id "TSS9664"; p_id "P9884";
chr3	hg19_knownGene	exon	122350933	122351066	.	+	.	gene_id "XLOC_010277"; transcript_id "5_00027888"; exon_number "10"; gene_name "uc003efm.2"; oId "uc003efm.2"; nearest_ref "uc003efm.2"; class_code "="; tss_id "TSS9664"; p_id "P9884";
chr3	hg19_knownGene	exon	122353867	122354041	.	+	.	gene_id "XLOC_010277"; transcript_id "5_00027888"; exon_number "11"; gene_name "uc003efm.2"; oId "uc003efm.2"; nearest_ref "uc003efm.2"; class_code "="; tss_id "TSS9664"; p_id "P9884";
chr3	hg19_knownGene	exon	122354658	122355536	.	+	.	gene_id "XLOC_010277"; transcript_id "5_00027888"; exon_number "12"; gene_name "uc003efm.2"; oId "uc003efm.2"; nearest_ref "uc003efm.2"; class_code "="; tss_id "TSS9664"; p_id "P9884";
chr3	hg19_knownGene	exon	122313371	122313408	.	+	.	gene_id "XLOC_010277"; transcript_id "5_00027890"; exon_number "1"; gene_name "uc003efo.1"; oId "uc003efo.1"; nearest_ref "uc003efo.1"; class_code "="; tss_id "TSS9665"; p_id "P9882";
chr3	hg19_knownGene	exon	122313594	122313717	.	+	.	gene_id "XLOC_010277"; transcript_id "5_00027890"; exon_number "2"; gene_name "uc003efo.1"; oId "uc003efo.1"; nearest_ref "uc003efo.1"; class_code "="; tss_id "TSS9665"; p_id "P9882";
chr3	hg19_knownGene	exon	122324783	122324902	.	+	.	gene_id "XLOC_010277"; transcript_id "5_00027890"; exon_number "3"; gene_name "uc003efo.1"; oId "uc003efo.1"; nearest_ref "uc003efo.1"; class_code "="; tss_id "TSS9665"; p_id "P9882";
chr3	hg19_knownGene	exon	122329341	122329577	.	+	.	gene_id "XLOC_010277"; transcript_id "5_00027890"; exon_number "4"; gene_name "uc003efo.1"; oId "uc003efo.1"; nearest_ref "uc003efo.1"; class_code "="; tss_id "TSS9665"; p_id "P9882";
chr3	hg19_knownGene	exon	122331888	122332115	.	+	.	gene_id "XLOC_010277"; transcript_id "5_00027890"; exon_number "5"; gene_name "uc003efo.1"; oId "uc003efo.1"; nearest_ref "uc003efo.1"; class_code "="; tss_id "TSS9665"; p_id "P9882";
chr3	hg19_knownGene	exon	122334133	122334167	.	+	.	gene_id "XLOC_010277"; transcript_id "5_00027890"; exon_number "6"; gene_name "uc003efo.1"; oId "uc003efo.1"; nearest_ref "uc003efo.1"; class_code "="; tss_id "TSS9665"; p_id "P9882";
chr3	hg19_knownGene	exon	122334626	122334704	.	+	.	gene_id "XLOC_010277"; transcript_id "5_00027890"; exon_number "7"; gene_name "uc003efo.1"; oId "uc003efo.1"; nearest_ref "uc003efo.1"; class_code "="; tss_id "TSS9665"; p_id "P9882";
chr3	hg19_knownGene	exon	122335862	122336011	.	+	.	gene_id "XLOC_010277"; transcript_id "5_00027890"; exon_number "8"; gene_name "uc003efo.1"; oId "uc003efo.1"; nearest_ref "uc003efo.1"; class_code "="; tss_id "TSS9665"; p_id "P9882";
chr3	hg19_knownGene	exon	122338628	122338690	.	+	.	gene_id "XLOC_010277"; transcript_id "5_00027890"; exon_number "9"; gene_name "uc003efo.1"; oId "uc003efo.1"; nearest_ref "uc003efo.1"; class_code "="; tss_id "TSS9665"; p_id "P9882";
chr3	hg19_knownGene	exon	122340291	122340458	.	+	.	gene_id "XLOC_010277"; transcript_id "5_00027890"; exon_number "10"; gene_name "uc003efo.1"; oId "uc003efo.1"; nearest_ref "uc003efo.1"; class_code "="; tss_id "TSS9665"; p_id "P9882";
chr3	hg19_knownGene	exon	122345674	122345880	.	+	.	gene_id "XLOC_010277"; transcript_id "5_00027890"; exon_number "11"; gene_name "uc003efo.1"; oId "uc003efo.1"; nearest_ref "uc003efo.1"; class_code "="; tss_id "TSS9665"; p_id "P9882";
chr3	hg19_knownGene	exon	122350933	122351066	.	+	.	gene_id "XLOC_010277"; transcript_id "5_00027890"; exon_number "12"; gene_name "uc003efo.1"; oId "uc003efo.1"; nearest_ref "uc003efo.1"; class_code "="; tss_id "TSS9665"; p_id "P9882";
chr3	hg19_knownGene	exon	122353867	122354041	.	+	.	gene_id "XLOC_010277"; transcript_id "5_00027890"; exon_number "13"; gene_name "uc003efo.1"; oId "uc003efo.1"; nearest_ref "uc003efo.1"; class_code "="; tss_id "TSS9665"; p_id "P9882";
chr3	hg19_knownGene	exon	122354658	122355536	.	+	.	gene_id "XLOC_010277"; transcript_id "5_00027890"; exon_number "14"; gene_name "uc003efo.1"; oId "uc003efo.1"; nearest_ref "uc003efo.1"; class_code "="; tss_id "TSS9665"; p_id "P9882";
chr3	Cufflinks	exon	122334328	122334704	.	+	.	gene_id "XLOC_010277"; transcript_id "5_00027892"; exon_number "1"; gene_name "uc011bjt.1"; oId "uc011bjt.1_ext"; nearest_ref "uc011bjt.1"; class_code "="; tss_id "TSS9666"; p_id "P9886";
chr3	Cufflinks	exon	122335862	122336011	.	+	.	gene_id "XLOC_010277"; transcript_id "5_00027892"; exon_number "2"; gene_name "uc011bjt.1"; oId "uc011bjt.1_ext"; nearest_ref "uc011bjt.1"; class_code "="; tss_id "TSS9666"; p_id "P9886";
chr3	Cufflinks	exon	122338628	122338690	.	+	.	gene_id "XLOC_010277"; transcript_id "5_00027892"; exon_number "3"; gene_name "uc011bjt.1"; oId "uc011bjt.1_ext"; nearest_ref "uc011bjt.1"; class_code "="; tss_id "TSS9666"; p_id "P9886";
chr3	Cufflinks	exon	122340291	122340458	.	+	.	gene_id "XLOC_010277"; transcript_id "5_00027892"; exon_number "4"; gene_name "uc011bjt.1"; oId "uc011bjt.1_ext"; nearest_ref "uc011bjt.1"; class_code "="; tss_id "TSS9666"; p_id "P9886";
chr3	Cufflinks	exon	122350933	122351066	.	+	.	gene_id "XLOC_010277"; transcript_id "5_00027892"; exon_number "5"; gene_name "uc011bjt.1"; oId "uc011bjt.1_ext"; nearest_ref "uc011bjt.1"; class_code "="; tss_id "TSS9666"; p_id "P9886";
chr3	Cufflinks	exon	122353867	122354041	.	+	.	gene_id "XLOC_010277"; transcript_id "5_00027892"; exon_number "6"; gene_name "uc011bjt.1"; oId "uc011bjt.1_ext"; nearest_ref "uc011bjt.1"; class_code "="; tss_id "TSS9666"; p_id "P9886";
chr3	Cufflinks	exon	122354658	122355536	.	+	.	gene_id "XLOC_010277"; transcript_id "5_00027892"; exon_number "7"; gene_name "uc011bjt.1"; oId "uc011bjt.1_ext"; nearest_ref "uc011bjt.1"; class_code "="; tss_id "TSS9666"; p_id "P9886";
chr3	hg19_knownGene	exon	122334525	122334704	.	+	.	gene_id "XLOC_010277"; transcript_id "5_00027891"; exon_number "1"; gene_name "uc003efp.1"; oId "uc003efp.1"; nearest_ref "uc003efp.1"; class_code "="; tss_id "TSS9667"; p_id "P9883";
chr3	hg19_knownGene	exon	122335862	122336011	.	+	.	gene_id "XLOC_010277"; transcript_id "5_00027891"; exon_number "2"; gene_name "uc003efp.1"; oId "uc003efp.1"; nearest_ref "uc003efp.1"; class_code "="; tss_id "TSS9667"; p_id "P9883";
chr3	hg19_knownGene	exon	122338628	122338690	.	+	.	gene_id "XLOC_010277"; transcript_id "5_00027891"; exon_number "3"; gene_name "uc003efp.1"; oId "uc003efp.1"; nearest_ref "uc003efp.1"; class_code "="; tss_id "TSS9667"; p_id "P9883";
chr3	hg19_knownGene	exon	122340291	122340458	.	+	.	gene_id "XLOC_010277"; transcript_id "5_00027891"; exon_number "4"; gene_name "uc003efp.1"; oId "uc003efp.1"; nearest_ref "uc003efp.1"; class_code "="; tss_id "TSS9667"; p_id "P9883";
chr3	hg19_knownGene	exon	122345674	122345880	.	+	.	gene_id "XLOC_010277"; transcript_id "5_00027891"; exon_number "5"; gene_name "uc003efp.1"; oId "uc003efp.1"; nearest_ref "uc003efp.1"; class_code "="; tss_id "TSS9667"; p_id "P9883";
chr3	hg19_knownGene	exon	122350933	122351066	.	+	.	gene_id "XLOC_010277"; transcript_id "5_00027891"; exon_number "6"; gene_name "uc003efp.1"; oId "uc003efp.1"; nearest_ref "uc003efp.1"; class_code "="; tss_id "TSS9667"; p_id "P9883";
chr3	hg19_knownGene	exon	122353867	122354041	.	+	.	gene_id "XLOC_010277"; transcript_id "5_00027891"; exon_number "7"; gene_name "uc003efp.1"; oId "uc003efp.1"; nearest_ref "uc003efp.1"; class_code "="; tss_id "TSS9667"; p_id "P9883";
chr3	hg19_knownGene	exon	122354658	122355536	.	+	.	gene_id "XLOC_010277"; transcript_id "5_00027891"; exon_number "8"; gene_name "uc003efp.1"; oId "uc003efp.1"; nearest_ref "uc003efp.1"; class_code "="; tss_id "TSS9667"; p_id "P9883";
chr3	Cufflinks	exon	122399528	122399917	.	+	.	gene_id "XLOC_010278"; transcript_id "5_00027893"; exon_number "1"; gene_name "uc003efq.3"; oId "uc003efq.3_ext"; nearest_ref "uc003efq.3"; class_code "="; tss_id "TSS9668"; p_id "P9889";
chr3	Cufflinks	exon	122404032	122404165	.	+	.	gene_id "XLOC_010278"; transcript_id "5_00027893"; exon_number "2"; gene_name "uc003efq.3"; oId "uc003efq.3_ext"; nearest_ref "uc003efq.3"; class_code "="; tss_id "TSS9668"; p_id "P9889";
chr3	Cufflinks	exon	122405927	122405960	.	+	.	gene_id "XLOC_010278"; transcript_id "5_00027893"; exon_number "3"; gene_name "uc003efq.3"; oId "uc003efq.3_ext"; nearest_ref "uc003efq.3"; class_code "="; tss_id "TSS9668"; p_id "P9889";
chr3	Cufflinks	exon	122411148	122411390	.	+	.	gene_id "XLOC_010278"; transcript_id "5_00027893"; exon_number "4"; gene_name "uc003efq.3"; oId "uc003efq.3_ext"; nearest_ref "uc003efq.3"; class_code "="; tss_id "TSS9668"; p_id "P9889";
chr3	Cufflinks	exon	122414273	122414509	.	+	.	gene_id "XLOC_010278"; transcript_id "5_00027893"; exon_number "5"; gene_name "uc003efq.3"; oId "uc003efq.3_ext"; nearest_ref "uc003efq.3"; class_code "="; tss_id "TSS9668"; p_id "P9889";
chr3	Cufflinks	exon	122418237	122420482	.	+	.	gene_id "XLOC_010278"; transcript_id "5_00027893"; exon_number "6"; gene_name "uc003efq.3"; oId "uc003efq.3_ext"; nearest_ref "uc003efq.3"; class_code "="; tss_id "TSS9668"; p_id "P9889";
chr3	Cufflinks	exon	122422589	122422825	.	+	.	gene_id "XLOC_010278"; transcript_id "5_00027893"; exon_number "7"; gene_name "uc003efq.3"; oId "uc003efq.3_ext"; nearest_ref "uc003efq.3"; class_code "="; tss_id "TSS9668"; p_id "P9889";
chr3	Cufflinks	exon	122423374	122423595	.	+	.	gene_id "XLOC_010278"; transcript_id "5_00027893"; exon_number "8"; gene_name "uc003efq.3"; oId "uc003efq.3_ext"; nearest_ref "uc003efq.3"; class_code "="; tss_id "TSS9668"; p_id "P9889";
chr3	Cufflinks	exon	122427037	122427115	.	+	.	gene_id "XLOC_010278"; transcript_id "5_00027893"; exon_number "9"; gene_name "uc003efq.3"; oId "uc003efq.3_ext"; nearest_ref "uc003efq.3"; class_code "="; tss_id "TSS9668"; p_id "P9889";
chr3	Cufflinks	exon	122432271	122432420	.	+	.	gene_id "XLOC_010278"; transcript_id "5_00027893"; exon_number "10"; gene_name "uc003efq.3"; oId "uc003efq.3_ext"; nearest_ref "uc003efq.3"; class_code "="; tss_id "TSS9668"; p_id "P9889";
chr3	Cufflinks	exon	122432719	122432781	.	+	.	gene_id "XLOC_010278"; transcript_id "5_00027893"; exon_number "11"; gene_name "uc003efq.3"; oId "uc003efq.3_ext"; nearest_ref "uc003efq.3"; class_code "="; tss_id "TSS9668"; p_id "P9889";
chr3	Cufflinks	exon	122433109	122433276	.	+	.	gene_id "XLOC_010278"; transcript_id "5_00027893"; exon_number "12"; gene_name "uc003efq.3"; oId "uc003efq.3_ext"; nearest_ref "uc003efq.3"; class_code "="; tss_id "TSS9668"; p_id "P9889";
chr3	Cufflinks	exon	122436918	122437124	.	+	.	gene_id "XLOC_010278"; transcript_id "5_00027893"; exon_number "13"; gene_name "uc003efq.3"; oId "uc003efq.3_ext"; nearest_ref "uc003efq.3"; class_code "="; tss_id "TSS9668"; p_id "P9889";
chr3	Cufflinks	exon	122437206	122437805	.	+	.	gene_id "XLOC_010278"; transcript_id "5_00027893"; exon_number "14"; gene_name "uc003efq.3"; oId "uc003efq.3_ext"; nearest_ref "uc003efq.3"; class_code "="; tss_id "TSS9668"; p_id "P9889";
chr3	Cufflinks	exon	122439102	122439235	.	+	.	gene_id "XLOC_010278"; transcript_id "5_00027893"; exon_number "15"; gene_name "uc003efq.3"; oId "uc003efq.3_ext"; nearest_ref "uc003efq.3"; class_code "="; tss_id "TSS9668"; p_id "P9889";
chr3	Cufflinks	exon	122446659	122446833	.	+	.	gene_id "XLOC_010278"; transcript_id "5_00027893"; exon_number "16"; gene_name "uc003efq.3"; oId "uc003efq.3_ext"; nearest_ref "uc003efq.3"; class_code "="; tss_id "TSS9668"; p_id "P9889";
chr3	Cufflinks	exon	122447155	122449686	.	+	.	gene_id "XLOC_010278"; transcript_id "5_00027893"; exon_number "17"; gene_name "uc003efq.3"; oId "uc003efq.3_ext"; nearest_ref "uc003efq.3"; class_code "="; tss_id "TSS9668"; p_id "P9889";
chr3	Cufflinks	exon	122399610	122399917	.	+	.	gene_id "XLOC_010278"; transcript_id "5_00033049"; exon_number "1"; gene_name "uc003efs.1"; oId "upf3.15317.2"; nearest_ref "uc003efs.1"; class_code "j"; tss_id "TSS9668";
chr3	Cufflinks	exon	122404032	122404165	.	+	.	gene_id "XLOC_010278"; transcript_id "5_00033049"; exon_number "2"; gene_name "uc003efs.1"; oId "upf3.15317.2"; nearest_ref "uc003efs.1"; class_code "j"; tss_id "TSS9668";
chr3	Cufflinks	exon	122405927	122405960	.	+	.	gene_id "XLOC_010278"; transcript_id "5_00033049"; exon_number "3"; gene_name "uc003efs.1"; oId "upf3.15317.2"; nearest_ref "uc003efs.1"; class_code "j"; tss_id "TSS9668";
chr3	Cufflinks	exon	122411148	122411390	.	+	.	gene_id "XLOC_010278"; transcript_id "5_00033049"; exon_number "4"; gene_name "uc003efs.1"; oId "upf3.15317.2"; nearest_ref "uc003efs.1"; class_code "j"; tss_id "TSS9668";
chr3	Cufflinks	exon	122414273	122414509	.	+	.	gene_id "XLOC_010278"; transcript_id "5_00033049"; exon_number "5"; gene_name "uc003efs.1"; oId "upf3.15317.2"; nearest_ref "uc003efs.1"; class_code "j"; tss_id "TSS9668";
chr3	Cufflinks	exon	122418237	122420482	.	+	.	gene_id "XLOC_010278"; transcript_id "5_00033049"; exon_number "6"; gene_name "uc003efs.1"; oId "upf3.15317.2"; nearest_ref "uc003efs.1"; class_code "j"; tss_id "TSS9668";
chr3	Cufflinks	exon	122422589	122422825	.	+	.	gene_id "XLOC_010278"; transcript_id "5_00033049"; exon_number "7"; gene_name "uc003efs.1"; oId "upf3.15317.2"; nearest_ref "uc003efs.1"; class_code "j"; tss_id "TSS9668";
chr3	Cufflinks	exon	122423374	122423595	.	+	.	gene_id "XLOC_010278"; transcript_id "5_00033049"; exon_number "8"; gene_name "uc003efs.1"; oId "upf3.15317.2"; nearest_ref "uc003efs.1"; class_code "j"; tss_id "TSS9668";
chr3	Cufflinks	exon	122427037	122427115	.	+	.	gene_id "XLOC_010278"; transcript_id "5_00033049"; exon_number "9"; gene_name "uc003efs.1"; oId "upf3.15317.2"; nearest_ref "uc003efs.1"; class_code "j"; tss_id "TSS9668";
chr3	Cufflinks	exon	122432271	122432420	.	+	.	gene_id "XLOC_010278"; transcript_id "5_00033049"; exon_number "10"; gene_name "uc003efs.1"; oId "upf3.15317.2"; nearest_ref "uc003efs.1"; class_code "j"; tss_id "TSS9668";
chr3	Cufflinks	exon	122432719	122432781	.	+	.	gene_id "XLOC_010278"; transcript_id "5_00033049"; exon_number "11"; gene_name "uc003efs.1"; oId "upf3.15317.2"; nearest_ref "uc003efs.1"; class_code "j"; tss_id "TSS9668";
chr3	Cufflinks	exon	122433109	122433276	.	+	.	gene_id "XLOC_010278"; transcript_id "5_00033049"; exon_number "12"; gene_name "uc003efs.1"; oId "upf3.15317.2"; nearest_ref "uc003efs.1"; class_code "j"; tss_id "TSS9668";
chr3	Cufflinks	exon	122436918	122437124	.	+	.	gene_id "XLOC_010278"; transcript_id "5_00033049"; exon_number "13"; gene_name "uc003efs.1"; oId "upf3.15317.2"; nearest_ref "uc003efs.1"; class_code "j"; tss_id "TSS9668";
chr3	Cufflinks	exon	122437206	122437805	.	+	.	gene_id "XLOC_010278"; transcript_id "5_00033049"; exon_number "14"; gene_name "uc003efs.1"; oId "upf3.15317.2"; nearest_ref "uc003efs.1"; class_code "j"; tss_id "TSS9668";
chr3	Cufflinks	exon	122439102	122439235	.	+	.	gene_id "XLOC_010278"; transcript_id "5_00033049"; exon_number "15"; gene_name "uc003efs.1"; oId "upf3.15317.2"; nearest_ref "uc003efs.1"; class_code "j"; tss_id "TSS9668";
chr3	Cufflinks	exon	122439935	122440500	.	+	.	gene_id "XLOC_010278"; transcript_id "5_00033049"; exon_number "16"; gene_name "uc003efs.1"; oId "upf3.15317.2"; nearest_ref "uc003efs.1"; class_code "j"; tss_id "TSS9668";
chr3	Cufflinks	exon	122446659	122446833	.	+	.	gene_id "XLOC_010278"; transcript_id "5_00033049"; exon_number "17"; gene_name "uc003efs.1"; oId "upf3.15317.2"; nearest_ref "uc003efs.1"; class_code "j"; tss_id "TSS9668";
chr3	Cufflinks	exon	122447155	122449789	.	+	.	gene_id "XLOC_010278"; transcript_id "5_00033049"; exon_number "18"; gene_name "uc003efs.1"; oId "upf3.15317.2"; nearest_ref "uc003efs.1"; class_code "j"; tss_id "TSS9668";
chr3	hg19_knownGene	exon	122414273	122414509	.	+	.	gene_id "XLOC_010278"; transcript_id "5_00027894"; exon_number "1"; gene_name "uc010hrk.2"; oId "uc010hrk.2"; nearest_ref "uc010hrk.2"; class_code "="; tss_id "TSS9669";
chr3	hg19_knownGene	exon	122418237	122420482	.	+	.	gene_id "XLOC_010278"; transcript_id "5_00027894"; exon_number "2"; gene_name "uc010hrk.2"; oId "uc010hrk.2"; nearest_ref "uc010hrk.2"; class_code "="; tss_id "TSS9669";
chr3	hg19_knownGene	exon	122422589	122422825	.	+	.	gene_id "XLOC_010278"; transcript_id "5_00027894"; exon_number "3"; gene_name "uc010hrk.2"; oId "uc010hrk.2"; nearest_ref "uc010hrk.2"; class_code "="; tss_id "TSS9669";
chr3	hg19_knownGene	exon	122423374	122423595	.	+	.	gene_id "XLOC_010278"; transcript_id "5_00027894"; exon_number "4"; gene_name "uc010hrk.2"; oId "uc010hrk.2"; nearest_ref "uc010hrk.2"; class_code "="; tss_id "TSS9669";
chr3	hg19_knownGene	exon	122427037	122427115	.	+	.	gene_id "XLOC_010278"; transcript_id "5_00027894"; exon_number "5"; gene_name "uc010hrk.2"; oId "uc010hrk.2"; nearest_ref "uc010hrk.2"; class_code "="; tss_id "TSS9669";
chr3	hg19_knownGene	exon	122432271	122432420	.	+	.	gene_id "XLOC_010278"; transcript_id "5_00027894"; exon_number "6"; gene_name "uc010hrk.2"; oId "uc010hrk.2"; nearest_ref "uc010hrk.2"; class_code "="; tss_id "TSS9669";
chr3	hg19_knownGene	exon	122432719	122432781	.	+	.	gene_id "XLOC_010278"; transcript_id "5_00027894"; exon_number "7"; gene_name "uc010hrk.2"; oId "uc010hrk.2"; nearest_ref "uc010hrk.2"; class_code "="; tss_id "TSS9669";
chr3	hg19_knownGene	exon	122433109	122433276	.	+	.	gene_id "XLOC_010278"; transcript_id "5_00027894"; exon_number "8"; gene_name "uc010hrk.2"; oId "uc010hrk.2"; nearest_ref "uc010hrk.2"; class_code "="; tss_id "TSS9669";
chr3	hg19_knownGene	exon	122436918	122437124	.	+	.	gene_id "XLOC_010278"; transcript_id "5_00027894"; exon_number "9"; gene_name "uc010hrk.2"; oId "uc010hrk.2"; nearest_ref "uc010hrk.2"; class_code "="; tss_id "TSS9669";
chr3	hg19_knownGene	exon	122437206	122437805	.	+	.	gene_id "XLOC_010278"; transcript_id "5_00027894"; exon_number "10"; gene_name "uc010hrk.2"; oId "uc010hrk.2"; nearest_ref "uc010hrk.2"; class_code "="; tss_id "TSS9669";
chr3	hg19_knownGene	exon	122439102	122440500	.	+	.	gene_id "XLOC_010278"; transcript_id "5_00027894"; exon_number "11"; gene_name "uc010hrk.2"; oId "uc010hrk.2"; nearest_ref "uc010hrk.2"; class_code "="; tss_id "TSS9669";
chr3	hg19_knownGene	exon	122446659	122446833	.	+	.	gene_id "XLOC_010278"; transcript_id "5_00027894"; exon_number "12"; gene_name "uc010hrk.2"; oId "uc010hrk.2"; nearest_ref "uc010hrk.2"; class_code "="; tss_id "TSS9669";
chr3	hg19_knownGene	exon	122447155	122449686	.	+	.	gene_id "XLOC_010278"; transcript_id "5_00027894"; exon_number "13"; gene_name "uc010hrk.2"; oId "uc010hrk.2"; nearest_ref "uc010hrk.2"; class_code "="; tss_id "TSS9669";
chr3	Cufflinks	exon	122418170	122420482	.	+	.	gene_id "XLOC_010278"; transcript_id "5_00027895"; exon_number "1"; gene_name "uc003efs.1"; oId "uc003efs.1_ext"; nearest_ref "uc003efs.1"; class_code "="; tss_id "TSS9670"; p_id "P9888";
chr3	Cufflinks	exon	122422589	122422825	.	+	.	gene_id "XLOC_010278"; transcript_id "5_00027895"; exon_number "2"; gene_name "uc003efs.1"; oId "uc003efs.1_ext"; nearest_ref "uc003efs.1"; class_code "="; tss_id "TSS9670"; p_id "P9888";
chr3	Cufflinks	exon	122423374	122423595	.	+	.	gene_id "XLOC_010278"; transcript_id "5_00027895"; exon_number "3"; gene_name "uc003efs.1"; oId "uc003efs.1_ext"; nearest_ref "uc003efs.1"; class_code "="; tss_id "TSS9670"; p_id "P9888";
chr3	Cufflinks	exon	122427037	122427115	.	+	.	gene_id "XLOC_010278"; transcript_id "5_00027895"; exon_number "4"; gene_name "uc003efs.1"; oId "uc003efs.1_ext"; nearest_ref "uc003efs.1"; class_code "="; tss_id "TSS9670"; p_id "P9888";
chr3	Cufflinks	exon	122432271	122432420	.	+	.	gene_id "XLOC_010278"; transcript_id "5_00027895"; exon_number "5"; gene_name "uc003efs.1"; oId "uc003efs.1_ext"; nearest_ref "uc003efs.1"; class_code "="; tss_id "TSS9670"; p_id "P9888";
chr3	Cufflinks	exon	122432719	122432781	.	+	.	gene_id "XLOC_010278"; transcript_id "5_00027895"; exon_number "6"; gene_name "uc003efs.1"; oId "uc003efs.1_ext"; nearest_ref "uc003efs.1"; class_code "="; tss_id "TSS9670"; p_id "P9888";
chr3	Cufflinks	exon	122433109	122433276	.	+	.	gene_id "XLOC_010278"; transcript_id "5_00027895"; exon_number "7"; gene_name "uc003efs.1"; oId "uc003efs.1_ext"; nearest_ref "uc003efs.1"; class_code "="; tss_id "TSS9670"; p_id "P9888";
chr3	Cufflinks	exon	122436918	122437124	.	+	.	gene_id "XLOC_010278"; transcript_id "5_00027895"; exon_number "8"; gene_name "uc003efs.1"; oId "uc003efs.1_ext"; nearest_ref "uc003efs.1"; class_code "="; tss_id "TSS9670"; p_id "P9888";
chr3	Cufflinks	exon	122437206	122437805	.	+	.	gene_id "XLOC_010278"; transcript_id "5_00027895"; exon_number "9"; gene_name "uc003efs.1"; oId "uc003efs.1_ext"; nearest_ref "uc003efs.1"; class_code "="; tss_id "TSS9670"; p_id "P9888";
chr3	Cufflinks	exon	122439102	122441494	.	+	.	gene_id "XLOC_010278"; transcript_id "5_00027895"; exon_number "10"; gene_name "uc003efs.1"; oId "uc003efs.1_ext"; nearest_ref "uc003efs.1"; class_code "="; tss_id "TSS9670"; p_id "P9888";
chr3	hg19_knownGene	exon	122418170	122420482	.	+	.	gene_id "XLOC_010278"; transcript_id "5_00027896"; exon_number "1"; gene_name "uc003efr.2"; oId "uc003efr.2"; nearest_ref "uc003efr.2"; class_code "="; tss_id "TSS9670"; p_id "P9887";
chr3	hg19_knownGene	exon	122422589	122422825	.	+	.	gene_id "XLOC_010278"; transcript_id "5_00027896"; exon_number "2"; gene_name "uc003efr.2"; oId "uc003efr.2"; nearest_ref "uc003efr.2"; class_code "="; tss_id "TSS9670"; p_id "P9887";
chr3	hg19_knownGene	exon	122423374	122423595	.	+	.	gene_id "XLOC_010278"; transcript_id "5_00027896"; exon_number "3"; gene_name "uc003efr.2"; oId "uc003efr.2"; nearest_ref "uc003efr.2"; class_code "="; tss_id "TSS9670"; p_id "P9887";
chr3	hg19_knownGene	exon	122427037	122427115	.	+	.	gene_id "XLOC_010278"; transcript_id "5_00027896"; exon_number "4"; gene_name "uc003efr.2"; oId "uc003efr.2"; nearest_ref "uc003efr.2"; class_code "="; tss_id "TSS9670"; p_id "P9887";
chr3	hg19_knownGene	exon	122432271	122432420	.	+	.	gene_id "XLOC_010278"; transcript_id "5_00027896"; exon_number "5"; gene_name "uc003efr.2"; oId "uc003efr.2"; nearest_ref "uc003efr.2"; class_code "="; tss_id "TSS9670"; p_id "P9887";
chr3	hg19_knownGene	exon	122432719	122432781	.	+	.	gene_id "XLOC_010278"; transcript_id "5_00027896"; exon_number "6"; gene_name "uc003efr.2"; oId "uc003efr.2"; nearest_ref "uc003efr.2"; class_code "="; tss_id "TSS9670"; p_id "P9887";
chr3	hg19_knownGene	exon	122433109	122433276	.	+	.	gene_id "XLOC_010278"; transcript_id "5_00027896"; exon_number "7"; gene_name "uc003efr.2"; oId "uc003efr.2"; nearest_ref "uc003efr.2"; class_code "="; tss_id "TSS9670"; p_id "P9887";
chr3	hg19_knownGene	exon	122436918	122437124	.	+	.	gene_id "XLOC_010278"; transcript_id "5_00027896"; exon_number "8"; gene_name "uc003efr.2"; oId "uc003efr.2"; nearest_ref "uc003efr.2"; class_code "="; tss_id "TSS9670"; p_id "P9887";
chr3	hg19_knownGene	exon	122437206	122437805	.	+	.	gene_id "XLOC_010278"; transcript_id "5_00027896"; exon_number "9"; gene_name "uc003efr.2"; oId "uc003efr.2"; nearest_ref "uc003efr.2"; class_code "="; tss_id "TSS9670"; p_id "P9887";
chr3	hg19_knownGene	exon	122439102	122439235	.	+	.	gene_id "XLOC_010278"; transcript_id "5_00027896"; exon_number "10"; gene_name "uc003efr.2"; oId "uc003efr.2"; nearest_ref "uc003efr.2"; class_code "="; tss_id "TSS9670"; p_id "P9887";
chr3	hg19_knownGene	exon	122446659	122446833	.	+	.	gene_id "XLOC_010278"; transcript_id "5_00027896"; exon_number "11"; gene_name "uc003efr.2"; oId "uc003efr.2"; nearest_ref "uc003efr.2"; class_code "="; tss_id "TSS9670"; p_id "P9887";
chr3	hg19_knownGene	exon	122447155	122449686	.	+	.	gene_id "XLOC_010278"; transcript_id "5_00027896"; exon_number "12"; gene_name "uc003efr.2"; oId "uc003efr.2"; nearest_ref "uc003efr.2"; class_code "="; tss_id "TSS9670"; p_id "P9887";
chr3	Cufflinks	exon	122439062	122439235	.	+	.	gene_id "XLOC_010278"; transcript_id "5_00033050"; exon_number "1"; gene_name "uc003efr.2"; oId "upf3.15317.6"; nearest_ref "uc003efr.2"; class_code "c"; tss_id "TSS9671";
chr3	Cufflinks	exon	122446659	122446833	.	+	.	gene_id "XLOC_010278"; transcript_id "5_00033050"; exon_number "2"; gene_name "uc003efr.2"; oId "upf3.15317.6"; nearest_ref "uc003efr.2"; class_code "c"; tss_id "TSS9671";
chr3	Cufflinks	exon	122447155	122449789	.	+	.	gene_id "XLOC_010278"; transcript_id "5_00033050"; exon_number "3"; gene_name "uc003efr.2"; oId "upf3.15317.6"; nearest_ref "uc003efr.2"; class_code "c"; tss_id "TSS9671";
chr3	Cufflinks	exon	122513901	122514382	.	+	.	gene_id "XLOC_010279"; transcript_id "5_00027897"; exon_number "1"; gene_name "uc010hrm.2"; oId "SC3.14585.4"; nearest_ref "uc010hrm.2"; class_code "j"; tss_id "TSS9673";
chr3	Cufflinks	exon	122525704	122525797	.	+	.	gene_id "XLOC_010279"; transcript_id "5_00027897"; exon_number "2"; gene_name "uc010hrm.2"; oId "SC3.14585.4"; nearest_ref "uc010hrm.2"; class_code "j"; tss_id "TSS9673";
chr3	Cufflinks	exon	122545647	122545912	.	+	.	gene_id "XLOC_010279"; transcript_id "5_00027897"; exon_number "3"; gene_name "uc010hrm.2"; oId "SC3.14585.4"; nearest_ref "uc010hrm.2"; class_code "j"; tss_id "TSS9673";
chr3	Cufflinks	exon	122552164	122552293	.	+	.	gene_id "XLOC_010279"; transcript_id "5_00027897"; exon_number "4"; gene_name "uc010hrm.2"; oId "SC3.14585.4"; nearest_ref "uc010hrm.2"; class_code "j"; tss_id "TSS9673";
chr3	Cufflinks	exon	122564610	122564722	.	+	.	gene_id "XLOC_010279"; transcript_id "5_00027897"; exon_number "5"; gene_name "uc010hrm.2"; oId "SC3.14585.4"; nearest_ref "uc010hrm.2"; class_code "j"; tss_id "TSS9673";
chr3	Cufflinks	exon	122575158	122575221	.	+	.	gene_id "XLOC_010279"; transcript_id "5_00027897"; exon_number "6"; gene_name "uc010hrm.2"; oId "SC3.14585.4"; nearest_ref "uc010hrm.2"; class_code "j"; tss_id "TSS9673";
chr3	Cufflinks	exon	122578922	122579049	.	+	.	gene_id "XLOC_010279"; transcript_id "5_00027897"; exon_number "7"; gene_name "uc010hrm.2"; oId "SC3.14585.4"; nearest_ref "uc010hrm.2"; class_code "j"; tss_id "TSS9673";
chr3	Cufflinks	exon	122591262	122591444	.	+	.	gene_id "XLOC_010279"; transcript_id "5_00027897"; exon_number "8"; gene_name "uc010hrm.2"; oId "SC3.14585.4"; nearest_ref "uc010hrm.2"; class_code "j"; tss_id "TSS9673";
chr3	Cufflinks	exon	122598110	122599002	.	+	.	gene_id "XLOC_010279"; transcript_id "5_00027897"; exon_number "9"; gene_name "uc010hrm.2"; oId "SC3.14585.4"; nearest_ref "uc010hrm.2"; class_code "j"; tss_id "TSS9673";
chr3	hg19_knownGene	exon	122513901	122514382	.	+	.	gene_id "XLOC_010279"; transcript_id "5_00027900"; exon_number "1"; gene_name "uc010hrm.2"; oId "uc010hrm.2"; nearest_ref "uc010hrm.2"; class_code "="; tss_id "TSS9673"; p_id "P9891";
chr3	hg19_knownGene	exon	122545647	122545912	.	+	.	gene_id "XLOC_010279"; transcript_id "5_00027900"; exon_number "2"; gene_name "uc010hrm.2"; oId "uc010hrm.2"; nearest_ref "uc010hrm.2"; class_code "="; tss_id "TSS9673"; p_id "P9891";
```
