## Supplemental Table 1 for "Polysome fractionation analysis reveals features important for human nonsense-mediated mRNA decay": combined_sc-upf.combinedF_oldHeLaPlus_161228.gtf (part 43 of 224)

```
chr3	hg19_knownGene	exon	122552164	122552293	.	+	.	gene_id "XLOC_010279"; transcript_id "5_00027900"; exon_number "3"; gene_name "uc010hrm.2"; oId "uc010hrm.2"; nearest_ref "uc010hrm.2"; class_code "="; tss_id "TSS9673"; p_id "P9891";
chr3	hg19_knownGene	exon	122564610	122564718	.	+	.	gene_id "XLOC_010279"; transcript_id "5_00027900"; exon_number "4"; gene_name "uc010hrm.2"; oId "uc010hrm.2"; nearest_ref "uc010hrm.2"; class_code "="; tss_id "TSS9673"; p_id "P9891";
chr3	hg19_knownGene	exon	122575154	122575221	.	+	.	gene_id "XLOC_010279"; transcript_id "5_00027900"; exon_number "5"; gene_name "uc010hrm.2"; oId "uc010hrm.2"; nearest_ref "uc010hrm.2"; class_code "="; tss_id "TSS9673"; p_id "P9891";
chr3	hg19_knownGene	exon	122578922	122579049	.	+	.	gene_id "XLOC_010279"; transcript_id "5_00027900"; exon_number "6"; gene_name "uc010hrm.2"; oId "uc010hrm.2"; nearest_ref "uc010hrm.2"; class_code "="; tss_id "TSS9673"; p_id "P9891";
chr3	hg19_knownGene	exon	122591262	122591444	.	+	.	gene_id "XLOC_010279"; transcript_id "5_00027900"; exon_number "7"; gene_name "uc010hrm.2"; oId "uc010hrm.2"; nearest_ref "uc010hrm.2"; class_code "="; tss_id "TSS9673"; p_id "P9891";
chr3	hg19_knownGene	exon	122598110	122599983	.	+	.	gene_id "XLOC_010279"; transcript_id "5_00027900"; exon_number "8"; gene_name "uc010hrm.2"; oId "uc010hrm.2"; nearest_ref "uc010hrm.2"; class_code "="; tss_id "TSS9673"; p_id "P9891";
chr3	hg19_knownGene	exon	122513901	122514382	.	+	.	gene_id "XLOC_010279"; transcript_id "5_00027899"; exon_number "1"; gene_name "uc010hrl.2"; oId "uc010hrl.2"; nearest_ref "uc010hrl.2"; class_code "="; tss_id "TSS9673";
chr3	hg19_knownGene	exon	122525704	122525797	.	+	.	gene_id "XLOC_010279"; transcript_id "5_00027899"; exon_number "2"; gene_name "uc010hrl.2"; oId "uc010hrl.2"; nearest_ref "uc010hrl.2"; class_code "="; tss_id "TSS9673";
chr3	hg19_knownGene	exon	122545647	122545912	.	+	.	gene_id "XLOC_010279"; transcript_id "5_00027899"; exon_number "3"; gene_name "uc010hrl.2"; oId "uc010hrl.2"; nearest_ref "uc010hrl.2"; class_code "="; tss_id "TSS9673";
chr3	hg19_knownGene	exon	122552164	122552293	.	+	.	gene_id "XLOC_010279"; transcript_id "5_00027899"; exon_number "4"; gene_name "uc010hrl.2"; oId "uc010hrl.2"; nearest_ref "uc010hrl.2"; class_code "="; tss_id "TSS9673";
chr3	hg19_knownGene	exon	122564610	122564718	.	+	.	gene_id "XLOC_010279"; transcript_id "5_00027899"; exon_number "5"; gene_name "uc010hrl.2"; oId "uc010hrl.2"; nearest_ref "uc010hrl.2"; class_code "="; tss_id "TSS9673";
chr3	hg19_knownGene	exon	122575154	122575221	.	+	.	gene_id "XLOC_010279"; transcript_id "5_00027899"; exon_number "6"; gene_name "uc010hrl.2"; oId "uc010hrl.2"; nearest_ref "uc010hrl.2"; class_code "="; tss_id "TSS9673";
chr3	hg19_knownGene	exon	122578922	122579049	.	+	.	gene_id "XLOC_010279"; transcript_id "5_00027899"; exon_number "7"; gene_name "uc010hrl.2"; oId "uc010hrl.2"; nearest_ref "uc010hrl.2"; class_code "="; tss_id "TSS9673";
chr3	hg19_knownGene	exon	122585074	122585168	.	+	.	gene_id "XLOC_010279"; transcript_id "5_00027899"; exon_number "8"; gene_name "uc010hrl.2"; oId "uc010hrl.2"; nearest_ref "uc010hrl.2"; class_code "="; tss_id "TSS9673";
chr3	hg19_knownGene	exon	122591262	122591444	.	+	.	gene_id "XLOC_010279"; transcript_id "5_00027899"; exon_number "9"; gene_name "uc010hrl.2"; oId "uc010hrl.2"; nearest_ref "uc010hrl.2"; class_code "="; tss_id "TSS9673";
chr3	hg19_knownGene	exon	122598110	122599983	.	+	.	gene_id "XLOC_010279"; transcript_id "5_00027899"; exon_number "10"; gene_name "uc010hrl.2"; oId "uc010hrl.2"; nearest_ref "uc010hrl.2"; class_code "="; tss_id "TSS9673";
chr3	hg19_knownGene	exon	122513901	122514382	.	+	.	gene_id "XLOC_010279"; transcript_id "5_00027898"; exon_number "1"; gene_name "uc003efw.3"; oId "uc003efw.3"; nearest_ref "uc003efw.3"; class_code "="; tss_id "TSS9673"; p_id "P9890";
chr3	hg19_knownGene	exon	122525704	122525797	.	+	.	gene_id "XLOC_010279"; transcript_id "5_00027898"; exon_number "2"; gene_name "uc003efw.3"; oId "uc003efw.3"; nearest_ref "uc003efw.3"; class_code "="; tss_id "TSS9673"; p_id "P9890";
chr3	hg19_knownGene	exon	122545647	122545912	.	+	.	gene_id "XLOC_010279"; transcript_id "5_00027898"; exon_number "3"; gene_name "uc003efw.3"; oId "uc003efw.3"; nearest_ref "uc003efw.3"; class_code "="; tss_id "TSS9673"; p_id "P9890";
chr3	hg19_knownGene	exon	122552164	122552293	.	+	.	gene_id "XLOC_010279"; transcript_id "5_00027898"; exon_number "4"; gene_name "uc003efw.3"; oId "uc003efw.3"; nearest_ref "uc003efw.3"; class_code "="; tss_id "TSS9673"; p_id "P9890";
chr3	hg19_knownGene	exon	122564610	122564718	.	+	.	gene_id "XLOC_010279"; transcript_id "5_00027898"; exon_number "5"; gene_name "uc003efw.3"; oId "uc003efw.3"; nearest_ref "uc003efw.3"; class_code "="; tss_id "TSS9673"; p_id "P9890";
chr3	hg19_knownGene	exon	122575154	122575221	.	+	.	gene_id "XLOC_010279"; transcript_id "5_00027898"; exon_number "6"; gene_name "uc003efw.3"; oId "uc003efw.3"; nearest_ref "uc003efw.3"; class_code "="; tss_id "TSS9673"; p_id "P9890";
chr3	hg19_knownGene	exon	122578922	122579049	.	+	.	gene_id "XLOC_010279"; transcript_id "5_00027898"; exon_number "7"; gene_name "uc003efw.3"; oId "uc003efw.3"; nearest_ref "uc003efw.3"; class_code "="; tss_id "TSS9673"; p_id "P9890";
chr3	hg19_knownGene	exon	122591262	122591444	.	+	.	gene_id "XLOC_010279"; transcript_id "5_00027898"; exon_number "8"; gene_name "uc003efw.3"; oId "uc003efw.3"; nearest_ref "uc003efw.3"; class_code "="; tss_id "TSS9673"; p_id "P9890";
chr3	hg19_knownGene	exon	122598110	122599983	.	+	.	gene_id "XLOC_010279"; transcript_id "5_00027898"; exon_number "9"; gene_name "uc003efw.3"; oId "uc003efw.3"; nearest_ref "uc003efw.3"; class_code "="; tss_id "TSS9673"; p_id "P9890";
chr3	Cufflinks	exon	122513901	122514382	.	+	.	gene_id "XLOC_010279"; transcript_id "5_00033051"; exon_number "1"; gene_name "uc010hrm.2"; oId "upf3.15323.4"; nearest_ref "uc010hrm.2"; class_code "j"; tss_id "TSS9673";
chr3	Cufflinks	exon	122525704	122525797	.	+	.	gene_id "XLOC_010279"; transcript_id "5_00033051"; exon_number "2"; gene_name "uc010hrm.2"; oId "upf3.15323.4"; nearest_ref "uc010hrm.2"; class_code "j"; tss_id "TSS9673";
chr3	Cufflinks	exon	122545647	122545912	.	+	.	gene_id "XLOC_010279"; transcript_id "5_00033051"; exon_number "3"; gene_name "uc010hrm.2"; oId "upf3.15323.4"; nearest_ref "uc010hrm.2"; class_code "j"; tss_id "TSS9673";
chr3	Cufflinks	exon	122552164	122552293	.	+	.	gene_id "XLOC_010279"; transcript_id "5_00033051"; exon_number "4"; gene_name "uc010hrm.2"; oId "upf3.15323.4"; nearest_ref "uc010hrm.2"; class_code "j"; tss_id "TSS9673";
chr3	Cufflinks	exon	122564610	122564718	.	+	.	gene_id "XLOC_010279"; transcript_id "5_00033051"; exon_number "5"; gene_name "uc010hrm.2"; oId "upf3.15323.4"; nearest_ref "uc010hrm.2"; class_code "j"; tss_id "TSS9673";
chr3	Cufflinks	exon	122575154	122575221	.	+	.	gene_id "XLOC_010279"; transcript_id "5_00033051"; exon_number "6"; gene_name "uc010hrm.2"; oId "upf3.15323.4"; nearest_ref "uc010hrm.2"; class_code "j"; tss_id "TSS9673";
chr3	Cufflinks	exon	122578922	122579049	.	+	.	gene_id "XLOC_010279"; transcript_id "5_00033051"; exon_number "7"; gene_name "uc010hrm.2"; oId "upf3.15323.4"; nearest_ref "uc010hrm.2"; class_code "j"; tss_id "TSS9673";
chr3	Cufflinks	exon	122591262	122591444	.	+	.	gene_id "XLOC_010279"; transcript_id "5_00033051"; exon_number "8"; gene_name "uc010hrm.2"; oId "upf3.15323.4"; nearest_ref "uc010hrm.2"; class_code "j"; tss_id "TSS9673";
chr3	Cufflinks	exon	122598110	122598388	.	+	.	gene_id "XLOC_010279"; transcript_id "5_00033051"; exon_number "9"; gene_name "uc010hrm.2"; oId "upf3.15323.4"; nearest_ref "uc010hrm.2"; class_code "j"; tss_id "TSS9673";
chr3	Cufflinks	exon	122600016	122601726	.	+	.	gene_id "XLOC_010279"; transcript_id "5_00033051"; exon_number "10"; gene_name "uc010hrm.2"; oId "upf3.15323.4"; nearest_ref "uc010hrm.2"; class_code "j"; tss_id "TSS9673";
chr3	Cufflinks	exon	122601851	122603659	.	+	.	gene_id "XLOC_010279"; transcript_id "5_00027902"; exon_number "1"; gene_name "uc010hrl.2"; oId "SC3.14586.1"; nearest_ref "uc010hrl.2"; class_code "p";
chr3	Cufflinks	exon	122602964	122604195	.	+	.	gene_id "XLOC_010279"; transcript_id "5_00034153"; exon_number "1"; oId "upf1_r4.26734.1"; class_code "u";
chr3	Cufflinks	exon	122603720	122611262	.	+	.	gene_id "XLOC_010279"; transcript_id "5_00027903"; exon_number "1"; gene_name "uc010hrn.2"; oId "uc010hrn.2_ext"; nearest_ref "uc010hrn.2"; class_code "="; p_id "P9892";
chr3	Cufflinks	exon	122785964	122786053	.	+	.	gene_id "XLOC_010280"; transcript_id "5_00027904"; exon_number "1"; gene_name "uc003egd.1"; oId "uc003egd.1_ext"; nearest_ref "uc003egd.1"; class_code "="; tss_id "TSS9675";
chr3	Cufflinks	exon	122808015	122808141	.	+	.	gene_id "XLOC_010280"; transcript_id "5_00027904"; exon_number "2"; gene_name "uc003egd.1"; oId "uc003egd.1_ext"; nearest_ref "uc003egd.1"; class_code "="; tss_id "TSS9675";
chr3	Cufflinks	exon	122811202	122811289	.	+	.	gene_id "XLOC_010280"; transcript_id "5_00027904"; exon_number "3"; gene_name "uc003egd.1"; oId "uc003egd.1_ext"; nearest_ref "uc003egd.1"; class_code "="; tss_id "TSS9675";
chr3	Cufflinks	exon	122821258	122821341	.	+	.	gene_id "XLOC_010280"; transcript_id "5_00027904"; exon_number "4"; gene_name "uc003egd.1"; oId "uc003egd.1_ext"; nearest_ref "uc003egd.1"; class_code "="; tss_id "TSS9675";
chr3	Cufflinks	exon	122821598	122821643	.	+	.	gene_id "XLOC_010280"; transcript_id "5_00027904"; exon_number "5"; gene_name "uc003egd.1"; oId "uc003egd.1_ext"; nearest_ref "uc003egd.1"; class_code "="; tss_id "TSS9675";
chr3	Cufflinks	exon	122825596	122825688	.	+	.	gene_id "XLOC_010280"; transcript_id "5_00027904"; exon_number "6"; gene_name "uc003egd.1"; oId "uc003egd.1_ext"; nearest_ref "uc003egd.1"; class_code "="; tss_id "TSS9675";
chr3	Cufflinks	exon	122829791	122829851	.	+	.	gene_id "XLOC_010280"; transcript_id "5_00027904"; exon_number "7"; gene_name "uc003egd.1"; oId "uc003egd.1_ext"; nearest_ref "uc003egd.1"; class_code "="; tss_id "TSS9675";
chr3	Cufflinks	exon	122835078	122835145	.	+	.	gene_id "XLOC_010280"; transcript_id "5_00027904"; exon_number "8"; gene_name "uc003egd.1"; oId "uc003egd.1_ext"; nearest_ref "uc003egd.1"; class_code "="; tss_id "TSS9675";
chr3	Cufflinks	exon	122842913	122843004	.	+	.	gene_id "XLOC_010280"; transcript_id "5_00027904"; exon_number "9"; gene_name "uc003egd.1"; oId "uc003egd.1_ext"; nearest_ref "uc003egd.1"; class_code "="; tss_id "TSS9675";
chr3	Cufflinks	exon	122843119	122843190	.	+	.	gene_id "XLOC_010280"; transcript_id "5_00027904"; exon_number "10"; gene_name "uc003egd.1"; oId "uc003egd.1_ext"; nearest_ref "uc003egd.1"; class_code "="; tss_id "TSS9675";
chr3	Cufflinks	exon	122864369	122864439	.	+	.	gene_id "XLOC_010280"; transcript_id "5_00027904"; exon_number "11"; gene_name "uc003egd.1"; oId "uc003egd.1_ext"; nearest_ref "uc003egd.1"; class_code "="; tss_id "TSS9675";
chr3	Cufflinks	exon	122864965	122865106	.	+	.	gene_id "XLOC_010280"; transcript_id "5_00027904"; exon_number "12"; gene_name "uc003egd.1"; oId "uc003egd.1_ext"; nearest_ref "uc003egd.1"; class_code "="; tss_id "TSS9675";
chr3	Cufflinks	exon	122869081	122869211	.	+	.	gene_id "XLOC_010280"; transcript_id "5_00027904"; exon_number "13"; gene_name "uc003egd.1"; oId "uc003egd.1_ext"; nearest_ref "uc003egd.1"; class_code "="; tss_id "TSS9675";
chr3	Cufflinks	exon	122873818	122873888	.	+	.	gene_id "XLOC_010280"; transcript_id "5_00027904"; exon_number "14"; gene_name "uc003egd.1"; oId "uc003egd.1_ext"; nearest_ref "uc003egd.1"; class_code "="; tss_id "TSS9675";
chr3	Cufflinks	exon	122880168	122880302	.	+	.	gene_id "XLOC_010280"; transcript_id "5_00027904"; exon_number "15"; gene_name "uc003egd.1"; oId "uc003egd.1_ext"; nearest_ref "uc003egd.1"; class_code "="; tss_id "TSS9675";
chr3	Cufflinks	exon	122880727	122880875	.	+	.	gene_id "XLOC_010280"; transcript_id "5_00027904"; exon_number "16"; gene_name "uc003egd.1"; oId "uc003egd.1_ext"; nearest_ref "uc003egd.1"; class_code "="; tss_id "TSS9675";
chr3	hg19_knownGene	exon	122785965	122786053	.	+	.	gene_id "XLOC_010280"; transcript_id "5_00027905"; exon_number "1"; gene_name "uc003egc.1"; oId "uc003egc.1"; nearest_ref "uc003egc.1"; class_code "="; tss_id "TSS9675"; p_id "P9893";
chr3	hg19_knownGene	exon	122808015	122808141	.	+	.	gene_id "XLOC_010280"; transcript_id "5_00027905"; exon_number "2"; gene_name "uc003egc.1"; oId "uc003egc.1"; nearest_ref "uc003egc.1"; class_code "="; tss_id "TSS9675"; p_id "P9893";
chr3	hg19_knownGene	exon	122811202	122811289	.	+	.	gene_id "XLOC_010280"; transcript_id "5_00027905"; exon_number "3"; gene_name "uc003egc.1"; oId "uc003egc.1"; nearest_ref "uc003egc.1"; class_code "="; tss_id "TSS9675"; p_id "P9893";
chr3	hg19_knownGene	exon	122821258	122821341	.	+	.	gene_id "XLOC_010280"; transcript_id "5_00027905"; exon_number "4"; gene_name "uc003egc.1"; oId "uc003egc.1"; nearest_ref "uc003egc.1"; class_code "="; tss_id "TSS9675"; p_id "P9893";
chr3	hg19_knownGene	exon	122821598	122821643	.	+	.	gene_id "XLOC_010280"; transcript_id "5_00027905"; exon_number "5"; gene_name "uc003egc.1"; oId "uc003egc.1"; nearest_ref "uc003egc.1"; class_code "="; tss_id "TSS9675"; p_id "P9893";
chr3	hg19_knownGene	exon	122825596	122825688	.	+	.	gene_id "XLOC_010280"; transcript_id "5_00027905"; exon_number "6"; gene_name "uc003egc.1"; oId "uc003egc.1"; nearest_ref "uc003egc.1"; class_code "="; tss_id "TSS9675"; p_id "P9893";
chr3	hg19_knownGene	exon	122829791	122829851	.	+	.	gene_id "XLOC_010280"; transcript_id "5_00027905"; exon_number "7"; gene_name "uc003egc.1"; oId "uc003egc.1"; nearest_ref "uc003egc.1"; class_code "="; tss_id "TSS9675"; p_id "P9893";
chr3	hg19_knownGene	exon	122835078	122835145	.	+	.	gene_id "XLOC_010280"; transcript_id "5_00027905"; exon_number "8"; gene_name "uc003egc.1"; oId "uc003egc.1"; nearest_ref "uc003egc.1"; class_code "="; tss_id "TSS9675"; p_id "P9893";
chr3	hg19_knownGene	exon	122842913	122843004	.	+	.	gene_id "XLOC_010280"; transcript_id "5_00027905"; exon_number "9"; gene_name "uc003egc.1"; oId "uc003egc.1"; nearest_ref "uc003egc.1"; class_code "="; tss_id "TSS9675"; p_id "P9893";
chr3	hg19_knownGene	exon	122843119	122843190	.	+	.	gene_id "XLOC_010280"; transcript_id "5_00027905"; exon_number "10"; gene_name "uc003egc.1"; oId "uc003egc.1"; nearest_ref "uc003egc.1"; class_code "="; tss_id "TSS9675"; p_id "P9893";
chr3	hg19_knownGene	exon	122849327	122849463	.	+	.	gene_id "XLOC_010280"; transcript_id "5_00027905"; exon_number "11"; gene_name "uc003egc.1"; oId "uc003egc.1"; nearest_ref "uc003egc.1"; class_code "="; tss_id "TSS9675"; p_id "P9893";
chr3	hg19_knownGene	exon	122864369	122864439	.	+	.	gene_id "XLOC_010280"; transcript_id "5_00027905"; exon_number "12"; gene_name "uc003egc.1"; oId "uc003egc.1"; nearest_ref "uc003egc.1"; class_code "="; tss_id "TSS9675"; p_id "P9893";
chr3	hg19_knownGene	exon	122864946	122865106	.	+	.	gene_id "XLOC_010280"; transcript_id "5_00027905"; exon_number "13"; gene_name "uc003egc.1"; oId "uc003egc.1"; nearest_ref "uc003egc.1"; class_code "="; tss_id "TSS9675"; p_id "P9893";
chr3	hg19_knownGene	exon	122869081	122869211	.	+	.	gene_id "XLOC_010280"; transcript_id "5_00027905"; exon_number "14"; gene_name "uc003egc.1"; oId "uc003egc.1"; nearest_ref "uc003egc.1"; class_code "="; tss_id "TSS9675"; p_id "P9893";
chr3	hg19_knownGene	exon	122873818	122873888	.	+	.	gene_id "XLOC_010280"; transcript_id "5_00027905"; exon_number "15"; gene_name "uc003egc.1"; oId "uc003egc.1"; nearest_ref "uc003egc.1"; class_code "="; tss_id "TSS9675"; p_id "P9893";
chr3	hg19_knownGene	exon	122880168	122880302	.	+	.	gene_id "XLOC_010280"; transcript_id "5_00027905"; exon_number "16"; gene_name "uc003egc.1"; oId "uc003egc.1"; nearest_ref "uc003egc.1"; class_code "="; tss_id "TSS9675"; p_id "P9893";
chr3	hg19_knownGene	exon	122880727	122880875	.	+	.	gene_id "XLOC_010280"; transcript_id "5_00027905"; exon_number "17"; gene_name "uc003egc.1"; oId "uc003egc.1"; nearest_ref "uc003egc.1"; class_code "="; tss_id "TSS9675"; p_id "P9893";
chr3	Cufflinks	exon	122808017	122808141	.	+	.	gene_id "XLOC_010280"; transcript_id "5_00027906"; exon_number "1"; gene_name "uc003egd.1"; oId "SC3.14587.3"; nearest_ref "uc003egd.1"; class_code "j"; tss_id "TSS9676";
chr3	Cufflinks	exon	122811202	122811289	.	+	.	gene_id "XLOC_010280"; transcript_id "5_00027906"; exon_number "2"; gene_name "uc003egd.1"; oId "SC3.14587.3"; nearest_ref "uc003egd.1"; class_code "j"; tss_id "TSS9676";
chr3	Cufflinks	exon	122821258	122821341	.	+	.	gene_id "XLOC_010280"; transcript_id "5_00027906"; exon_number "3"; gene_name "uc003egd.1"; oId "SC3.14587.3"; nearest_ref "uc003egd.1"; class_code "j"; tss_id "TSS9676";
chr3	Cufflinks	exon	122821598	122821643	.	+	.	gene_id "XLOC_010280"; transcript_id "5_00027906"; exon_number "4"; gene_name "uc003egd.1"; oId "SC3.14587.3"; nearest_ref "uc003egd.1"; class_code "j"; tss_id "TSS9676";
chr3	Cufflinks	exon	122825596	122825688	.	+	.	gene_id "XLOC_010280"; transcript_id "5_00027906"; exon_number "5"; gene_name "uc003egd.1"; oId "SC3.14587.3"; nearest_ref "uc003egd.1"; class_code "j"; tss_id "TSS9676";
chr3	Cufflinks	exon	122829791	122829851	.	+	.	gene_id "XLOC_010280"; transcript_id "5_00027906"; exon_number "6"; gene_name "uc003egd.1"; oId "SC3.14587.3"; nearest_ref "uc003egd.1"; class_code "j"; tss_id "TSS9676";
chr3	Cufflinks	exon	122835078	122835145	.	+	.	gene_id "XLOC_010280"; transcript_id "5_00027906"; exon_number "7"; gene_name "uc003egd.1"; oId "SC3.14587.3"; nearest_ref "uc003egd.1"; class_code "j"; tss_id "TSS9676";
chr3	Cufflinks	exon	122842913	122843004	.	+	.	gene_id "XLOC_010280"; transcript_id "5_00027906"; exon_number "8"; gene_name "uc003egd.1"; oId "SC3.14587.3"; nearest_ref "uc003egd.1"; class_code "j"; tss_id "TSS9676";
chr3	Cufflinks	exon	122843119	122843190	.	+	.	gene_id "XLOC_010280"; transcript_id "5_00027906"; exon_number "9"; gene_name "uc003egd.1"; oId "SC3.14587.3"; nearest_ref "uc003egd.1"; class_code "j"; tss_id "TSS9676";
chr3	Cufflinks	exon	122849327	122849463	.	+	.	gene_id "XLOC_010280"; transcript_id "5_00027906"; exon_number "10"; gene_name "uc003egd.1"; oId "SC3.14587.3"; nearest_ref "uc003egd.1"; class_code "j"; tss_id "TSS9676";
chr3	Cufflinks	exon	122864369	122864439	.	+	.	gene_id "XLOC_010280"; transcript_id "5_00027906"; exon_number "11"; gene_name "uc003egd.1"; oId "SC3.14587.3"; nearest_ref "uc003egd.1"; class_code "j"; tss_id "TSS9676";
chr3	Cufflinks	exon	122864965	122865106	.	+	.	gene_id "XLOC_010280"; transcript_id "5_00027906"; exon_number "12"; gene_name "uc003egd.1"; oId "SC3.14587.3"; nearest_ref "uc003egd.1"; class_code "j"; tss_id "TSS9676";
chr3	Cufflinks	exon	122869081	122869211	.	+	.	gene_id "XLOC_010280"; transcript_id "5_00027906"; exon_number "13"; gene_name "uc003egd.1"; oId "SC3.14587.3"; nearest_ref "uc003egd.1"; class_code "j"; tss_id "TSS9676";
chr3	Cufflinks	exon	122873818	122873888	.	+	.	gene_id "XLOC_010280"; transcript_id "5_00027906"; exon_number "14"; gene_name "uc003egd.1"; oId "SC3.14587.3"; nearest_ref "uc003egd.1"; class_code "j"; tss_id "TSS9676";
chr3	Cufflinks	exon	122880168	122880302	.	+	.	gene_id "XLOC_010280"; transcript_id "5_00027906"; exon_number "15"; gene_name "uc003egd.1"; oId "SC3.14587.3"; nearest_ref "uc003egd.1"; class_code "j"; tss_id "TSS9676";
chr3	Cufflinks	exon	122880727	122880949	.	+	.	gene_id "XLOC_010280"; transcript_id "5_00027906"; exon_number "16"; gene_name "uc003egd.1"; oId "SC3.14587.3"; nearest_ref "uc003egd.1"; class_code "j"; tss_id "TSS9676";
chr3	Cufflinks	exon	122881079	122881179	.	+	.	gene_id "XLOC_010281"; transcript_id "5_00034154"; exon_number "1"; gene_name "uc003egc.1"; oId "upf1_r4.26770.1"; nearest_ref "uc003egc.1"; class_code "p";
chr3	Cufflinks	exon	122915612	122915716	.	+	.	gene_id "XLOC_010282"; transcript_id "5_00033052"; exon_number "1"; gene_name "uc003egf.2"; oId "upf3.15331.3"; nearest_ref "uc003egf.2"; class_code "j"; tss_id "TSS9677";
chr3	Cufflinks	exon	122928046	122928246	.	+	.	gene_id "XLOC_010282"; transcript_id "5_00033052"; exon_number "2"; gene_name "uc003egf.2"; oId "upf3.15331.3"; nearest_ref "uc003egf.2"; class_code "j"; tss_id "TSS9677";
chr3	Cufflinks	exon	122942406	122942569	.	+	.	gene_id "XLOC_010282"; transcript_id "5_00033052"; exon_number "3"; gene_name "uc003egf.2"; oId "upf3.15331.3"; nearest_ref "uc003egf.2"; class_code "j"; tss_id "TSS9677";
chr3	Cufflinks	exon	122943950	122944144	.	+	.	gene_id "XLOC_010282"; transcript_id "5_00033052"; exon_number "4"; gene_name "uc003egf.2"; oId "upf3.15331.3"; nearest_ref "uc003egf.2"; class_code "j"; tss_id "TSS9677";
chr3	Cufflinks	exon	122964746	122964861	.	+	.	gene_id "XLOC_010282"; transcript_id "5_00033052"; exon_number "5"; gene_name "uc003egf.2"; oId "upf3.15331.3"; nearest_ref "uc003egf.2"; class_code "j"; tss_id "TSS9677";
chr3	Cufflinks	exon	122978371	122978436	.	+	.	gene_id "XLOC_010282"; transcript_id "5_00033052"; exon_number "6"; gene_name "uc003egf.2"; oId "upf3.15331.3"; nearest_ref "uc003egf.2"; class_code "j"; tss_id "TSS9677";
chr3	Cufflinks	exon	122990369	122991410	.	+	.	gene_id "XLOC_010282"; transcript_id "5_00033052"; exon_number "7"; gene_name "uc003egf.2"; oId "upf3.15331.3"; nearest_ref "uc003egf.2"; class_code "j"; tss_id "TSS9677";
chr3	Cufflinks	exon	122998292	122998338	.	+	.	gene_id "XLOC_010282"; transcript_id "5_00033052"; exon_number "8"; gene_name "uc003egf.2"; oId "upf3.15331.3"; nearest_ref "uc003egf.2"; class_code "j"; tss_id "TSS9677";
chr3	hg19_knownGene	exon	122920774	122920833	.	+	.	gene_id "XLOC_010282"; transcript_id "5_00027907"; exon_number "1"; gene_name "uc003ege.2"; oId "uc003ege.2"; nearest_ref "uc003ege.2"; class_code "="; tss_id "TSS9678"; p_id "P9894";
chr3	hg19_knownGene	exon	122928046	122928246	.	+	.	gene_id "XLOC_010282"; transcript_id "5_00027907"; exon_number "2"; gene_name "uc003ege.2"; oId "uc003ege.2"; nearest_ref "uc003ege.2"; class_code "="; tss_id "TSS9678"; p_id "P9894";
chr3	hg19_knownGene	exon	122942406	122942569	.	+	.	gene_id "XLOC_010282"; transcript_id "5_00027907"; exon_number "3"; gene_name "uc003ege.2"; oId "uc003ege.2"; nearest_ref "uc003ege.2"; class_code "="; tss_id "TSS9678"; p_id "P9894";
chr3	hg19_knownGene	exon	122943950	122944144	.	+	.	gene_id "XLOC_010282"; transcript_id "5_00027907"; exon_number "4"; gene_name "uc003ege.2"; oId "uc003ege.2"; nearest_ref "uc003ege.2"; class_code "="; tss_id "TSS9678"; p_id "P9894";
chr3	hg19_knownGene	exon	122964746	122964861	.	+	.	gene_id "XLOC_010282"; transcript_id "5_00027907"; exon_number "5"; gene_name "uc003ege.2"; oId "uc003ege.2"; nearest_ref "uc003ege.2"; class_code "="; tss_id "TSS9678"; p_id "P9894";
chr3	hg19_knownGene	exon	122978371	122978436	.	+	.	gene_id "XLOC_010282"; transcript_id "5_00027907"; exon_number "6"; gene_name "uc003ege.2"; oId "uc003ege.2"; nearest_ref "uc003ege.2"; class_code "="; tss_id "TSS9678"; p_id "P9894";
chr3	hg19_knownGene	exon	122990369	122992980	.	+	.	gene_id "XLOC_010282"; transcript_id "5_00027907"; exon_number "7"; gene_name "uc003ege.2"; oId "uc003ege.2"; nearest_ref "uc003ege.2"; class_code "="; tss_id "TSS9678"; p_id "P9894";
chr3	hg19_knownGene	exon	122927169	122928246	.	+	.	gene_id "XLOC_010282"; transcript_id "5_00027908"; exon_number "1"; gene_name "uc003egf.2"; oId "uc003egf.2"; nearest_ref "uc003egf.2"; class_code "="; tss_id "TSS9679"; p_id "P9894";
chr3	hg19_knownGene	exon	122942406	122942569	.	+	.	gene_id "XLOC_010282"; transcript_id "5_00027908"; exon_number "2"; gene_name "uc003egf.2"; oId "uc003egf.2"; nearest_ref "uc003egf.2"; class_code "="; tss_id "TSS9679"; p_id "P9894";
chr3	hg19_knownGene	exon	122943950	122944144	.	+	.	gene_id "XLOC_010282"; transcript_id "5_00027908"; exon_number "3"; gene_name "uc003egf.2"; oId "uc003egf.2"; nearest_ref "uc003egf.2"; class_code "="; tss_id "TSS9679"; p_id "P9894";
chr3	hg19_knownGene	exon	122964746	122964861	.	+	.	gene_id "XLOC_010282"; transcript_id "5_00027908"; exon_number "4"; gene_name "uc003egf.2"; oId "uc003egf.2"; nearest_ref "uc003egf.2"; class_code "="; tss_id "TSS9679"; p_id "P9894";
chr3	hg19_knownGene	exon	122978371	122978436	.	+	.	gene_id "XLOC_010282"; transcript_id "5_00027908"; exon_number "5"; gene_name "uc003egf.2"; oId "uc003egf.2"; nearest_ref "uc003egf.2"; class_code "="; tss_id "TSS9679"; p_id "P9894";
chr3	hg19_knownGene	exon	122990369	122992980	.	+	.	gene_id "XLOC_010282"; transcript_id "5_00027908"; exon_number "6"; gene_name "uc003egf.2"; oId "uc003egf.2"; nearest_ref "uc003egf.2"; class_code "="; tss_id "TSS9679"; p_id "P9894";
chr3	Cufflinks	exon	122925785	122925932	.	+	.	gene_id "XLOC_010283"; transcript_id "5_00034155"; exon_number "1"; gene_name "uc003ege.2"; oId "upf1_r4.26771.1"; nearest_ref "uc003ege.2"; class_code "i";
chr3	Cufflinks	exon	122993445	122993647	.	+	.	gene_id "XLOC_010284"; transcript_id "5_00031734"; exon_number "1"; gene_name "uc003egf.2"; oId "SC4.22543.1"; nearest_ref "uc003egf.2"; class_code "p";
chr3	Cufflinks	exon	122994884	122995617	.	+	.	gene_id "XLOC_010285"; transcript_id "5_00031735"; exon_number "1"; gene_name "uc003egf.2"; oId "SC4.22544.1"; nearest_ref "uc003egf.2"; class_code "p";
chr3	Cufflinks	exon	122995639	122996485	.	+	.	gene_id "XLOC_010286"; transcript_id "5_00034156"; exon_number "1"; oId "upf1_r4.26772.1"; class_code "u";
chr3	Cufflinks	exon	123000320	123000772	.	+	.	gene_id "XLOC_010287"; transcript_id "5_00033053"; exon_number "1"; oId "upf1_r4.26773.1"; class_code ".";
chr3	Cufflinks	exon	123002053	123002583	.	+	.	gene_id "XLOC_010288"; transcript_id "5_00034157"; exon_number "1"; oId "upf1_r4.26774.1"; class_code "u";
chr3	Cufflinks	exon	123003794	123004796	.	+	.	gene_id "XLOC_010289"; transcript_id "5_00031737"; exon_number "1"; gene_name "uc003egg.1"; oId "SC4.22539.1"; nearest_ref "uc003egg.1"; class_code "i";
chr3	Cufflinks	exon	123009349	123009603	.	+	.	gene_id "XLOC_010290"; transcript_id "5_00034158"; exon_number "1"; gene_name "uc003egg.1"; oId "upf1_r4.26775.1"; nearest_ref "uc003egg.1"; class_code "i";
chr3	Cufflinks	exon	123304075	123304648	.	+	.	gene_id "XLOC_010291"; transcript_id "5_00027909"; exon_number "1"; gene_name "uc003egk.2"; oId "uc003egk.2_ext"; nearest_ref "uc003egk.2"; class_code "="; tss_id "TSS9680";
chr3	Cufflinks	exon	123348341	123348528	.	+	.	gene_id "XLOC_010291"; transcript_id "5_00027909"; exon_number "2"; gene_name "uc003egk.2"; oId "uc003egk.2_ext"; nearest_ref "uc003egk.2"; class_code "="; tss_id "TSS9680";
chr3	Cufflinks	exon	123349343	123349657	.	+	.	gene_id "XLOC_010291"; transcript_id "5_00027909"; exon_number "3"; gene_name "uc003egk.2"; oId "uc003egk.2_ext"; nearest_ref "uc003egk.2"; class_code "="; tss_id "TSS9680";
chr3	Cufflinks	exon	123348878	123349095	.	+	.	gene_id "XLOC_010292"; transcript_id "5_00031738"; exon_number "1"; gene_name "uc003egk.2"; oId "SC4.22548.1"; nearest_ref "uc003egk.2"; class_code "i";
chr3	Cufflinks	exon	123389356	123389573	.	+	.	gene_id "XLOC_010293"; transcript_id "5_00031739"; exon_number "1"; gene_name "uc011bjv.1"; oId "SC4.22550.1"; nearest_ref "uc011bjv.1"; class_code "i";
chr3	Cufflinks	exon	123395753	123395944	.	+	.	gene_id "XLOC_010294"; transcript_id "5_00034159"; exon_number "1"; gene_name "uc011bjv.1"; oId "upf1_r4.26817.1"; nearest_ref "uc011bjv.1"; class_code "i";
chr3	Cufflinks	exon	123412736	123412982	.	+	.	gene_id "XLOC_010295"; transcript_id "5_00031740"; exon_number "1"; gene_name "uc011bjw.1"; oId "SC4.22551.1"; nearest_ref "uc011bjw.1"; class_code "i";
chr3	Cufflinks	exon	123417323	123417510	.	+	.	gene_id "XLOC_010296"; transcript_id "5_00034160"; exon_number "1"; gene_name "uc011bjw.1"; oId "upf1_r4.26818.1"; nearest_ref "uc011bjw.1"; class_code "i";
chr3	Cufflinks	exon	123422765	123422856	.	+	.	gene_id "XLOC_010297"; transcript_id "5_00031741"; exon_number "1"; oId "SC4.22552.1"; class_code "u"; tss_id "TSS9681";
chr3	Cufflinks	exon	123431204	123431488	.	+	.	gene_id "XLOC_010297"; transcript_id "5_00031741"; exon_number "2"; oId "SC4.22552.1"; class_code "u"; tss_id "TSS9681";
chr3	Cufflinks	exon	123431735	123432792	.	+	.	gene_id "XLOC_010298"; transcript_id "5_00031742"; exon_number "1"; gene_name "uc011bjw.1"; oId "SC4.22553.1"; nearest_ref "uc011bjw.1"; class_code "i";
chr3	Cufflinks	exon	123432901	123433835	.	+	.	gene_id "XLOC_010299"; transcript_id "5_00027910"; exon_number "1"; gene_name "uc011bjw.1"; oId "SC4.22554.1"; nearest_ref "uc011bjw.1"; class_code "i";
chr3	Cufflinks	exon	123433969	123434286	.	+	.	gene_id "XLOC_010300"; transcript_id "5_00031743"; exon_number "1"; gene_name "uc011bjw.1"; oId "SC4.22555.1"; nearest_ref "uc011bjw.1"; class_code "i";
chr3	Cufflinks	exon	123442336	123442546	.	+	.	gene_id "XLOC_010301"; transcript_id "5_00034161"; exon_number "1"; gene_name "uc011bjw.1"; oId "upf1_r4.26820.1"; nearest_ref "uc011bjw.1"; class_code "i";
chr3	hg19_knownGene	exon	123752542	123752660	.	+	.	gene_id "XLOC_010303"; transcript_id "5_00027911"; exon_number "1"; gene_name "uc003ehd.2"; oId "uc003ehd.2"; nearest_ref "uc003ehd.2"; class_code "="; tss_id "TSS9683";
chr3	hg19_knownGene	exon	123881556	123883532	.	+	.	gene_id "XLOC_010303"; transcript_id "5_00027911"; exon_number "2"; gene_name "uc003ehd.2"; oId "uc003ehd.2"; nearest_ref "uc003ehd.2"; class_code "="; tss_id "TSS9683";
chr3	hg19_knownGene	exon	123798888	123798939	.	+	.	gene_id "XLOC_010303"; transcript_id "5_00027912"; exon_number "1"; gene_name "uc003ehe.2"; oId "uc003ehe.2"; nearest_ref "uc003ehe.2"; class_code "="; tss_id "TSS9684";
chr3	hg19_knownGene	exon	123801100	123801179	.	+	.	gene_id "XLOC_010303"; transcript_id "5_00027912"; exon_number "2"; gene_name "uc003ehe.2"; oId "uc003ehe.2"; nearest_ref "uc003ehe.2"; class_code "="; tss_id "TSS9684";
chr3	hg19_knownGene	exon	123812950	123812996	.	+	.	gene_id "XLOC_010303"; transcript_id "5_00027912"; exon_number "3"; gene_name "uc003ehe.2"; oId "uc003ehe.2"; nearest_ref "uc003ehe.2"; class_code "="; tss_id "TSS9684";
chr3	hg19_knownGene	exon	123813558	123813751	.	+	.	gene_id "XLOC_010303"; transcript_id "5_00027912"; exon_number "4"; gene_name "uc003ehe.2"; oId "uc003ehe.2"; nearest_ref "uc003ehe.2"; class_code "="; tss_id "TSS9684";
chr3	hg19_knownGene	exon	123814635	123815030	.	+	.	gene_id "XLOC_010303"; transcript_id "5_00027912"; exon_number "5"; gene_name "uc003ehe.2"; oId "uc003ehe.2"; nearest_ref "uc003ehe.2"; class_code "="; tss_id "TSS9684";
chr3	hg19_knownGene	exon	123815440	123815523	.	+	.	gene_id "XLOC_010303"; transcript_id "5_00027912"; exon_number "6"; gene_name "uc003ehe.2"; oId "uc003ehe.2"; nearest_ref "uc003ehe.2"; class_code "="; tss_id "TSS9684";
chr3	hg19_knownGene	exon	123881057	123881294	.	+	.	gene_id "XLOC_010303"; transcript_id "5_00027912"; exon_number "7"; gene_name "uc003ehe.2"; oId "uc003ehe.2"; nearest_ref "uc003ehe.2"; class_code "="; tss_id "TSS9684";
chr3	hg19_knownGene	exon	123881556	123883532	.	+	.	gene_id "XLOC_010303"; transcript_id "5_00027912"; exon_number "8"; gene_name "uc003ehe.2"; oId "uc003ehe.2"; nearest_ref "uc003ehe.2"; class_code "="; tss_id "TSS9684";
chr3	hg19_knownGene	exon	123813528	123813751	.	+	.	gene_id "XLOC_010303"; transcript_id "5_00027913"; exon_number "1"; gene_name "uc010hru.1"; oId "uc010hru.1"; nearest_ref "uc010hru.1"; class_code "="; tss_id "TSS9685";
chr3	hg19_knownGene	exon	123881057	123881294	.	+	.	gene_id "XLOC_010303"; transcript_id "5_00027913"; exon_number "2"; gene_name "uc010hru.1"; oId "uc010hru.1"; nearest_ref "uc010hru.1"; class_code "="; tss_id "TSS9685";
chr3	hg19_knownGene	exon	123881556	123883532	.	+	.	gene_id "XLOC_010303"; transcript_id "5_00027913"; exon_number "3"; gene_name "uc010hru.1"; oId "uc010hru.1"; nearest_ref "uc010hru.1"; class_code "="; tss_id "TSS9685";
chr3	Cufflinks	exon	123813528	123813751	.	+	.	gene_id "XLOC_010303"; transcript_id "5_00027915"; exon_number "1"; gene_name "uc003ehf.1"; oId "uc003ehf.1_ext"; nearest_ref "uc003ehf.1"; class_code "="; tss_id "TSS9685"; p_id "P9899";
chr3	Cufflinks	exon	123946837	123946911	.	+	.	gene_id "XLOC_010303"; transcript_id "5_00027915"; exon_number "2"; gene_name "uc003ehf.1"; oId "uc003ehf.1_ext"; nearest_ref "uc003ehf.1"; class_code "="; tss_id "TSS9685"; p_id "P9899";
chr3	Cufflinks	exon	123953676	123953790	.	+	.	gene_id "XLOC_010303"; transcript_id "5_00027915"; exon_number "3"; gene_name "uc003ehf.1"; oId "uc003ehf.1_ext"; nearest_ref "uc003ehf.1"; class_code "="; tss_id "TSS9685"; p_id "P9899";
chr3	Cufflinks	exon	123983345	123983537	.	+	.	gene_id "XLOC_010303"; transcript_id "5_00027915"; exon_number "4"; gene_name "uc003ehf.1"; oId "uc003ehf.1_ext"; nearest_ref "uc003ehf.1"; class_code "="; tss_id "TSS9685"; p_id "P9899";
chr3	Cufflinks	exon	123987590	123988102	.	+	.	gene_id "XLOC_010303"; transcript_id "5_00027915"; exon_number "5"; gene_name "uc003ehf.1"; oId "uc003ehf.1_ext"; nearest_ref "uc003ehf.1"; class_code "="; tss_id "TSS9685"; p_id "P9899";
chr3	Cufflinks	exon	124017638	124017760	.	+	.	gene_id "XLOC_010303"; transcript_id "5_00027915"; exon_number "6"; gene_name "uc003ehf.1"; oId "uc003ehf.1_ext"; nearest_ref "uc003ehf.1"; class_code "="; tss_id "TSS9685"; p_id "P9899";
chr3	Cufflinks	exon	124044827	124045018	.	+	.	gene_id "XLOC_010303"; transcript_id "5_00027915"; exon_number "7"; gene_name "uc003ehf.1"; oId "uc003ehf.1_ext"; nearest_ref "uc003ehf.1"; class_code "="; tss_id "TSS9685"; p_id "P9899";
chr3	Cufflinks	exon	124048708	124048839	.	+	.	gene_id "XLOC_010303"; transcript_id "5_00027915"; exon_number "8"; gene_name "uc003ehf.1"; oId "uc003ehf.1_ext"; nearest_ref "uc003ehf.1"; class_code "="; tss_id "TSS9685"; p_id "P9899";
chr3	Cufflinks	exon	124053112	124053342	.	+	.	gene_id "XLOC_010303"; transcript_id "5_00027915"; exon_number "9"; gene_name "uc003ehf.1"; oId "uc003ehf.1_ext"; nearest_ref "uc003ehf.1"; class_code "="; tss_id "TSS9685"; p_id "P9899";
chr3	Cufflinks	exon	124065990	124066112	.	+	.	gene_id "XLOC_010303"; transcript_id "5_00027915"; exon_number "10"; gene_name "uc003ehf.1"; oId "uc003ehf.1_ext"; nearest_ref "uc003ehf.1"; class_code "="; tss_id "TSS9685"; p_id "P9899";
chr3	Cufflinks	exon	124103692	124103883	.	+	.	gene_id "XLOC_010303"; transcript_id "5_00027915"; exon_number "11"; gene_name "uc003ehf.1"; oId "uc003ehf.1_ext"; nearest_ref "uc003ehf.1"; class_code "="; tss_id "TSS9685"; p_id "P9899";
chr3	Cufflinks	exon	124113982	124114190	.	+	.	gene_id "XLOC_010303"; transcript_id "5_00027915"; exon_number "12"; gene_name "uc003ehf.1"; oId "uc003ehf.1_ext"; nearest_ref "uc003ehf.1"; class_code "="; tss_id "TSS9685"; p_id "P9899";
chr3	Cufflinks	exon	124117544	124117718	.	+	.	gene_id "XLOC_010303"; transcript_id "5_00027915"; exon_number "13"; gene_name "uc003ehf.1"; oId "uc003ehf.1_ext"; nearest_ref "uc003ehf.1"; class_code "="; tss_id "TSS9685"; p_id "P9899";
chr3	Cufflinks	exon	124132317	124132512	.	+	.	gene_id "XLOC_010303"; transcript_id "5_00027915"; exon_number "14"; gene_name "uc003ehf.1"; oId "uc003ehf.1_ext"; nearest_ref "uc003ehf.1"; class_code "="; tss_id "TSS9685"; p_id "P9899";
chr3	Cufflinks	exon	124141659	124141825	.	+	.	gene_id "XLOC_010303"; transcript_id "5_00027915"; exon_number "15"; gene_name "uc003ehf.1"; oId "uc003ehf.1_ext"; nearest_ref "uc003ehf.1"; class_code "="; tss_id "TSS9685"; p_id "P9899";
chr3	Cufflinks	exon	124149503	124149622	.	+	.	gene_id "XLOC_010303"; transcript_id "5_00027915"; exon_number "16"; gene_name "uc003ehf.1"; oId "uc003ehf.1_ext"; nearest_ref "uc003ehf.1"; class_code "="; tss_id "TSS9685"; p_id "P9899";
chr3	Cufflinks	exon	124153154	124153372	.	+	.	gene_id "XLOC_010303"; transcript_id "5_00027915"; exon_number "17"; gene_name "uc003ehf.1"; oId "uc003ehf.1_ext"; nearest_ref "uc003ehf.1"; class_code "="; tss_id "TSS9685"; p_id "P9899";
chr3	Cufflinks	exon	124157735	124157884	.	+	.	gene_id "XLOC_010303"; transcript_id "5_00027915"; exon_number "18"; gene_name "uc003ehf.1"; oId "uc003ehf.1_ext"; nearest_ref "uc003ehf.1"; class_code "="; tss_id "TSS9685"; p_id "P9899";
chr3	Cufflinks	exon	124160792	124160906	.	+	.	gene_id "XLOC_010303"; transcript_id "5_00027915"; exon_number "19"; gene_name "uc003ehf.1"; oId "uc003ehf.1_ext"; nearest_ref "uc003ehf.1"; class_code "="; tss_id "TSS9685"; p_id "P9899";
chr3	Cufflinks	exon	124165008	124165123	.	+	.	gene_id "XLOC_010303"; transcript_id "5_00027915"; exon_number "20"; gene_name "uc003ehf.1"; oId "uc003ehf.1_ext"; nearest_ref "uc003ehf.1"; class_code "="; tss_id "TSS9685"; p_id "P9899";
chr3	Cufflinks	exon	124165610	124165732	.	+	.	gene_id "XLOC_010303"; transcript_id "5_00027915"; exon_number "21"; gene_name "uc003ehf.1"; oId "uc003ehf.1_ext"; nearest_ref "uc003ehf.1"; class_code "="; tss_id "TSS9685"; p_id "P9899";
chr3	Cufflinks	exon	124174024	124174206	.	+	.	gene_id "XLOC_010303"; transcript_id "5_00027915"; exon_number "22"; gene_name "uc003ehf.1"; oId "uc003ehf.1_ext"; nearest_ref "uc003ehf.1"; class_code "="; tss_id "TSS9685"; p_id "P9899";
chr3	Cufflinks	exon	124175457	124175575	.	+	.	gene_id "XLOC_010303"; transcript_id "5_00027915"; exon_number "23"; gene_name "uc003ehf.1"; oId "uc003ehf.1_ext"; nearest_ref "uc003ehf.1"; class_code "="; tss_id "TSS9685"; p_id "P9899";
chr3	Cufflinks	exon	124180737	124180803	.	+	.	gene_id "XLOC_010303"; transcript_id "5_00027915"; exon_number "24"; gene_name "uc003ehf.1"; oId "uc003ehf.1_ext"; nearest_ref "uc003ehf.1"; class_code "="; tss_id "TSS9685"; p_id "P9899";
chr3	Cufflinks	exon	124181371	124181480	.	+	.	gene_id "XLOC_010303"; transcript_id "5_00027915"; exon_number "25"; gene_name "uc003ehf.1"; oId "uc003ehf.1_ext"; nearest_ref "uc003ehf.1"; class_code "="; tss_id "TSS9685"; p_id "P9899";
chr3	Cufflinks	exon	124193510	124193579	.	+	.	gene_id "XLOC_010303"; transcript_id "5_00027915"; exon_number "26"; gene_name "uc003ehf.1"; oId "uc003ehf.1_ext"; nearest_ref "uc003ehf.1"; class_code "="; tss_id "TSS9685"; p_id "P9899";
chr3	Cufflinks	exon	124196092	124196181	.	+	.	gene_id "XLOC_010303"; transcript_id "5_00027915"; exon_number "27"; gene_name "uc003ehf.1"; oId "uc003ehf.1_ext"; nearest_ref "uc003ehf.1"; class_code "="; tss_id "TSS9685"; p_id "P9899";
chr3	Cufflinks	exon	124201655	124201747	.	+	.	gene_id "XLOC_010303"; transcript_id "5_00027915"; exon_number "28"; gene_name "uc003ehf.1"; oId "uc003ehf.1_ext"; nearest_ref "uc003ehf.1"; class_code "="; tss_id "TSS9685"; p_id "P9899";
chr3	Cufflinks	exon	124207051	124207162	.	+	.	gene_id "XLOC_010303"; transcript_id "5_00027915"; exon_number "29"; gene_name "uc003ehf.1"; oId "uc003ehf.1_ext"; nearest_ref "uc003ehf.1"; class_code "="; tss_id "TSS9685"; p_id "P9899";
chr3	Cufflinks	exon	124209541	124209731	.	+	.	gene_id "XLOC_010303"; transcript_id "5_00027915"; exon_number "30"; gene_name "uc003ehf.1"; oId "uc003ehf.1_ext"; nearest_ref "uc003ehf.1"; class_code "="; tss_id "TSS9685"; p_id "P9899";
chr3	Cufflinks	exon	124210170	124210271	.	+	.	gene_id "XLOC_010303"; transcript_id "5_00027915"; exon_number "31"; gene_name "uc003ehf.1"; oId "uc003ehf.1_ext"; nearest_ref "uc003ehf.1"; class_code "="; tss_id "TSS9685"; p_id "P9899";
chr3	Cufflinks	exon	124211587	124211729	.	+	.	gene_id "XLOC_010303"; transcript_id "5_00027915"; exon_number "32"; gene_name "uc003ehf.1"; oId "uc003ehf.1_ext"; nearest_ref "uc003ehf.1"; class_code "="; tss_id "TSS9685"; p_id "P9899";
chr3	Cufflinks	exon	124215158	124215260	.	+	.	gene_id "XLOC_010303"; transcript_id "5_00027915"; exon_number "33"; gene_name "uc003ehf.1"; oId "uc003ehf.1_ext"; nearest_ref "uc003ehf.1"; class_code "="; tss_id "TSS9685"; p_id "P9899";
chr3	Cufflinks	exon	124237247	124238698	.	+	.	gene_id "XLOC_010303"; transcript_id "5_00027915"; exon_number "34"; gene_name "uc003ehf.1"; oId "uc003ehf.1_ext"; nearest_ref "uc003ehf.1"; class_code "="; tss_id "TSS9685"; p_id "P9899";
chr3	hg19_knownGene	exon	123813528	123813751	.	+	.	gene_id "XLOC_010303"; transcript_id "5_00027914"; exon_number "1"; gene_name "uc010hrv.1"; oId "uc010hrv.1"; nearest_ref "uc010hrv.1"; class_code "="; tss_id "TSS9685"; p_id "P9902";
chr3	hg19_knownGene	exon	123946837	123946911	.	+	.	gene_id "XLOC_010303"; transcript_id "5_00027914"; exon_number "2"; gene_name "uc010hrv.1"; oId "uc010hrv.1"; nearest_ref "uc010hrv.1"; class_code "="; tss_id "TSS9685"; p_id "P9902";
chr3	hg19_knownGene	exon	123953676	123953790	.	+	.	gene_id "XLOC_010303"; transcript_id "5_00027914"; exon_number "3"; gene_name "uc010hrv.1"; oId "uc010hrv.1"; nearest_ref "uc010hrv.1"; class_code "="; tss_id "TSS9685"; p_id "P9902";
chr3	hg19_knownGene	exon	123983345	123983537	.	+	.	gene_id "XLOC_010303"; transcript_id "5_00027914"; exon_number "4"; gene_name "uc010hrv.1"; oId "uc010hrv.1"; nearest_ref "uc010hrv.1"; class_code "="; tss_id "TSS9685"; p_id "P9902";
chr3	hg19_knownGene	exon	123987590	123988102	.	+	.	gene_id "XLOC_010303"; transcript_id "5_00027914"; exon_number "5"; gene_name "uc010hrv.1"; oId "uc010hrv.1"; nearest_ref "uc010hrv.1"; class_code "="; tss_id "TSS9685"; p_id "P9902";
chr3	hg19_knownGene	exon	124017638	124017760	.	+	.	gene_id "XLOC_010303"; transcript_id "5_00027914"; exon_number "6"; gene_name "uc010hrv.1"; oId "uc010hrv.1"; nearest_ref "uc010hrv.1"; class_code "="; tss_id "TSS9685"; p_id "P9902";
chr3	hg19_knownGene	exon	124044827	124045018	.	+	.	gene_id "XLOC_010303"; transcript_id "5_00027914"; exon_number "7"; gene_name "uc010hrv.1"; oId "uc010hrv.1"; nearest_ref "uc010hrv.1"; class_code "="; tss_id "TSS9685"; p_id "P9902";
chr3	hg19_knownGene	exon	124048708	124048839	.	+	.	gene_id "XLOC_010303"; transcript_id "5_00027914"; exon_number "8"; gene_name "uc010hrv.1"; oId "uc010hrv.1"; nearest_ref "uc010hrv.1"; class_code "="; tss_id "TSS9685"; p_id "P9902";
chr3	hg19_knownGene	exon	124053112	124053342	.	+	.	gene_id "XLOC_010303"; transcript_id "5_00027914"; exon_number "9"; gene_name "uc010hrv.1"; oId "uc010hrv.1"; nearest_ref "uc010hrv.1"; class_code "="; tss_id "TSS9685"; p_id "P9902";
chr3	hg19_knownGene	exon	124065990	124066112	.	+	.	gene_id "XLOC_010303"; transcript_id "5_00027914"; exon_number "10"; gene_name "uc010hrv.1"; oId "uc010hrv.1"; nearest_ref "uc010hrv.1"; class_code "="; tss_id "TSS9685"; p_id "P9902";
chr3	hg19_knownGene	exon	124103692	124103883	.	+	.	gene_id "XLOC_010303"; transcript_id "5_00027914"; exon_number "11"; gene_name "uc010hrv.1"; oId "uc010hrv.1"; nearest_ref "uc010hrv.1"; class_code "="; tss_id "TSS9685"; p_id "P9902";
chr3	hg19_knownGene	exon	124113982	124114190	.	+	.	gene_id "XLOC_010303"; transcript_id "5_00027914"; exon_number "12"; gene_name "uc010hrv.1"; oId "uc010hrv.1"; nearest_ref "uc010hrv.1"; class_code "="; tss_id "TSS9685"; p_id "P9902";
chr3	hg19_knownGene	exon	124117544	124117718	.	+	.	gene_id "XLOC_010303"; transcript_id "5_00027914"; exon_number "13"; gene_name "uc010hrv.1"; oId "uc010hrv.1"; nearest_ref "uc010hrv.1"; class_code "="; tss_id "TSS9685"; p_id "P9902";
chr3	hg19_knownGene	exon	124132317	124132512	.	+	.	gene_id "XLOC_010303"; transcript_id "5_00027914"; exon_number "14"; gene_name "uc010hrv.1"; oId "uc010hrv.1"; nearest_ref "uc010hrv.1"; class_code "="; tss_id "TSS9685"; p_id "P9902";
chr3	hg19_knownGene	exon	124141659	124141825	.	+	.	gene_id "XLOC_010303"; transcript_id "5_00027914"; exon_number "15"; gene_name "uc010hrv.1"; oId "uc010hrv.1"; nearest_ref "uc010hrv.1"; class_code "="; tss_id "TSS9685"; p_id "P9902";
chr3	hg19_knownGene	exon	124149503	124149622	.	+	.	gene_id "XLOC_010303"; transcript_id "5_00027914"; exon_number "16"; gene_name "uc010hrv.1"; oId "uc010hrv.1"; nearest_ref "uc010hrv.1"; class_code "="; tss_id "TSS9685"; p_id "P9902";
chr3	hg19_knownGene	exon	124153181	124153372	.	+	.	gene_id "XLOC_010303"; transcript_id "5_00027914"; exon_number "17"; gene_name "uc010hrv.1"; oId "uc010hrv.1"; nearest_ref "uc010hrv.1"; class_code "="; tss_id "TSS9685"; p_id "P9902";
chr3	hg19_knownGene	exon	124157735	124157884	.	+	.	gene_id "XLOC_010303"; transcript_id "5_00027914"; exon_number "18"; gene_name "uc010hrv.1"; oId "uc010hrv.1"; nearest_ref "uc010hrv.1"; class_code "="; tss_id "TSS9685"; p_id "P9902";
chr3	hg19_knownGene	exon	124160792	124160906	.	+	.	gene_id "XLOC_010303"; transcript_id "5_00027914"; exon_number "19"; gene_name "uc010hrv.1"; oId "uc010hrv.1"; nearest_ref "uc010hrv.1"; class_code "="; tss_id "TSS9685"; p_id "P9902";
chr3	hg19_knownGene	exon	124165008	124165123	.	+	.	gene_id "XLOC_010303"; transcript_id "5_00027914"; exon_number "20"; gene_name "uc010hrv.1"; oId "uc010hrv.1"; nearest_ref "uc010hrv.1"; class_code "="; tss_id "TSS9685"; p_id "P9902";
chr3	hg19_knownGene	exon	124165610	124165732	.	+	.	gene_id "XLOC_010303"; transcript_id "5_00027914"; exon_number "21"; gene_name "uc010hrv.1"; oId "uc010hrv.1"; nearest_ref "uc010hrv.1"; class_code "="; tss_id "TSS9685"; p_id "P9902";
chr3	hg19_knownGene	exon	124174024	124174206	.	+	.	gene_id "XLOC_010303"; transcript_id "5_00027914"; exon_number "22"; gene_name "uc010hrv.1"; oId "uc010hrv.1"; nearest_ref "uc010hrv.1"; class_code "="; tss_id "TSS9685"; p_id "P9902";
chr3	hg19_knownGene	exon	124175457	124175575	.	+	.	gene_id "XLOC_010303"; transcript_id "5_00027914"; exon_number "23"; gene_name "uc010hrv.1"; oId "uc010hrv.1"; nearest_ref "uc010hrv.1"; class_code "="; tss_id "TSS9685"; p_id "P9902";
chr3	hg19_knownGene	exon	124180737	124180803	.	+	.	gene_id "XLOC_010303"; transcript_id "5_00027914"; exon_number "24"; gene_name "uc010hrv.1"; oId "uc010hrv.1"; nearest_ref "uc010hrv.1"; class_code "="; tss_id "TSS9685"; p_id "P9902";
chr3	hg19_knownGene	exon	124181371	124181480	.	+	.	gene_id "XLOC_010303"; transcript_id "5_00027914"; exon_number "25"; gene_name "uc010hrv.1"; oId "uc010hrv.1"; nearest_ref "uc010hrv.1"; class_code "="; tss_id "TSS9685"; p_id "P9902";
chr3	hg19_knownGene	exon	124193510	124193579	.	+	.	gene_id "XLOC_010303"; transcript_id "5_00027914"; exon_number "26"; gene_name "uc010hrv.1"; oId "uc010hrv.1"; nearest_ref "uc010hrv.1"; class_code "="; tss_id "TSS9685"; p_id "P9902";
chr3	hg19_knownGene	exon	124196092	124196181	.	+	.	gene_id "XLOC_010303"; transcript_id "5_00027914"; exon_number "27"; gene_name "uc010hrv.1"; oId "uc010hrv.1"; nearest_ref "uc010hrv.1"; class_code "="; tss_id "TSS9685"; p_id "P9902";
chr3	hg19_knownGene	exon	124201655	124201747	.	+	.	gene_id "XLOC_010303"; transcript_id "5_00027914"; exon_number "28"; gene_name "uc010hrv.1"; oId "uc010hrv.1"; nearest_ref "uc010hrv.1"; class_code "="; tss_id "TSS9685"; p_id "P9902";
chr3	hg19_knownGene	exon	124207051	124207162	.	+	.	gene_id "XLOC_010303"; transcript_id "5_00027914"; exon_number "29"; gene_name "uc010hrv.1"; oId "uc010hrv.1"; nearest_ref "uc010hrv.1"; class_code "="; tss_id "TSS9685"; p_id "P9902";
chr3	hg19_knownGene	exon	124209541	124209731	.	+	.	gene_id "XLOC_010303"; transcript_id "5_00027914"; exon_number "30"; gene_name "uc010hrv.1"; oId "uc010hrv.1"; nearest_ref "uc010hrv.1"; class_code "="; tss_id "TSS9685"; p_id "P9902";
chr3	hg19_knownGene	exon	124210170	124210271	.	+	.	gene_id "XLOC_010303"; transcript_id "5_00027914"; exon_number "31"; gene_name "uc010hrv.1"; oId "uc010hrv.1"; nearest_ref "uc010hrv.1"; class_code "="; tss_id "TSS9685"; p_id "P9902";
chr3	hg19_knownGene	exon	124211587	124211729	.	+	.	gene_id "XLOC_010303"; transcript_id "5_00027914"; exon_number "32"; gene_name "uc010hrv.1"; oId "uc010hrv.1"; nearest_ref "uc010hrv.1"; class_code "="; tss_id "TSS9685"; p_id "P9902";
chr3	hg19_knownGene	exon	124215158	124215260	.	+	.	gene_id "XLOC_010303"; transcript_id "5_00027914"; exon_number "33"; gene_name "uc010hrv.1"; oId "uc010hrv.1"; nearest_ref "uc010hrv.1"; class_code "="; tss_id "TSS9685"; p_id "P9902";
chr3	hg19_knownGene	exon	124237247	124238698	.	+	.	gene_id "XLOC_010303"; transcript_id "5_00027914"; exon_number "34"; gene_name "uc010hrv.1"; oId "uc010hrv.1"; nearest_ref "uc010hrv.1"; class_code "="; tss_id "TSS9685"; p_id "P9902";
chr3	hg19_knownGene	exon	123813558	123813751	.	+	.	gene_id "XLOC_010303"; transcript_id "5_00027916"; exon_number "1"; gene_name "uc003ehg.2"; oId "uc003ehg.2"; nearest_ref "uc003ehg.2"; class_code "="; tss_id "TSS9685"; p_id "P9898";
chr3	hg19_knownGene	exon	123946837	123946911	.	+	.	gene_id "XLOC_010303"; transcript_id "5_00027916"; exon_number "2"; gene_name "uc003ehg.2"; oId "uc003ehg.2"; nearest_ref "uc003ehg.2"; class_code "="; tss_id "TSS9685"; p_id "P9898";
chr3	hg19_knownGene	exon	123953676	123953790	.	+	.	gene_id "XLOC_010303"; transcript_id "5_00027916"; exon_number "3"; gene_name "uc003ehg.2"; oId "uc003ehg.2"; nearest_ref "uc003ehg.2"; class_code "="; tss_id "TSS9685"; p_id "P9898";
chr3	hg19_knownGene	exon	123983345	123983537	.	+	.	gene_id "XLOC_010303"; transcript_id "5_00027916"; exon_number "4"; gene_name "uc003ehg.2"; oId "uc003ehg.2"; nearest_ref "uc003ehg.2"; class_code "="; tss_id "TSS9685"; p_id "P9898";
chr3	hg19_knownGene	exon	123987590	123988102	.	+	.	gene_id "XLOC_010303"; transcript_id "5_00027916"; exon_number "5"; gene_name "uc003ehg.2"; oId "uc003ehg.2"; nearest_ref "uc003ehg.2"; class_code "="; tss_id "TSS9685"; p_id "P9898";
chr3	hg19_knownGene	exon	124017638	124017760	.	+	.	gene_id "XLOC_010303"; transcript_id "5_00027916"; exon_number "6"; gene_name "uc003ehg.2"; oId "uc003ehg.2"; nearest_ref "uc003ehg.2"; class_code "="; tss_id "TSS9685"; p_id "P9898";
chr3	hg19_knownGene	exon	124044827	124045018	.	+	.	gene_id "XLOC_010303"; transcript_id "5_00027916"; exon_number "7"; gene_name "uc003ehg.2"; oId "uc003ehg.2"; nearest_ref "uc003ehg.2"; class_code "="; tss_id "TSS9685"; p_id "P9898";
chr3	hg19_knownGene	exon	124048708	124048839	.	+	.	gene_id "XLOC_010303"; transcript_id "5_00027916"; exon_number "8"; gene_name "uc003ehg.2"; oId "uc003ehg.2"; nearest_ref "uc003ehg.2"; class_code "="; tss_id "TSS9685"; p_id "P9898";
chr3	hg19_knownGene	exon	124053112	124053342	.	+	.	gene_id "XLOC_010303"; transcript_id "5_00027916"; exon_number "9"; gene_name "uc003ehg.2"; oId "uc003ehg.2"; nearest_ref "uc003ehg.2"; class_code "="; tss_id "TSS9685"; p_id "P9898";
chr3	hg19_knownGene	exon	124065990	124066112	.	+	.	gene_id "XLOC_010303"; transcript_id "5_00027916"; exon_number "10"; gene_name "uc003ehg.2"; oId "uc003ehg.2"; nearest_ref "uc003ehg.2"; class_code "="; tss_id "TSS9685"; p_id "P9898";
chr3	hg19_knownGene	exon	124103692	124103883	.	+	.	gene_id "XLOC_010303"; transcript_id "5_00027916"; exon_number "11"; gene_name "uc003ehg.2"; oId "uc003ehg.2"; nearest_ref "uc003ehg.2"; class_code "="; tss_id "TSS9685"; p_id "P9898";
chr3	hg19_knownGene	exon	124113982	124114190	.	+	.	gene_id "XLOC_010303"; transcript_id "5_00027916"; exon_number "12"; gene_name "uc003ehg.2"; oId "uc003ehg.2"; nearest_ref "uc003ehg.2"; class_code "="; tss_id "TSS9685"; p_id "P9898";
chr3	hg19_knownGene	exon	124117544	124117718	.	+	.	gene_id "XLOC_010303"; transcript_id "5_00027916"; exon_number "13"; gene_name "uc003ehg.2"; oId "uc003ehg.2"; nearest_ref "uc003ehg.2"; class_code "="; tss_id "TSS9685"; p_id "P9898";
chr3	hg19_knownGene	exon	124132317	124132512	.	+	.	gene_id "XLOC_010303"; transcript_id "5_00027916"; exon_number "14"; gene_name "uc003ehg.2"; oId "uc003ehg.2"; nearest_ref "uc003ehg.2"; class_code "="; tss_id "TSS9685"; p_id "P9898";
chr3	hg19_knownGene	exon	124141659	124141825	.	+	.	gene_id "XLOC_010303"; transcript_id "5_00027916"; exon_number "15"; gene_name "uc003ehg.2"; oId "uc003ehg.2"; nearest_ref "uc003ehg.2"; class_code "="; tss_id "TSS9685"; p_id "P9898";
chr3	hg19_knownGene	exon	124149503	124149622	.	+	.	gene_id "XLOC_010303"; transcript_id "5_00027916"; exon_number "16"; gene_name "uc003ehg.2"; oId "uc003ehg.2"; nearest_ref "uc003ehg.2"; class_code "="; tss_id "TSS9685"; p_id "P9898";
chr3	hg19_knownGene	exon	124153154	124153372	.	+	.	gene_id "XLOC_010303"; transcript_id "5_00027916"; exon_number "17"; gene_name "uc003ehg.2"; oId "uc003ehg.2"; nearest_ref "uc003ehg.2"; class_code "="; tss_id "TSS9685"; p_id "P9898";
chr3	hg19_knownGene	exon	124157735	124157884	.	+	.	gene_id "XLOC_010303"; transcript_id "5_00027916"; exon_number "18"; gene_name "uc003ehg.2"; oId "uc003ehg.2"; nearest_ref "uc003ehg.2"; class_code "="; tss_id "TSS9685"; p_id "P9898";
chr3	hg19_knownGene	exon	124160792	124160906	.	+	.	gene_id "XLOC_010303"; transcript_id "5_00027916"; exon_number "19"; gene_name "uc003ehg.2"; oId "uc003ehg.2"; nearest_ref "uc003ehg.2"; class_code "="; tss_id "TSS9685"; p_id "P9898";
chr3	hg19_knownGene	exon	124165008	124165123	.	+	.	gene_id "XLOC_010303"; transcript_id "5_00027916"; exon_number "20"; gene_name "uc003ehg.2"; oId "uc003ehg.2"; nearest_ref "uc003ehg.2"; class_code "="; tss_id "TSS9685"; p_id "P9898";
chr3	hg19_knownGene	exon	124165610	124165732	.	+	.	gene_id "XLOC_010303"; transcript_id "5_00027916"; exon_number "21"; gene_name "uc003ehg.2"; oId "uc003ehg.2"; nearest_ref "uc003ehg.2"; class_code "="; tss_id "TSS9685"; p_id "P9898";
chr3	hg19_knownGene	exon	124174024	124174206	.	+	.	gene_id "XLOC_010303"; transcript_id "5_00027916"; exon_number "22"; gene_name "uc003ehg.2"; oId "uc003ehg.2"; nearest_ref "uc003ehg.2"; class_code "="; tss_id "TSS9685"; p_id "P9898";
chr3	hg19_knownGene	exon	124175457	124175575	.	+	.	gene_id "XLOC_010303"; transcript_id "5_00027916"; exon_number "23"; gene_name "uc003ehg.2"; oId "uc003ehg.2"; nearest_ref "uc003ehg.2"; class_code "="; tss_id "TSS9685"; p_id "P9898";
chr3	hg19_knownGene	exon	124180737	124180803	.	+	.	gene_id "XLOC_010303"; transcript_id "5_00027916"; exon_number "24"; gene_name "uc003ehg.2"; oId "uc003ehg.2"; nearest_ref "uc003ehg.2"; class_code "="; tss_id "TSS9685"; p_id "P9898";
chr3	hg19_knownGene	exon	124181371	124181480	.	+	.	gene_id "XLOC_010303"; transcript_id "5_00027916"; exon_number "25"; gene_name "uc003ehg.2"; oId "uc003ehg.2"; nearest_ref "uc003ehg.2"; class_code "="; tss_id "TSS9685"; p_id "P9898";
chr3	hg19_knownGene	exon	124193510	124193579	.	+	.	gene_id "XLOC_010303"; transcript_id "5_00027916"; exon_number "26"; gene_name "uc003ehg.2"; oId "uc003ehg.2"; nearest_ref "uc003ehg.2"; class_code "="; tss_id "TSS9685"; p_id "P9898";
chr3	hg19_knownGene	exon	124196092	124196181	.	+	.	gene_id "XLOC_010303"; transcript_id "5_00027916"; exon_number "27"; gene_name "uc003ehg.2"; oId "uc003ehg.2"; nearest_ref "uc003ehg.2"; class_code "="; tss_id "TSS9685"; p_id "P9898";
chr3	hg19_knownGene	exon	124201655	124201747	.	+	.	gene_id "XLOC_010303"; transcript_id "5_00027916"; exon_number "28"; gene_name "uc003ehg.2"; oId "uc003ehg.2"; nearest_ref "uc003ehg.2"; class_code "="; tss_id "TSS9685"; p_id "P9898";
chr3	hg19_knownGene	exon	124207051	124207162	.	+	.	gene_id "XLOC_010303"; transcript_id "5_00027916"; exon_number "29"; gene_name "uc003ehg.2"; oId "uc003ehg.2"; nearest_ref "uc003ehg.2"; class_code "="; tss_id "TSS9685"; p_id "P9898";
chr3	hg19_knownGene	exon	124209541	124209731	.	+	.	gene_id "XLOC_010303"; transcript_id "5_00027916"; exon_number "30"; gene_name "uc003ehg.2"; oId "uc003ehg.2"; nearest_ref "uc003ehg.2"; class_code "="; tss_id "TSS9685"; p_id "P9898";
chr3	hg19_knownGene	exon	124210170	124210271	.	+	.	gene_id "XLOC_010303"; transcript_id "5_00027916"; exon_number "31"; gene_name "uc003ehg.2"; oId "uc003ehg.2"; nearest_ref "uc003ehg.2"; class_code "="; tss_id "TSS9685"; p_id "P9898";
chr3	hg19_knownGene	exon	124211587	124211729	.	+	.	gene_id "XLOC_010303"; transcript_id "5_00027916"; exon_number "32"; gene_name "uc003ehg.2"; oId "uc003ehg.2"; nearest_ref "uc003ehg.2"; class_code "="; tss_id "TSS9685"; p_id "P9898";
chr3	hg19_knownGene	exon	124215158	124215260	.	+	.	gene_id "XLOC_010303"; transcript_id "5_00027916"; exon_number "33"; gene_name "uc003ehg.2"; oId "uc003ehg.2"; nearest_ref "uc003ehg.2"; class_code "="; tss_id "TSS9685"; p_id "P9898";
chr3	hg19_knownGene	exon	124281690	124281936	.	+	.	gene_id "XLOC_010303"; transcript_id "5_00027916"; exon_number "34"; gene_name "uc003ehg.2"; oId "uc003ehg.2"; nearest_ref "uc003ehg.2"; class_code "="; tss_id "TSS9685"; p_id "P9898";
chr3	hg19_knownGene	exon	124351267	124351550	.	+	.	gene_id "XLOC_010303"; transcript_id "5_00027916"; exon_number "35"; gene_name "uc003ehg.2"; oId "uc003ehg.2"; nearest_ref "uc003ehg.2"; class_code "="; tss_id "TSS9685"; p_id "P9898";
chr3	hg19_knownGene	exon	124352696	124352800	.	+	.	gene_id "XLOC_010303"; transcript_id "5_00027916"; exon_number "36"; gene_name "uc003ehg.2"; oId "uc003ehg.2"; nearest_ref "uc003ehg.2"; class_code "="; tss_id "TSS9685"; p_id "P9898";
chr3	hg19_knownGene	exon	124356055	124356150	.	+	.	gene_id "XLOC_010303"; transcript_id "5_00027916"; exon_number "37"; gene_name "uc003ehg.2"; oId "uc003ehg.2"; nearest_ref "uc003ehg.2"; class_code "="; tss_id "TSS9685"; p_id "P9898";
chr3	hg19_knownGene	exon	124369655	124369785	.	+	.	gene_id "XLOC_010303"; transcript_id "5_00027916"; exon_number "38"; gene_name "uc003ehg.2"; oId "uc003ehg.2"; nearest_ref "uc003ehg.2"; class_code "="; tss_id "TSS9685"; p_id "P9898";
chr3	hg19_knownGene	exon	124374448	124374514	.	+	.	gene_id "XLOC_010303"; transcript_id "5_00027916"; exon_number "39"; gene_name "uc003ehg.2"; oId "uc003ehg.2"; nearest_ref "uc003ehg.2"; class_code "="; tss_id "TSS9685"; p_id "P9898";
chr3	hg19_knownGene	exon	124376295	124376398	.	+	.	gene_id "XLOC_010303"; transcript_id "5_00027916"; exon_number "40"; gene_name "uc003ehg.2"; oId "uc003ehg.2"; nearest_ref "uc003ehg.2"; class_code "="; tss_id "TSS9685"; p_id "P9898";
chr3	hg19_knownGene	exon	124376581	124376650	.	+	.	gene_id "XLOC_010303"; transcript_id "5_00027916"; exon_number "41"; gene_name "uc003ehg.2"; oId "uc003ehg.2"; nearest_ref "uc003ehg.2"; class_code "="; tss_id "TSS9685"; p_id "P9898";
chr3	hg19_knownGene	exon	124377278	124377364	.	+	.	gene_id "XLOC_010303"; transcript_id "5_00027916"; exon_number "42"; gene_name "uc003ehg.2"; oId "uc003ehg.2"; nearest_ref "uc003ehg.2"; class_code "="; tss_id "TSS9685"; p_id "P9898";
chr3	hg19_knownGene	exon	124378212	124378304	.	+	.	gene_id "XLOC_010303"; transcript_id "5_00027916"; exon_number "43"; gene_name "uc003ehg.2"; oId "uc003ehg.2"; nearest_ref "uc003ehg.2"; class_code "="; tss_id "TSS9685"; p_id "P9898";
chr3	hg19_knownGene	exon	124379770	124379820	.	+	.	gene_id "XLOC_010303"; transcript_id "5_00027916"; exon_number "44"; gene_name "uc003ehg.2"; oId "uc003ehg.2"; nearest_ref "uc003ehg.2"; class_code "="; tss_id "TSS9685"; p_id "P9898";
chr3	hg19_knownGene	exon	124380698	124380775	.	+	.	gene_id "XLOC_010303"; transcript_id "5_00027916"; exon_number "45"; gene_name "uc003ehg.2"; oId "uc003ehg.2"; nearest_ref "uc003ehg.2"; class_code "="; tss_id "TSS9685"; p_id "P9898";
chr3	hg19_knownGene	exon	124385296	124385481	.	+	.	gene_id "XLOC_010303"; transcript_id "5_00027916"; exon_number "46"; gene_name "uc003ehg.2"; oId "uc003ehg.2"; nearest_ref "uc003ehg.2"; class_code "="; tss_id "TSS9685"; p_id "P9898";
chr3	hg19_knownGene	exon	124385859	124386030	.	+	.	gene_id "XLOC_010303"; transcript_id "5_00027916"; exon_number "47"; gene_name "uc003ehg.2"; oId "uc003ehg.2"; nearest_ref "uc003ehg.2"; class_code "="; tss_id "TSS9685"; p_id "P9898";
chr3	hg19_knownGene	exon	124390507	124390745	.	+	.	gene_id "XLOC_010303"; transcript_id "5_00027916"; exon_number "48"; gene_name "uc003ehg.2"; oId "uc003ehg.2"; nearest_ref "uc003ehg.2"; class_code "="; tss_id "TSS9685"; p_id "P9898";
chr3	hg19_knownGene	exon	124393208	124393461	.	+	.	gene_id "XLOC_010303"; transcript_id "5_00027916"; exon_number "49"; gene_name "uc003ehg.2"; oId "uc003ehg.2"; nearest_ref "uc003ehg.2"; class_code "="; tss_id "TSS9685"; p_id "P9898";
chr3	hg19_knownGene	exon	124397037	124397160	.	+	.	gene_id "XLOC_010303"; transcript_id "5_00027916"; exon_number "50"; gene_name "uc003ehg.2"; oId "uc003ehg.2"; nearest_ref "uc003ehg.2"; class_code "="; tss_id "TSS9685"; p_id "P9898";
chr3	hg19_knownGene	exon	124398305	124398364	.	+	.	gene_id "XLOC_010303"; transcript_id "5_00027916"; exon_number "51"; gene_name "uc003ehg.2"; oId "uc003ehg.2"; nearest_ref "uc003ehg.2"; class_code "="; tss_id "TSS9685"; p_id "P9898";
chr3	hg19_knownGene	exon	124412651	124412678	.	+	.	gene_id "XLOC_010303"; transcript_id "5_00027916"; exon_number "52"; gene_name "uc003ehg.2"; oId "uc003ehg.2"; nearest_ref "uc003ehg.2"; class_code "="; tss_id "TSS9685"; p_id "P9898";
chr3	hg19_knownGene	exon	124413179	124413350	.	+	.	gene_id "XLOC_010303"; transcript_id "5_00027916"; exon_number "53"; gene_name "uc003ehg.2"; oId "uc003ehg.2"; nearest_ref "uc003ehg.2"; class_code "="; tss_id "TSS9685"; p_id "P9898";
chr3	hg19_knownGene	exon	124414981	124415102	.	+	.	gene_id "XLOC_010303"; transcript_id "5_00027916"; exon_number "54"; gene_name "uc003ehg.2"; oId "uc003ehg.2"; nearest_ref "uc003ehg.2"; class_code "="; tss_id "TSS9685"; p_id "P9898";
chr3	hg19_knownGene	exon	124416440	124416571	.	+	.	gene_id "XLOC_010303"; transcript_id "5_00027916"; exon_number "55"; gene_name "uc003ehg.2"; oId "uc003ehg.2"; nearest_ref "uc003ehg.2"; class_code "="; tss_id "TSS9685"; p_id "P9898";
chr3	hg19_knownGene	exon	124418716	124418880	.	+	.	gene_id "XLOC_010303"; transcript_id "5_00027916"; exon_number "56"; gene_name "uc003ehg.2"; oId "uc003ehg.2"; nearest_ref "uc003ehg.2"; class_code "="; tss_id "TSS9685"; p_id "P9898";
chr3	hg19_knownGene	exon	124420885	124420963	.	+	.	gene_id "XLOC_010303"; transcript_id "5_00027916"; exon_number "57"; gene_name "uc003ehg.2"; oId "uc003ehg.2"; nearest_ref "uc003ehg.2"; class_code "="; tss_id "TSS9685"; p_id "P9898";
chr3	hg19_knownGene	exon	124431782	124431982	.	+	.	gene_id "XLOC_010303"; transcript_id "5_00027916"; exon_number "58"; gene_name "uc003ehg.2"; oId "uc003ehg.2"; nearest_ref "uc003ehg.2"; class_code "="; tss_id "TSS9685"; p_id "P9898";
chr3	hg19_knownGene	exon	124436094	124436232	.	+	.	gene_id "XLOC_010303"; transcript_id "5_00027916"; exon_number "59"; gene_name "uc003ehg.2"; oId "uc003ehg.2"; nearest_ref "uc003ehg.2"; class_code "="; tss_id "TSS9685"; p_id "P9898";
chr3	hg19_knownGene	exon	124437772	124440035	.	+	.	gene_id "XLOC_010303"; transcript_id "5_00027916"; exon_number "60"; gene_name "uc003ehg.2"; oId "uc003ehg.2"; nearest_ref "uc003ehg.2"; class_code "="; tss_id "TSS9685"; p_id "P9898";
chr3	hg19_knownGene	exon	124103672	124103883	.	+	.	gene_id "XLOC_010303"; transcript_id "5_00027917"; exon_number "1"; gene_name "uc003ehh.1"; oId "uc003ehh.1"; nearest_ref "uc003ehh.1"; class_code "="; tss_id "TSS9686"; p_id "P9897";
chr3	hg19_knownGene	exon	124113982	124114151	.	+	.	gene_id "XLOC_010303"; transcript_id "5_00027917"; exon_number "2"; gene_name "uc003ehh.1"; oId "uc003ehh.1"; nearest_ref "uc003ehh.1"; class_code "="; tss_id "TSS9686"; p_id "P9897";
chr3	hg19_knownGene	exon	124117544	124117718	.	+	.	gene_id "XLOC_010303"; transcript_id "5_00027917"; exon_number "3"; gene_name "uc003ehh.1"; oId "uc003ehh.1"; nearest_ref "uc003ehh.1"; class_code "="; tss_id "TSS9686"; p_id "P9897";
chr3	hg19_knownGene	exon	124132317	124132512	.	+	.	gene_id "XLOC_010303"; transcript_id "5_00027917"; exon_number "4"; gene_name "uc003ehh.1"; oId "uc003ehh.1"; nearest_ref "uc003ehh.1"; class_code "="; tss_id "TSS9686"; p_id "P9897";
chr3	hg19_knownGene	exon	124141659	124141825	.	+	.	gene_id "XLOC_010303"; transcript_id "5_00027917"; exon_number "5"; gene_name "uc003ehh.1"; oId "uc003ehh.1"; nearest_ref "uc003ehh.1"; class_code "="; tss_id "TSS9686"; p_id "P9897";
chr3	hg19_knownGene	exon	124149503	124149622	.	+	.	gene_id "XLOC_010303"; transcript_id "5_00027917"; exon_number "6"; gene_name "uc003ehh.1"; oId "uc003ehh.1"; nearest_ref "uc003ehh.1"; class_code "="; tss_id "TSS9686"; p_id "P9897";
chr3	hg19_knownGene	exon	124153154	124153372	.	+	.	gene_id "XLOC_010303"; transcript_id "5_00027917"; exon_number "7"; gene_name "uc003ehh.1"; oId "uc003ehh.1"; nearest_ref "uc003ehh.1"; class_code "="; tss_id "TSS9686"; p_id "P9897";
chr3	hg19_knownGene	exon	124157735	124157884	.	+	.	gene_id "XLOC_010303"; transcript_id "5_00027917"; exon_number "8"; gene_name "uc003ehh.1"; oId "uc003ehh.1"; nearest_ref "uc003ehh.1"; class_code "="; tss_id "TSS9686"; p_id "P9897";
chr3	hg19_knownGene	exon	124160792	124160906	.	+	.	gene_id "XLOC_010303"; transcript_id "5_00027917"; exon_number "9"; gene_name "uc003ehh.1"; oId "uc003ehh.1"; nearest_ref "uc003ehh.1"; class_code "="; tss_id "TSS9686"; p_id "P9897";
chr3	hg19_knownGene	exon	124165008	124165123	.	+	.	gene_id "XLOC_010303"; transcript_id "5_00027917"; exon_number "10"; gene_name "uc003ehh.1"; oId "uc003ehh.1"; nearest_ref "uc003ehh.1"; class_code "="; tss_id "TSS9686"; p_id "P9897";
chr3	hg19_knownGene	exon	124165610	124165732	.	+	.	gene_id "XLOC_010303"; transcript_id "5_00027917"; exon_number "11"; gene_name "uc003ehh.1"; oId "uc003ehh.1"; nearest_ref "uc003ehh.1"; class_code "="; tss_id "TSS9686"; p_id "P9897";
chr3	hg19_knownGene	exon	124174024	124174206	.	+	.	gene_id "XLOC_010303"; transcript_id "5_00027917"; exon_number "12"; gene_name "uc003ehh.1"; oId "uc003ehh.1"; nearest_ref "uc003ehh.1"; class_code "="; tss_id "TSS9686"; p_id "P9897";
chr3	hg19_knownGene	exon	124175457	124175575	.	+	.	gene_id "XLOC_010303"; transcript_id "5_00027917"; exon_number "13"; gene_name "uc003ehh.1"; oId "uc003ehh.1"; nearest_ref "uc003ehh.1"; class_code "="; tss_id "TSS9686"; p_id "P9897";
chr3	hg19_knownGene	exon	124180737	124180803	.	+	.	gene_id "XLOC_010303"; transcript_id "5_00027917"; exon_number "14"; gene_name "uc003ehh.1"; oId "uc003ehh.1"; nearest_ref "uc003ehh.1"; class_code "="; tss_id "TSS9686"; p_id "P9897";
chr3	hg19_knownGene	exon	124181371	124181480	.	+	.	gene_id "XLOC_010303"; transcript_id "5_00027917"; exon_number "15"; gene_name "uc003ehh.1"; oId "uc003ehh.1"; nearest_ref "uc003ehh.1"; class_code "="; tss_id "TSS9686"; p_id "P9897";
chr3	hg19_knownGene	exon	124193510	124193579	.	+	.	gene_id "XLOC_010303"; transcript_id "5_00027917"; exon_number "16"; gene_name "uc003ehh.1"; oId "uc003ehh.1"; nearest_ref "uc003ehh.1"; class_code "="; tss_id "TSS9686"; p_id "P9897";
chr3	hg19_knownGene	exon	124196092	124196181	.	+	.	gene_id "XLOC_010303"; transcript_id "5_00027917"; exon_number "17"; gene_name "uc003ehh.1"; oId "uc003ehh.1"; nearest_ref "uc003ehh.1"; class_code "="; tss_id "TSS9686"; p_id "P9897";
chr3	hg19_knownGene	exon	124201655	124201747	.	+	.	gene_id "XLOC_010303"; transcript_id "5_00027917"; exon_number "18"; gene_name "uc003ehh.1"; oId "uc003ehh.1"; nearest_ref "uc003ehh.1"; class_code "="; tss_id "TSS9686"; p_id "P9897";
chr3	hg19_knownGene	exon	124207051	124207712	.	+	.	gene_id "XLOC_010303"; transcript_id "5_00027917"; exon_number "19"; gene_name "uc003ehh.1"; oId "uc003ehh.1"; nearest_ref "uc003ehh.1"; class_code "="; tss_id "TSS9686"; p_id "P9897";
chr3	hg19_knownGene	exon	124223586	124223797	.	+	.	gene_id "XLOC_010303"; transcript_id "5_00027918"; exon_number "1"; gene_name "uc003ehi.2"; oId "uc003ehi.2"; nearest_ref "uc003ehi.2"; class_code "="; tss_id "TSS9687"; p_id "P9901";
chr3	hg19_knownGene	exon	124281690	124281936	.	+	.	gene_id "XLOC_010303"; transcript_id "5_00027918"; exon_number "2"; gene_name "uc003ehi.2"; oId "uc003ehi.2"; nearest_ref "uc003ehi.2"; class_code "="; tss_id "TSS9687"; p_id "P9901";
chr3	hg19_knownGene	exon	124351267	124351550	.	+	.	gene_id "XLOC_010303"; transcript_id "5_00027918"; exon_number "3"; gene_name "uc003ehi.2"; oId "uc003ehi.2"; nearest_ref "uc003ehi.2"; class_code "="; tss_id "TSS9687"; p_id "P9901";
chr3	hg19_knownGene	exon	124352696	124352800	.	+	.	gene_id "XLOC_010303"; transcript_id "5_00027918"; exon_number "4"; gene_name "uc003ehi.2"; oId "uc003ehi.2"; nearest_ref "uc003ehi.2"; class_code "="; tss_id "TSS9687"; p_id "P9901";
chr3	hg19_knownGene	exon	124369655	124369785	.	+	.	gene_id "XLOC_010303"; transcript_id "5_00027918"; exon_number "5"; gene_name "uc003ehi.2"; oId "uc003ehi.2"; nearest_ref "uc003ehi.2"; class_code "="; tss_id "TSS9687"; p_id "P9901";
chr3	hg19_knownGene	exon	124374448	124374514	.	+	.	gene_id "XLOC_010303"; transcript_id "5_00027918"; exon_number "6"; gene_name "uc003ehi.2"; oId "uc003ehi.2"; nearest_ref "uc003ehi.2"; class_code "="; tss_id "TSS9687"; p_id "P9901";
chr3	hg19_knownGene	exon	124376295	124376398	.	+	.	gene_id "XLOC_010303"; transcript_id "5_00027918"; exon_number "7"; gene_name "uc003ehi.2"; oId "uc003ehi.2"; nearest_ref "uc003ehi.2"; class_code "="; tss_id "TSS9687"; p_id "P9901";
chr3	hg19_knownGene	exon	124376581	124376650	.	+	.	gene_id "XLOC_010303"; transcript_id "5_00027918"; exon_number "8"; gene_name "uc003ehi.2"; oId "uc003ehi.2"; nearest_ref "uc003ehi.2"; class_code "="; tss_id "TSS9687"; p_id "P9901";
chr3	hg19_knownGene	exon	124377278	124377364	.	+	.	gene_id "XLOC_010303"; transcript_id "5_00027918"; exon_number "9"; gene_name "uc003ehi.2"; oId "uc003ehi.2"; nearest_ref "uc003ehi.2"; class_code "="; tss_id "TSS9687"; p_id "P9901";
chr3	hg19_knownGene	exon	124378212	124378304	.	+	.	gene_id "XLOC_010303"; transcript_id "5_00027918"; exon_number "10"; gene_name "uc003ehi.2"; oId "uc003ehi.2"; nearest_ref "uc003ehi.2"; class_code "="; tss_id "TSS9687"; p_id "P9901";
chr3	hg19_knownGene	exon	124379770	124379820	.	+	.	gene_id "XLOC_010303"; transcript_id "5_00027918"; exon_number "11"; gene_name "uc003ehi.2"; oId "uc003ehi.2"; nearest_ref "uc003ehi.2"; class_code "="; tss_id "TSS9687"; p_id "P9901";
chr3	hg19_knownGene	exon	124380698	124380775	.	+	.	gene_id "XLOC_010303"; transcript_id "5_00027918"; exon_number "12"; gene_name "uc003ehi.2"; oId "uc003ehi.2"; nearest_ref "uc003ehi.2"; class_code "="; tss_id "TSS9687"; p_id "P9901";
chr3	hg19_knownGene	exon	124385296	124385481	.	+	.	gene_id "XLOC_010303"; transcript_id "5_00027918"; exon_number "13"; gene_name "uc003ehi.2"; oId "uc003ehi.2"; nearest_ref "uc003ehi.2"; class_code "="; tss_id "TSS9687"; p_id "P9901";
chr3	hg19_knownGene	exon	124385859	124386030	.	+	.	gene_id "XLOC_010303"; transcript_id "5_00027918"; exon_number "14"; gene_name "uc003ehi.2"; oId "uc003ehi.2"; nearest_ref "uc003ehi.2"; class_code "="; tss_id "TSS9687"; p_id "P9901";
chr3	hg19_knownGene	exon	124390507	124390745	.	+	.	gene_id "XLOC_010303"; transcript_id "5_00027918"; exon_number "15"; gene_name "uc003ehi.2"; oId "uc003ehi.2"; nearest_ref "uc003ehi.2"; class_code "="; tss_id "TSS9687"; p_id "P9901";
chr3	hg19_knownGene	exon	124393211	124394272	.	+	.	gene_id "XLOC_010303"; transcript_id "5_00027918"; exon_number "16"; gene_name "uc003ehi.2"; oId "uc003ehi.2"; nearest_ref "uc003ehi.2"; class_code "="; tss_id "TSS9687"; p_id "P9901";
chr3	Cufflinks	exon	124303506	124303753	.	+	.	gene_id "XLOC_010303"; transcript_id "5_00027919"; exon_number "1"; gene_name "uc011bjz.1"; oId "SC3.14597.13"; nearest_ref "uc011bjz.1"; class_code "j"; tss_id "TSS9688";
chr3	Cufflinks	exon	124351267	124351550	.	+	.	gene_id "XLOC_010303"; transcript_id "5_00027919"; exon_number "2"; gene_name "uc011bjz.1"; oId "SC3.14597.13"; nearest_ref "uc011bjz.1"; class_code "j"; tss_id "TSS9688";
chr3	Cufflinks	exon	124352696	124352800	.	+	.	gene_id "XLOC_010303"; transcript_id "5_00027919"; exon_number "3"; gene_name "uc011bjz.1"; oId "SC3.14597.13"; nearest_ref "uc011bjz.1"; class_code "j"; tss_id "TSS9688";
chr3	Cufflinks	exon	124369655	124369785	.	+	.	gene_id "XLOC_010303"; transcript_id "5_00027919"; exon_number "4"; gene_name "uc011bjz.1"; oId "SC3.14597.13"; nearest_ref "uc011bjz.1"; class_code "j"; tss_id "TSS9688";
chr3	Cufflinks	exon	124374448	124374514	.	+	.	gene_id "XLOC_010303"; transcript_id "5_00027919"; exon_number "5"; gene_name "uc011bjz.1"; oId "SC3.14597.13"; nearest_ref "uc011bjz.1"; class_code "j"; tss_id "TSS9688";
chr3	Cufflinks	exon	124376295	124376398	.	+	.	gene_id "XLOC_010303"; transcript_id "5_00027919"; exon_number "6"; gene_name "uc011bjz.1"; oId "SC3.14597.13"; nearest_ref "uc011bjz.1"; class_code "j"; tss_id "TSS9688";
chr3	Cufflinks	exon	124376581	124376650	.	+	.	gene_id "XLOC_010303"; transcript_id "5_00027919"; exon_number "7"; gene_name "uc011bjz.1"; oId "SC3.14597.13"; nearest_ref "uc011bjz.1"; class_code "j"; tss_id "TSS9688";
chr3	Cufflinks	exon	124377278	124377364	.	+	.	gene_id "XLOC_010303"; transcript_id "5_00027919"; exon_number "8"; gene_name "uc011bjz.1"; oId "SC3.14597.13"; nearest_ref "uc011bjz.1"; class_code "j"; tss_id "TSS9688";
chr3	Cufflinks	exon	124378212	124378304	.	+	.	gene_id "XLOC_010303"; transcript_id "5_00027919"; exon_number "9"; gene_name "uc011bjz.1"; oId "SC3.14597.13"; nearest_ref "uc011bjz.1"; class_code "j"; tss_id "TSS9688";
chr3	Cufflinks	exon	124379770	124379820	.	+	.	gene_id "XLOC_010303"; transcript_id "5_00027919"; exon_number "10"; gene_name "uc011bjz.1"; oId "SC3.14597.13"; nearest_ref "uc011bjz.1"; class_code "j"; tss_id "TSS9688";
chr3	Cufflinks	exon	124380698	124380775	.	+	.	gene_id "XLOC_010303"; transcript_id "5_00027919"; exon_number "11"; gene_name "uc011bjz.1"; oId "SC3.14597.13"; nearest_ref "uc011bjz.1"; class_code "j"; tss_id "TSS9688";
chr3	Cufflinks	exon	124385296	124385481	.	+	.	gene_id "XLOC_010303"; transcript_id "5_00027919"; exon_number "12"; gene_name "uc011bjz.1"; oId "SC3.14597.13"; nearest_ref "uc011bjz.1"; class_code "j"; tss_id "TSS9688";
chr3	Cufflinks	exon	124385859	124386030	.	+	.	gene_id "XLOC_010303"; transcript_id "5_00027919"; exon_number "13"; gene_name "uc011bjz.1"; oId "SC3.14597.13"; nearest_ref "uc011bjz.1"; class_code "j"; tss_id "TSS9688";
chr3	Cufflinks	exon	124390507	124390745	.	+	.	gene_id "XLOC_010303"; transcript_id "5_00027919"; exon_number "14"; gene_name "uc011bjz.1"; oId "SC3.14597.13"; nearest_ref "uc011bjz.1"; class_code "j"; tss_id "TSS9688";
chr3	Cufflinks	exon	124393211	124394272	.	+	.	gene_id "XLOC_010303"; transcript_id "5_00027919"; exon_number "15"; gene_name "uc011bjz.1"; oId "SC3.14597.13"; nearest_ref "uc011bjz.1"; class_code "j"; tss_id "TSS9688";
chr3	hg19_knownGene	exon	124303506	124303753	.	+	.	gene_id "XLOC_010303"; transcript_id "5_00027920"; exon_number "1"; gene_name "uc003ehk.2"; oId "uc003ehk.2"; nearest_ref "uc003ehk.2"; class_code "="; tss_id "TSS9688"; p_id "P9900";
chr3	hg19_knownGene	exon	124351267	124351550	.	+	.	gene_id "XLOC_010303"; transcript_id "5_00027920"; exon_number "2"; gene_name "uc003ehk.2"; oId "uc003ehk.2"; nearest_ref "uc003ehk.2"; class_code "="; tss_id "TSS9688"; p_id "P9900";
chr3	hg19_knownGene	exon	124352696	124352800	.	+	.	gene_id "XLOC_010303"; transcript_id "5_00027920"; exon_number "3"; gene_name "uc003ehk.2"; oId "uc003ehk.2"; nearest_ref "uc003ehk.2"; class_code "="; tss_id "TSS9688"; p_id "P9900";
chr3	hg19_knownGene	exon	124356055	124356150	.	+	.	gene_id "XLOC_010303"; transcript_id "5_00027920"; exon_number "4"; gene_name "uc003ehk.2"; oId "uc003ehk.2"; nearest_ref "uc003ehk.2"; class_code "="; tss_id "TSS9688"; p_id "P9900";
chr3	hg19_knownGene	exon	124369655	124369785	.	+	.	gene_id "XLOC_010303"; transcript_id "5_00027920"; exon_number "5"; gene_name "uc003ehk.2"; oId "uc003ehk.2"; nearest_ref "uc003ehk.2"; class_code "="; tss_id "TSS9688"; p_id "P9900";
chr3	hg19_knownGene	exon	124374448	124374514	.	+	.	gene_id "XLOC_010303"; transcript_id "5_00027920"; exon_number "6"; gene_name "uc003ehk.2"; oId "uc003ehk.2"; nearest_ref "uc003ehk.2"; class_code "="; tss_id "TSS9688"; p_id "P9900";
chr3	hg19_knownGene	exon	124376295	124376398	.	+	.	gene_id "XLOC_010303"; transcript_id "5_00027920"; exon_number "7"; gene_name "uc003ehk.2"; oId "uc003ehk.2"; nearest_ref "uc003ehk.2"; class_code "="; tss_id "TSS9688"; p_id "P9900";
chr3	hg19_knownGene	exon	124376581	124376650	.	+	.	gene_id "XLOC_010303"; transcript_id "5_00027920"; exon_number "8"; gene_name "uc003ehk.2"; oId "uc003ehk.2"; nearest_ref "uc003ehk.2"; class_code "="; tss_id "TSS9688"; p_id "P9900";
chr3	hg19_knownGene	exon	124377278	124377364	.	+	.	gene_id "XLOC_010303"; transcript_id "5_00027920"; exon_number "9"; gene_name "uc003ehk.2"; oId "uc003ehk.2"; nearest_ref "uc003ehk.2"; class_code "="; tss_id "TSS9688"; p_id "P9900";
chr3	hg19_knownGene	exon	124378212	124378304	.	+	.	gene_id "XLOC_010303"; transcript_id "5_00027920"; exon_number "10"; gene_name "uc003ehk.2"; oId "uc003ehk.2"; nearest_ref "uc003ehk.2"; class_code "="; tss_id "TSS9688"; p_id "P9900";
chr3	hg19_knownGene	exon	124379770	124379820	.	+	.	gene_id "XLOC_010303"; transcript_id "5_00027920"; exon_number "11"; gene_name "uc003ehk.2"; oId "uc003ehk.2"; nearest_ref "uc003ehk.2"; class_code "="; tss_id "TSS9688"; p_id "P9900";
chr3	hg19_knownGene	exon	124380698	124380775	.	+	.	gene_id "XLOC_010303"; transcript_id "5_00027920"; exon_number "12"; gene_name "uc003ehk.2"; oId "uc003ehk.2"; nearest_ref "uc003ehk.2"; class_code "="; tss_id "TSS9688"; p_id "P9900";
chr3	hg19_knownGene	exon	124385296	124385481	.	+	.	gene_id "XLOC_010303"; transcript_id "5_00027920"; exon_number "13"; gene_name "uc003ehk.2"; oId "uc003ehk.2"; nearest_ref "uc003ehk.2"; class_code "="; tss_id "TSS9688"; p_id "P9900";
chr3	hg19_knownGene	exon	124385859	124386030	.	+	.	gene_id "XLOC_010303"; transcript_id "5_00027920"; exon_number "14"; gene_name "uc003ehk.2"; oId "uc003ehk.2"; nearest_ref "uc003ehk.2"; class_code "="; tss_id "TSS9688"; p_id "P9900";
chr3	hg19_knownGene	exon	124390507	124390745	.	+	.	gene_id "XLOC_010303"; transcript_id "5_00027920"; exon_number "15"; gene_name "uc003ehk.2"; oId "uc003ehk.2"; nearest_ref "uc003ehk.2"; class_code "="; tss_id "TSS9688"; p_id "P9900";
chr3	hg19_knownGene	exon	124393208	124393461	.	+	.	gene_id "XLOC_010303"; transcript_id "5_00027920"; exon_number "16"; gene_name "uc003ehk.2"; oId "uc003ehk.2"; nearest_ref "uc003ehk.2"; class_code "="; tss_id "TSS9688"; p_id "P9900";
chr3	hg19_knownGene	exon	124397037	124397160	.	+	.	gene_id "XLOC_010303"; transcript_id "5_00027920"; exon_number "17"; gene_name "uc003ehk.2"; oId "uc003ehk.2"; nearest_ref "uc003ehk.2"; class_code "="; tss_id "TSS9688"; p_id "P9900";
chr3	hg19_knownGene	exon	124398305	124398364	.	+	.	gene_id "XLOC_010303"; transcript_id "5_00027920"; exon_number "18"; gene_name "uc003ehk.2"; oId "uc003ehk.2"; nearest_ref "uc003ehk.2"; class_code "="; tss_id "TSS9688"; p_id "P9900";
chr3	hg19_knownGene	exon	124412651	124412678	.	+	.	gene_id "XLOC_010303"; transcript_id "5_00027920"; exon_number "19"; gene_name "uc003ehk.2"; oId "uc003ehk.2"; nearest_ref "uc003ehk.2"; class_code "="; tss_id "TSS9688"; p_id "P9900";
chr3	hg19_knownGene	exon	124413179	124413350	.	+	.	gene_id "XLOC_010303"; transcript_id "5_00027920"; exon_number "20"; gene_name "uc003ehk.2"; oId "uc003ehk.2"; nearest_ref "uc003ehk.2"; class_code "="; tss_id "TSS9688"; p_id "P9900";
chr3	hg19_knownGene	exon	124414981	124415102	.	+	.	gene_id "XLOC_010303"; transcript_id "5_00027920"; exon_number "21"; gene_name "uc003ehk.2"; oId "uc003ehk.2"; nearest_ref "uc003ehk.2"; class_code "="; tss_id "TSS9688"; p_id "P9900";
chr3	hg19_knownGene	exon	124416440	124416571	.	+	.	gene_id "XLOC_010303"; transcript_id "5_00027920"; exon_number "22"; gene_name "uc003ehk.2"; oId "uc003ehk.2"; nearest_ref "uc003ehk.2"; class_code "="; tss_id "TSS9688"; p_id "P9900";
chr3	hg19_knownGene	exon	124418716	124418880	.	+	.	gene_id "XLOC_010303"; transcript_id "5_00027920"; exon_number "23"; gene_name "uc003ehk.2"; oId "uc003ehk.2"; nearest_ref "uc003ehk.2"; class_code "="; tss_id "TSS9688"; p_id "P9900";
chr3	hg19_knownGene	exon	124420885	124420963	.	+	.	gene_id "XLOC_010303"; transcript_id "5_00027920"; exon_number "24"; gene_name "uc003ehk.2"; oId "uc003ehk.2"; nearest_ref "uc003ehk.2"; class_code "="; tss_id "TSS9688"; p_id "P9900";
chr3	hg19_knownGene	exon	124431782	124431982	.	+	.	gene_id "XLOC_010303"; transcript_id "5_00027920"; exon_number "25"; gene_name "uc003ehk.2"; oId "uc003ehk.2"; nearest_ref "uc003ehk.2"; class_code "="; tss_id "TSS9688"; p_id "P9900";
chr3	hg19_knownGene	exon	124436094	124436232	.	+	.	gene_id "XLOC_010303"; transcript_id "5_00027920"; exon_number "26"; gene_name "uc003ehk.2"; oId "uc003ehk.2"; nearest_ref "uc003ehk.2"; class_code "="; tss_id "TSS9688"; p_id "P9900";
chr3	hg19_knownGene	exon	124437772	124440035	.	+	.	gene_id "XLOC_010303"; transcript_id "5_00027920"; exon_number "27"; gene_name "uc003ehk.2"; oId "uc003ehk.2"; nearest_ref "uc003ehk.2"; class_code "="; tss_id "TSS9688"; p_id "P9900";
chr3	Cufflinks	exon	124356010	124356150	.	+	.	gene_id "XLOC_010303"; transcript_id "5_00031746"; exon_number "1"; gene_name "uc011bjz.1"; oId "SC4.22562.16"; nearest_ref "uc011bjz.1"; class_code "j"; tss_id "TSS9690";
chr3	Cufflinks	exon	124369655	124369785	.	+	.	gene_id "XLOC_010303"; transcript_id "5_00031746"; exon_number "2"; gene_name "uc011bjz.1"; oId "SC4.22562.16"; nearest_ref "uc011bjz.1"; class_code "j"; tss_id "TSS9690";
chr3	Cufflinks	exon	124374448	124374514	.	+	.	gene_id "XLOC_010303"; transcript_id "5_00031746"; exon_number "3"; gene_name "uc011bjz.1"; oId "SC4.22562.16"; nearest_ref "uc011bjz.1"; class_code "j"; tss_id "TSS9690";
chr3	Cufflinks	exon	124376295	124376398	.	+	.	gene_id "XLOC_010303"; transcript_id "5_00031746"; exon_number "4"; gene_name "uc011bjz.1"; oId "SC4.22562.16"; nearest_ref "uc011bjz.1"; class_code "j"; tss_id "TSS9690";
chr3	Cufflinks	exon	124376581	124376650	.	+	.	gene_id "XLOC_010303"; transcript_id "5_00031746"; exon_number "5"; gene_name "uc011bjz.1"; oId "SC4.22562.16"; nearest_ref "uc011bjz.1"; class_code "j"; tss_id "TSS9690";
chr3	Cufflinks	exon	124377278	124377364	.	+	.	gene_id "XLOC_010303"; transcript_id "5_00031746"; exon_number "6"; gene_name "uc011bjz.1"; oId "SC4.22562.16"; nearest_ref "uc011bjz.1"; class_code "j"; tss_id "TSS9690";
chr3	Cufflinks	exon	124378212	124378304	.	+	.	gene_id "XLOC_010303"; transcript_id "5_00031746"; exon_number "7"; gene_name "uc011bjz.1"; oId "SC4.22562.16"; nearest_ref "uc011bjz.1"; class_code "j"; tss_id "TSS9690";
chr3	Cufflinks	exon	124379770	124379820	.	+	.	gene_id "XLOC_010303"; transcript_id "5_00031746"; exon_number "8"; gene_name "uc011bjz.1"; oId "SC4.22562.16"; nearest_ref "uc011bjz.1"; class_code "j"; tss_id "TSS9690";
chr3	Cufflinks	exon	124380698	124380775	.	+	.	gene_id "XLOC_010303"; transcript_id "5_00031746"; exon_number "9"; gene_name "uc011bjz.1"; oId "SC4.22562.16"; nearest_ref "uc011bjz.1"; class_code "j"; tss_id "TSS9690";
chr3	Cufflinks	exon	124385296	124385481	.	+	.	gene_id "XLOC_010303"; transcript_id "5_00031746"; exon_number "10"; gene_name "uc011bjz.1"; oId "SC4.22562.16"; nearest_ref "uc011bjz.1"; class_code "j"; tss_id "TSS9690";
chr3	Cufflinks	exon	124385859	124386030	.	+	.	gene_id "XLOC_010303"; transcript_id "5_00031746"; exon_number "11"; gene_name "uc011bjz.1"; oId "SC4.22562.16"; nearest_ref "uc011bjz.1"; class_code "j"; tss_id "TSS9690";
chr3	Cufflinks	exon	124390507	124390745	.	+	.	gene_id "XLOC_010303"; transcript_id "5_00031746"; exon_number "12"; gene_name "uc011bjz.1"; oId "SC4.22562.16"; nearest_ref "uc011bjz.1"; class_code "j"; tss_id "TSS9690";
chr3	Cufflinks	exon	124393208	124394272	.	+	.	gene_id "XLOC_010303"; transcript_id "5_00031746"; exon_number "13"; gene_name "uc011bjz.1"; oId "SC4.22562.16"; nearest_ref "uc011bjz.1"; class_code "j"; tss_id "TSS9690";
chr3	hg19_knownGene	exon	124356010	124356150	.	+	.	gene_id "XLOC_010303"; transcript_id "5_00027921"; exon_number "1"; gene_name "uc011bjz.1"; oId "uc011bjz.1"; nearest_ref "uc011bjz.1"; class_code "="; tss_id "TSS9690"; p_id "P9896";
chr3	hg19_knownGene	exon	124369655	124369785	.	+	.	gene_id "XLOC_010303"; transcript_id "5_00027921"; exon_number "2"; gene_name "uc011bjz.1"; oId "uc011bjz.1"; nearest_ref "uc011bjz.1"; class_code "="; tss_id "TSS9690"; p_id "P9896";
chr3	hg19_knownGene	exon	124374448	124374514	.	+	.	gene_id "XLOC_010303"; transcript_id "5_00027921"; exon_number "3"; gene_name "uc011bjz.1"; oId "uc011bjz.1"; nearest_ref "uc011bjz.1"; class_code "="; tss_id "TSS9690"; p_id "P9896";
chr3	hg19_knownGene	exon	124376295	124376398	.	+	.	gene_id "XLOC_010303"; transcript_id "5_00027921"; exon_number "4"; gene_name "uc011bjz.1"; oId "uc011bjz.1"; nearest_ref "uc011bjz.1"; class_code "="; tss_id "TSS9690"; p_id "P9896";
chr3	hg19_knownGene	exon	124376581	124376650	.	+	.	gene_id "XLOC_010303"; transcript_id "5_00027921"; exon_number "5"; gene_name "uc011bjz.1"; oId "uc011bjz.1"; nearest_ref "uc011bjz.1"; class_code "="; tss_id "TSS9690"; p_id "P9896";
chr3	hg19_knownGene	exon	124377278	124377364	.	+	.	gene_id "XLOC_010303"; transcript_id "5_00027921"; exon_number "6"; gene_name "uc011bjz.1"; oId "uc011bjz.1"; nearest_ref "uc011bjz.1"; class_code "="; tss_id "TSS9690"; p_id "P9896";
chr3	hg19_knownGene	exon	124378212	124378304	.	+	.	gene_id "XLOC_010303"; transcript_id "5_00027921"; exon_number "7"; gene_name "uc011bjz.1"; oId "uc011bjz.1"; nearest_ref "uc011bjz.1"; class_code "="; tss_id "TSS9690"; p_id "P9896";
chr3	hg19_knownGene	exon	124379770	124379820	.	+	.	gene_id "XLOC_010303"; transcript_id "5_00027921"; exon_number "8"; gene_name "uc011bjz.1"; oId "uc011bjz.1"; nearest_ref "uc011bjz.1"; class_code "="; tss_id "TSS9690"; p_id "P9896";
chr3	hg19_knownGene	exon	124380698	124380775	.	+	.	gene_id "XLOC_010303"; transcript_id "5_00027921"; exon_number "9"; gene_name "uc011bjz.1"; oId "uc011bjz.1"; nearest_ref "uc011bjz.1"; class_code "="; tss_id "TSS9690"; p_id "P9896";
chr3	hg19_knownGene	exon	124385296	124385481	.	+	.	gene_id "XLOC_010303"; transcript_id "5_00027921"; exon_number "10"; gene_name "uc011bjz.1"; oId "uc011bjz.1"; nearest_ref "uc011bjz.1"; class_code "="; tss_id "TSS9690"; p_id "P9896";
chr3	hg19_knownGene	exon	124385859	124386030	.	+	.	gene_id "XLOC_010303"; transcript_id "5_00027921"; exon_number "11"; gene_name "uc011bjz.1"; oId "uc011bjz.1"; nearest_ref "uc011bjz.1"; class_code "="; tss_id "TSS9690"; p_id "P9896";
chr3	hg19_knownGene	exon	124390507	124390745	.	+	.	gene_id "XLOC_010303"; transcript_id "5_00027921"; exon_number "12"; gene_name "uc011bjz.1"; oId "uc011bjz.1"; nearest_ref "uc011bjz.1"; class_code "="; tss_id "TSS9690"; p_id "P9896";
chr3	hg19_knownGene	exon	124393211	124394272	.	+	.	gene_id "XLOC_010303"; transcript_id "5_00027921"; exon_number "13"; gene_name "uc011bjz.1"; oId "uc011bjz.1"; nearest_ref "uc011bjz.1"; class_code "="; tss_id "TSS9690"; p_id "P9896";
chr3	Cufflinks	exon	124356010	124356150	.	+	.	gene_id "XLOC_010303"; transcript_id "5_00027922"; exon_number "1"; gene_name "uc003ehk.2"; oId "upf3.15329.15"; nearest_ref "uc003ehk.2"; class_code "c"; tss_id "TSS9690";
chr3	Cufflinks	exon	124369655	124369785	.	+	.	gene_id "XLOC_010303"; transcript_id "5_00027922"; exon_number "2"; gene_name "uc003ehk.2"; oId "upf3.15329.15"; nearest_ref "uc003ehk.2"; class_code "c"; tss_id "TSS9690";
chr3	Cufflinks	exon	124374448	124374514	.	+	.	gene_id "XLOC_010303"; transcript_id "5_00027922"; exon_number "3"; gene_name "uc003ehk.2"; oId "upf3.15329.15"; nearest_ref "uc003ehk.2"; class_code "c"; tss_id "TSS9690";
chr3	Cufflinks	exon	124376295	124376398	.	+	.	gene_id "XLOC_010303"; transcript_id "5_00027922"; exon_number "4"; gene_name "uc003ehk.2"; oId "upf3.15329.15"; nearest_ref "uc003ehk.2"; class_code "c"; tss_id "TSS9690";
chr3	Cufflinks	exon	124376581	124376650	.	+	.	gene_id "XLOC_010303"; transcript_id "5_00027922"; exon_number "5"; gene_name "uc003ehk.2"; oId "upf3.15329.15"; nearest_ref "uc003ehk.2"; class_code "c"; tss_id "TSS9690";
chr3	Cufflinks	exon	124377278	124377364	.	+	.	gene_id "XLOC_010303"; transcript_id "5_00027922"; exon_number "6"; gene_name "uc003ehk.2"; oId "upf3.15329.15"; nearest_ref "uc003ehk.2"; class_code "c"; tss_id "TSS9690";
chr3	Cufflinks	exon	124378212	124378304	.	+	.	gene_id "XLOC_010303"; transcript_id "5_00027922"; exon_number "7"; gene_name "uc003ehk.2"; oId "upf3.15329.15"; nearest_ref "uc003ehk.2"; class_code "c"; tss_id "TSS9690";
chr3	Cufflinks	exon	124379770	124379820	.	+	.	gene_id "XLOC_010303"; transcript_id "5_00027922"; exon_number "8"; gene_name "uc003ehk.2"; oId "upf3.15329.15"; nearest_ref "uc003ehk.2"; class_code "c"; tss_id "TSS9690";
chr3	Cufflinks	exon	124380698	124380775	.	+	.	gene_id "XLOC_010303"; transcript_id "5_00027922"; exon_number "9"; gene_name "uc003ehk.2"; oId "upf3.15329.15"; nearest_ref "uc003ehk.2"; class_code "c"; tss_id "TSS9690";
chr3	Cufflinks	exon	124385296	124385481	.	+	.	gene_id "XLOC_010303"; transcript_id "5_00027922"; exon_number "10"; gene_name "uc003ehk.2"; oId "upf3.15329.15"; nearest_ref "uc003ehk.2"; class_code "c"; tss_id "TSS9690";
chr3	Cufflinks	exon	124385859	124386030	.	+	.	gene_id "XLOC_010303"; transcript_id "5_00027922"; exon_number "11"; gene_name "uc003ehk.2"; oId "upf3.15329.15"; nearest_ref "uc003ehk.2"; class_code "c"; tss_id "TSS9690";
chr3	Cufflinks	exon	124390507	124390745	.	+	.	gene_id "XLOC_010303"; transcript_id "5_00027922"; exon_number "12"; gene_name "uc003ehk.2"; oId "upf3.15329.15"; nearest_ref "uc003ehk.2"; class_code "c"; tss_id "TSS9690";
chr3	Cufflinks	exon	124393208	124393461	.	+	.	gene_id "XLOC_010303"; transcript_id "5_00027922"; exon_number "13"; gene_name "uc003ehk.2"; oId "upf3.15329.15"; nearest_ref "uc003ehk.2"; class_code "c"; tss_id "TSS9690";
chr3	Cufflinks	exon	124397037	124397160	.	+	.	gene_id "XLOC_010303"; transcript_id "5_00027922"; exon_number "14"; gene_name "uc003ehk.2"; oId "upf3.15329.15"; nearest_ref "uc003ehk.2"; class_code "c"; tss_id "TSS9690";
chr3	Cufflinks	exon	124398305	124398364	.	+	.	gene_id "XLOC_010303"; transcript_id "5_00027922"; exon_number "15"; gene_name "uc003ehk.2"; oId "upf3.15329.15"; nearest_ref "uc003ehk.2"; class_code "c"; tss_id "TSS9690";
chr3	Cufflinks	exon	124412651	124412678	.	+	.	gene_id "XLOC_010303"; transcript_id "5_00027922"; exon_number "16"; gene_name "uc003ehk.2"; oId "upf3.15329.15"; nearest_ref "uc003ehk.2"; class_code "c"; tss_id "TSS9690";
chr3	Cufflinks	exon	124413179	124413350	.	+	.	gene_id "XLOC_010303"; transcript_id "5_00027922"; exon_number "17"; gene_name "uc003ehk.2"; oId "upf3.15329.15"; nearest_ref "uc003ehk.2"; class_code "c"; tss_id "TSS9690";
chr3	Cufflinks	exon	124414981	124415102	.	+	.	gene_id "XLOC_010303"; transcript_id "5_00027922"; exon_number "18"; gene_name "uc003ehk.2"; oId "upf3.15329.15"; nearest_ref "uc003ehk.2"; class_code "c"; tss_id "TSS9690";
chr3	Cufflinks	exon	124416440	124416571	.	+	.	gene_id "XLOC_010303"; transcript_id "5_00027922"; exon_number "19"; gene_name "uc003ehk.2"; oId "upf3.15329.15"; nearest_ref "uc003ehk.2"; class_code "c"; tss_id "TSS9690";
chr3	Cufflinks	exon	124418716	124418880	.	+	.	gene_id "XLOC_010303"; transcript_id "5_00027922"; exon_number "20"; gene_name "uc003ehk.2"; oId "upf3.15329.15"; nearest_ref "uc003ehk.2"; class_code "c"; tss_id "TSS9690";
chr3	Cufflinks	exon	124420885	124420963	.	+	.	gene_id "XLOC_010303"; transcript_id "5_00027922"; exon_number "21"; gene_name "uc003ehk.2"; oId "upf3.15329.15"; nearest_ref "uc003ehk.2"; class_code "c"; tss_id "TSS9690";
chr3	Cufflinks	exon	124431782	124431982	.	+	.	gene_id "XLOC_010303"; transcript_id "5_00027922"; exon_number "22"; gene_name "uc003ehk.2"; oId "upf3.15329.15"; nearest_ref "uc003ehk.2"; class_code "c"; tss_id "TSS9690";
chr3	Cufflinks	exon	124436094	124436232	.	+	.	gene_id "XLOC_010303"; transcript_id "5_00027922"; exon_number "23"; gene_name "uc003ehk.2"; oId "upf3.15329.15"; nearest_ref "uc003ehk.2"; class_code "c"; tss_id "TSS9690";
chr3	Cufflinks	exon	124437772	124440073	.	+	.	gene_id "XLOC_010303"; transcript_id "5_00027922"; exon_number "24"; gene_name "uc003ehk.2"; oId "upf3.15329.15"; nearest_ref "uc003ehk.2"; class_code "c"; tss_id "TSS9690";
chr3	Cufflinks	exon	124215318	124215546	.	+	.	gene_id "XLOC_010304"; transcript_id "5_00031744"; exon_number "1"; gene_name "uc003ehg.2"; oId "SC4.22563.1"; nearest_ref "uc003ehg.2"; class_code "i";
chr3	hg19_knownGene	exon	124449213	124449474	.	+	.	gene_id "XLOC_010305"; transcript_id "5_00027925"; exon_number "1"; gene_name "uc011bka.1"; oId "uc011bka.1"; nearest_ref "uc011bka.1"; class_code "="; tss_id "TSS9691"; p_id "P9907";
chr3	hg19_knownGene	exon	124453940	124454093	.	+	.	gene_id "XLOC_010305"; transcript_id "5_00027925"; exon_number "2"; gene_name "uc011bka.1"; oId "uc011bka.1"; nearest_ref "uc011bka.1"; class_code "="; tss_id "TSS9691"; p_id "P9907";
chr3	hg19_knownGene	exon	124456762	124457086	.	+	.	gene_id "XLOC_010305"; transcript_id "5_00027925"; exon_number "3"; gene_name "uc011bka.1"; oId "uc011bka.1"; nearest_ref "uc011bka.1"; class_code "="; tss_id "TSS9691"; p_id "P9907";
chr3	hg19_knownGene	exon	124458871	124459046	.	+	.	gene_id "XLOC_010305"; transcript_id "5_00027925"; exon_number "4"; gene_name "uc011bka.1"; oId "uc011bka.1"; nearest_ref "uc011bka.1"; class_code "="; tss_id "TSS9691"; p_id "P9907";
chr3	hg19_knownGene	exon	124460999	124461113	.	+	.	gene_id "XLOC_010305"; transcript_id "5_00027925"; exon_number "5"; gene_name "uc011bka.1"; oId "uc011bka.1"; nearest_ref "uc011bka.1"; class_code "="; tss_id "TSS9691"; p_id "P9907";
chr3	hg19_knownGene	exon	124462762	124464038	.	+	.	gene_id "XLOC_010305"; transcript_id "5_00027925"; exon_number "6"; gene_name "uc011bka.1"; oId "uc011bka.1"; nearest_ref "uc011bka.1"; class_code "="; tss_id "TSS9691"; p_id "P9907";
chr3	hg19_knownGene	exon	124449213	124449474	.	+	.	gene_id "XLOC_010305"; transcript_id "5_00027927"; exon_number "1"; gene_name "uc011bkc.1"; oId "uc011bkc.1"; nearest_ref "uc011bkc.1"; class_code "="; tss_id "TSS9691"; p_id "P9906";
chr3	hg19_knownGene	exon	124450353	124450451	.	+	.	gene_id "XLOC_010305"; transcript_id "5_00027927"; exon_number "2"; gene_name "uc011bkc.1"; oId "uc011bkc.1"; nearest_ref "uc011bkc.1"; class_code "="; tss_id "TSS9691"; p_id "P9906";
chr3	hg19_knownGene	exon	124456415	124457086	.	+	.	gene_id "XLOC_010305"; transcript_id "5_00027927"; exon_number "3"; gene_name "uc011bkc.1"; oId "uc011bkc.1"; nearest_ref "uc011bkc.1"; class_code "="; tss_id "TSS9691"; p_id "P9906";
chr3	hg19_knownGene	exon	124458871	124459046	.	+	.	gene_id "XLOC_010305"; transcript_id "5_00027927"; exon_number "4"; gene_name "uc011bkc.1"; oId "uc011bkc.1"; nearest_ref "uc011bkc.1"; class_code "="; tss_id "TSS9691"; p_id "P9906";
chr3	hg19_knownGene	exon	124460999	124461113	.	+	.	gene_id "XLOC_010305"; transcript_id "5_00027927"; exon_number "5"; gene_name "uc011bkc.1"; oId "uc011bkc.1"; nearest_ref "uc011bkc.1"; class_code "="; tss_id "TSS9691"; p_id "P9906";
chr3	hg19_knownGene	exon	124462762	124464038	.	+	.	gene_id "XLOC_010305"; transcript_id "5_00027927"; exon_number "6"; gene_name "uc011bkc.1"; oId "uc011bkc.1"; nearest_ref "uc011bkc.1"; class_code "="; tss_id "TSS9691"; p_id "P9906";
chr3	hg19_knownGene	exon	124449213	124449474	.	+	.	gene_id "XLOC_010305"; transcript_id "5_00027928"; exon_number "1"; gene_name "uc011bkd.1"; oId "uc011bkd.1"; nearest_ref "uc011bkd.1"; class_code "="; tss_id "TSS9691"; p_id "P9905";
chr3	hg19_knownGene	exon	124456415	124457086	.	+	.	gene_id "XLOC_010305"; transcript_id "5_00027928"; exon_number "2"; gene_name "uc011bkd.1"; oId "uc011bkd.1"; nearest_ref "uc011bkd.1"; class_code "="; tss_id "TSS9691"; p_id "P9905";
chr3	hg19_knownGene	exon	124462762	124464038	.	+	.	gene_id "XLOC_010305"; transcript_id "5_00027928"; exon_number "3"; gene_name "uc011bkd.1"; oId "uc011bkd.1"; nearest_ref "uc011bkd.1"; class_code "="; tss_id "TSS9691"; p_id "P9905";
chr3	hg19_knownGene	exon	124449213	124449474	.	+	.	gene_id "XLOC_010305"; transcript_id "5_00027926"; exon_number "1"; gene_name "uc011bkb.1"; oId "uc011bkb.1"; nearest_ref "uc011bkb.1"; class_code "="; tss_id "TSS9691"; p_id "P9904";
chr3	hg19_knownGene	exon	124450353	124450451	.	+	.	gene_id "XLOC_010305"; transcript_id "5_00027926"; exon_number "2"; gene_name "uc011bkb.1"; oId "uc011bkb.1"; nearest_ref "uc011bkb.1"; class_code "="; tss_id "TSS9691"; p_id "P9904";
chr3	hg19_knownGene	exon	124453940	124454093	.	+	.	gene_id "XLOC_010305"; transcript_id "5_00027926"; exon_number "3"; gene_name "uc011bkb.1"; oId "uc011bkb.1"; nearest_ref "uc011bkb.1"; class_code "="; tss_id "TSS9691"; p_id "P9904";
chr3	hg19_knownGene	exon	124456415	124457086	.	+	.	gene_id "XLOC_010305"; transcript_id "5_00027926"; exon_number "4"; gene_name "uc011bkb.1"; oId "uc011bkb.1"; nearest_ref "uc011bkb.1"; class_code "="; tss_id "TSS9691"; p_id "P9904";
chr3	hg19_knownGene	exon	124458871	124459046	.	+	.	gene_id "XLOC_010305"; transcript_id "5_00027926"; exon_number "5"; gene_name "uc011bkb.1"; oId "uc011bkb.1"; nearest_ref "uc011bkb.1"; class_code "="; tss_id "TSS9691"; p_id "P9904";
chr3	hg19_knownGene	exon	124460999	124461113	.	+	.	gene_id "XLOC_010305"; transcript_id "5_00027926"; exon_number "6"; gene_name "uc011bkb.1"; oId "uc011bkb.1"; nearest_ref "uc011bkb.1"; class_code "="; tss_id "TSS9691"; p_id "P9904";
chr3	hg19_knownGene	exon	124462762	124464038	.	+	.	gene_id "XLOC_010305"; transcript_id "5_00027926"; exon_number "7"; gene_name "uc011bkb.1"; oId "uc011bkb.1"; nearest_ref "uc011bkb.1"; class_code "="; tss_id "TSS9691"; p_id "P9904";
chr3	hg19_knownGene	exon	124449213	124449474	.	+	.	gene_id "XLOC_010305"; transcript_id "5_00027924"; exon_number "1"; gene_name "uc003ehn.3"; oId "uc003ehn.3"; nearest_ref "uc003ehn.3"; class_code "="; tss_id "TSS9691"; p_id "P9906";
chr3	hg19_knownGene	exon	124456415	124457086	.	+	.	gene_id "XLOC_010305"; transcript_id "5_00027924"; exon_number "2"; gene_name "uc003ehn.3"; oId "uc003ehn.3"; nearest_ref "uc003ehn.3"; class_code "="; tss_id "TSS9691"; p_id "P9906";
chr3	hg19_knownGene	exon	124458871	124459046	.	+	.	gene_id "XLOC_010305"; transcript_id "5_00027924"; exon_number "3"; gene_name "uc003ehn.3"; oId "uc003ehn.3"; nearest_ref "uc003ehn.3"; class_code "="; tss_id "TSS9691"; p_id "P9906";
chr3	hg19_knownGene	exon	124460999	124461113	.	+	.	gene_id "XLOC_010305"; transcript_id "5_00027924"; exon_number "4"; gene_name "uc003ehn.3"; oId "uc003ehn.3"; nearest_ref "uc003ehn.3"; class_code "="; tss_id "TSS9691"; p_id "P9906";
chr3	hg19_knownGene	exon	124462762	124464038	.	+	.	gene_id "XLOC_010305"; transcript_id "5_00027924"; exon_number "5"; gene_name "uc003ehn.3"; oId "uc003ehn.3"; nearest_ref "uc003ehn.3"; class_code "="; tss_id "TSS9691"; p_id "P9906";
chr3	hg19_knownGene	exon	124449213	124449474	.	+	.	gene_id "XLOC_010305"; transcript_id "5_00027923"; exon_number "1"; gene_name "uc003ehm.3"; oId "uc003ehm.3"; nearest_ref "uc003ehm.3"; class_code "="; tss_id "TSS9691";
chr3	hg19_knownGene	exon	124453940	124454093	.	+	.	gene_id "XLOC_010305"; transcript_id "5_00027923"; exon_number "2"; gene_name "uc003ehm.3"; oId "uc003ehm.3"; nearest_ref "uc003ehm.3"; class_code "="; tss_id "TSS9691";
chr3	hg19_knownGene	exon	124456415	124457290	.	+	.	gene_id "XLOC_010305"; transcript_id "5_00027923"; exon_number "3"; gene_name "uc003ehm.3"; oId "uc003ehm.3"; nearest_ref "uc003ehm.3"; class_code "="; tss_id "TSS9691";
chr3	hg19_knownGene	exon	124458871	124459046	.	+	.	gene_id "XLOC_010305"; transcript_id "5_00027923"; exon_number "4"; gene_name "uc003ehm.3"; oId "uc003ehm.3"; nearest_ref "uc003ehm.3"; class_code "="; tss_id "TSS9691";
chr3	hg19_knownGene	exon	124460999	124461113	.	+	.	gene_id "XLOC_010305"; transcript_id "5_00027923"; exon_number "5"; gene_name "uc003ehm.3"; oId "uc003ehm.3"; nearest_ref "uc003ehm.3"; class_code "="; tss_id "TSS9691";
chr3	hg19_knownGene	exon	124462762	124464038	.	+	.	gene_id "XLOC_010305"; transcript_id "5_00027923"; exon_number "6"; gene_name "uc003ehm.3"; oId "uc003ehm.3"; nearest_ref "uc003ehm.3"; class_code "="; tss_id "TSS9691";
chr3	Cufflinks	exon	124449213	124449474	.	+	.	gene_id "XLOC_010305"; transcript_id "5_00027929"; exon_number "1"; gene_name "uc003ehl.3"; oId "SC3.14620.8"; nearest_ref "uc003ehl.3"; class_code "="; tss_id "TSS9691"; p_id "P9903";
chr3	Cufflinks	exon	124453940	124454093	.	+	.	gene_id "XLOC_010305"; transcript_id "5_00027929"; exon_number "2"; gene_name "uc003ehl.3"; oId "SC3.14620.8"; nearest_ref "uc003ehl.3"; class_code "="; tss_id "TSS9691"; p_id "P9903";
chr3	Cufflinks	exon	124456415	124457086	.	+	.	gene_id "XLOC_010305"; transcript_id "5_00027929"; exon_number "3"; gene_name "uc003ehl.3"; oId "SC3.14620.8"; nearest_ref "uc003ehl.3"; class_code "="; tss_id "TSS9691"; p_id "P9903";
chr3	Cufflinks	exon	124458871	124459046	.	+	.	gene_id "XLOC_010305"; transcript_id "5_00027929"; exon_number "4"; gene_name "uc003ehl.3"; oId "SC3.14620.8"; nearest_ref "uc003ehl.3"; class_code "="; tss_id "TSS9691"; p_id "P9903";
chr3	Cufflinks	exon	124460999	124461113	.	+	.	gene_id "XLOC_010305"; transcript_id "5_00027929"; exon_number "5"; gene_name "uc003ehl.3"; oId "SC3.14620.8"; nearest_ref "uc003ehl.3"; class_code "="; tss_id "TSS9691"; p_id "P9903";
chr3	Cufflinks	exon	124462762	124468231	.	+	.	gene_id "XLOC_010305"; transcript_id "5_00027929"; exon_number "6"; gene_name "uc003ehl.3"; oId "SC3.14620.8"; nearest_ref "uc003ehl.3"; class_code "="; tss_id "TSS9691"; p_id "P9903";
chr3	Cufflinks	exon	124469503	124471444	.	+	.	gene_id "XLOC_010306"; transcript_id "5_00031747"; exon_number "1"; oId "SC4.22564.1"; class_code "u";
chr3	Cufflinks	exon	124480099	124480462	.	+	.	gene_id "XLOC_010307"; transcript_id "5_00034166"; exon_number "1"; oId "upf1_r4.26756.1"; class_code "u";
chr3	Cufflinks	exon	124780740	124781287	.	+	.	gene_id "XLOC_010308"; transcript_id "5_00034167"; exon_number "1"; oId "upf1_r4.26948.1"; class_code "u";
chr3	Cufflinks	exon	124781664	124782270	.	+	.	gene_id "XLOC_010309"; transcript_id "5_00034168"; exon_number "1"; oId "upf1_r4.26949.1"; class_code "u";
chr3	Cufflinks	exon	125318656	125319057	.	+	.	gene_id "XLOC_010310"; transcript_id "5_00034170"; exon_number "1"; oId "upf1_r4.26762.1"; class_code "u";
chr3	Cufflinks	exon	125315853	125316066	.	+	.	gene_id "XLOC_010311"; transcript_id "5_00034169"; exon_number "1"; oId "upf1_r4.26761.1"; class_code "u";
chr3	Cufflinks	exon	125327126	125327914	.	+	.	gene_id "XLOC_010312"; transcript_id "5_00033056"; exon_number "1"; oId "upf3.15335.1"; class_code "u";
chr3	Cufflinks	exon	125328855	125329376	.	+	.	gene_id "XLOC_010313"; transcript_id "5_00034172"; exon_number "1"; oId "upf1_r4.26764.1"; class_code "u";
chr3	Cufflinks	exon	125330964	125331163	.	+	.	gene_id "XLOC_010314"; transcript_id "5_00031749"; exon_number "1"; oId "SC4.22571.1"; class_code "u";
chr3	Cufflinks	exon	125336211	125336693	.	+	.	gene_id "XLOC_010315"; transcript_id "5_00034173"; exon_number "1"; oId "upf1_r4.26767.1"; class_code "u";
chr3	Cufflinks	exon	125337653	125337896	.	+	.	gene_id "XLOC_010316"; transcript_id "5_00034174"; exon_number "1"; oId "upf1_r4.26765.1"; class_code "u";
chr3	Cufflinks	exon	125431161	125431493	.	+	.	gene_id "XLOC_010317"; transcript_id "5_00031750"; exon_number "1"; oId "SC4.22572.1"; class_code "u";
chr3	Cufflinks	exon	125431391	125431647	.	+	.	gene_id "XLOC_010317"; transcript_id "5_00034175"; exon_number "1"; oId "upf1_r4.26766.1"; class_code "u";
chr3	Cufflinks	exon	125581650	125581876	.	+	.	gene_id "XLOC_010318"; transcript_id "5_00031751"; exon_number "1"; oId "SC4.22574.1"; class_code "u";
chr3	hg19_knownGene	exon	125635444	125635660	.	+	.	gene_id "XLOC_010319"; transcript_id "5_00027933"; exon_number "1"; gene_name "uc003eif.3"; oId "uc003eif.3"; nearest_ref "uc003eif.3"; class_code "="; tss_id "TSS9693";
chr3	hg19_knownGene	exon	125637707	125637769	.	+	.	gene_id "XLOC_010319"; transcript_id "5_00027933"; exon_number "2"; gene_name "uc003eif.3"; oId "uc003eif.3"; nearest_ref "uc003eif.3"; class_code "="; tss_id "TSS9693";
chr3	hg19_knownGene	exon	125639668	125639748	.	+	.	gene_id "XLOC_010319"; transcript_id "5_00027933"; exon_number "3"; gene_name "uc003eif.3"; oId "uc003eif.3"; nearest_ref "uc003eif.3"; class_code "="; tss_id "TSS9693";
chr3	hg19_knownGene	exon	125643809	125643958	.	+	.	gene_id "XLOC_010319"; transcript_id "5_00027933"; exon_number "4"; gene_name "uc003eif.3"; oId "uc003eif.3"; nearest_ref "uc003eif.3"; class_code "="; tss_id "TSS9693";
chr3	hg19_knownGene	exon	125647338	125648865	.	+	.	gene_id "XLOC_010319"; transcript_id "5_00027933"; exon_number "5"; gene_name "uc003eif.3"; oId "uc003eif.3"; nearest_ref "uc003eif.3"; class_code "="; tss_id "TSS9693";
chr3	hg19_knownGene	exon	125635444	125635562	.	+	.	gene_id "XLOC_010319"; transcript_id "5_00027932"; exon_number "1"; gene_name "uc003eie.3"; oId "uc003eie.3"; nearest_ref "uc003eie.3"; class_code "="; tss_id "TSS9693";
chr3	hg19_knownGene	exon	125639668	125639748	.	+	.	gene_id "XLOC_010319"; transcript_id "5_00027932"; exon_number "2"; gene_name "uc003eie.3"; oId "uc003eie.3"; nearest_ref "uc003eie.3"; class_code "="; tss_id "TSS9693";
chr3	hg19_knownGene	exon	125647338	125648865	.	+	.	gene_id "XLOC_010319"; transcript_id "5_00027932"; exon_number "3"; gene_name "uc003eie.3"; oId "uc003eie.3"; nearest_ref "uc003eie.3"; class_code "="; tss_id "TSS9693";
chr3	hg19_knownGene	exon	125635444	125635562	.	+	.	gene_id "XLOC_010319"; transcript_id "5_00027931"; exon_number "1"; gene_name "uc003eid.3"; oId "uc003eid.3"; nearest_ref "uc003eid.3"; class_code "="; tss_id "TSS9693";
chr3	hg19_knownGene	exon	125637707	125637769	.	+	.	gene_id "XLOC_010319"; transcript_id "5_00027931"; exon_number "2"; gene_name "uc003eid.3"; oId "uc003eid.3"; nearest_ref "uc003eid.3"; class_code "="; tss_id "TSS9693";
chr3	hg19_knownGene	exon	125639668	125639748	.	+	.	gene_id "XLOC_010319"; transcript_id "5_00027931"; exon_number "3"; gene_name "uc003eid.3"; oId "uc003eid.3"; nearest_ref "uc003eid.3"; class_code "="; tss_id "TSS9693";
chr3	hg19_knownGene	exon	125643809	125643958	.	+	.	gene_id "XLOC_010319"; transcript_id "5_00027931"; exon_number "4"; gene_name "uc003eid.3"; oId "uc003eid.3"; nearest_ref "uc003eid.3"; class_code "="; tss_id "TSS9693";
chr3	hg19_knownGene	exon	125647338	125648865	.	+	.	gene_id "XLOC_010319"; transcript_id "5_00027931"; exon_number "5"; gene_name "uc003eid.3"; oId "uc003eid.3"; nearest_ref "uc003eid.3"; class_code "="; tss_id "TSS9693";
chr3	Cufflinks	exon	125635444	125635562	.	+	.	gene_id "XLOC_010319"; transcript_id "5_00034177"; exon_number "1"; gene_name "uc003eie.3"; oId "upf1_r4.26785.5"; nearest_ref "uc003eie.3"; class_code "j"; tss_id "TSS9693";
chr3	Cufflinks	exon	125637707	125637769	.	+	.	gene_id "XLOC_010319"; transcript_id "5_00034177"; exon_number "2"; gene_name "uc003eie.3"; oId "upf1_r4.26785.5"; nearest_ref "uc003eie.3"; class_code "j"; tss_id "TSS9693";
chr3	Cufflinks	exon	125639668	125639748	.	+	.	gene_id "XLOC_010319"; transcript_id "5_00034177"; exon_number "3"; gene_name "uc003eie.3"; oId "upf1_r4.26785.5"; nearest_ref "uc003eie.3"; class_code "j"; tss_id "TSS9693";
chr3	Cufflinks	exon	125642507	125642639	.	+	.	gene_id "XLOC_010319"; transcript_id "5_00034177"; exon_number "4"; gene_name "uc003eie.3"; oId "upf1_r4.26785.5"; nearest_ref "uc003eie.3"; class_code "j"; tss_id "TSS9693";
chr3	Cufflinks	exon	125642722	125642983	.	+	.	gene_id "XLOC_010319"; transcript_id "5_00034177"; exon_number "5"; gene_name "uc003eie.3"; oId "upf1_r4.26785.5"; nearest_ref "uc003eie.3"; class_code "j"; tss_id "TSS9693";
chr3	Cufflinks	exon	125643809	125643958	.	+	.	gene_id "XLOC_010319"; transcript_id "5_00034177"; exon_number "6"; gene_name "uc003eie.3"; oId "upf1_r4.26785.5"; nearest_ref "uc003eie.3"; class_code "j"; tss_id "TSS9693";
chr3	Cufflinks	exon	125647338	125649400	.	+	.	gene_id "XLOC_010319"; transcript_id "5_00034177"; exon_number "7"; gene_name "uc003eie.3"; oId "upf1_r4.26785.5"; nearest_ref "uc003eie.3"; class_code "j"; tss_id "TSS9693";
chr3	Cufflinks	exon	125635444	125635562	.	+	.	gene_id "XLOC_010319"; transcript_id "5_00034176"; exon_number "1"; gene_name "uc003eie.3"; oId "upf1_r4.26785.4"; nearest_ref "uc003eie.3"; class_code "j"; tss_id "TSS9693";
chr3	Cufflinks	exon	125637707	125637769	.	+	.	gene_id "XLOC_010319"; transcript_id "5_00034176"; exon_number "2"; gene_name "uc003eie.3"; oId "upf1_r4.26785.4"; nearest_ref "uc003eie.3"; class_code "j"; tss_id "TSS9693";
chr3	Cufflinks	exon	125639668	125639748	.	+	.	gene_id "XLOC_010319"; transcript_id "5_00034176"; exon_number "3"; gene_name "uc003eie.3"; oId "upf1_r4.26785.4"; nearest_ref "uc003eie.3"; class_code "j"; tss_id "TSS9693";
chr3	Cufflinks	exon	125642722	125642983	.	+	.	gene_id "XLOC_010319"; transcript_id "5_00034176"; exon_number "4"; gene_name "uc003eie.3"; oId "upf1_r4.26785.4"; nearest_ref "uc003eie.3"; class_code "j"; tss_id "TSS9693";
chr3	Cufflinks	exon	125643809	125643958	.	+	.	gene_id "XLOC_010319"; transcript_id "5_00034176"; exon_number "5"; gene_name "uc003eie.3"; oId "upf1_r4.26785.4"; nearest_ref "uc003eie.3"; class_code "j"; tss_id "TSS9693";
chr3	Cufflinks	exon	125647338	125649400	.	+	.	gene_id "XLOC_010319"; transcript_id "5_00034176"; exon_number "6"; gene_name "uc003eie.3"; oId "upf1_r4.26785.4"; nearest_ref "uc003eie.3"; class_code "j"; tss_id "TSS9693";
chr3	Cufflinks	exon	125635444	125635562	.	+	.	gene_id "XLOC_010319"; transcript_id "5_00027934"; exon_number "1"; gene_name "uc003eie.3"; oId "SC3.14605.4"; nearest_ref "uc003eie.3"; class_code "j"; tss_id "TSS9693";
chr3	Cufflinks	exon	125639668	125639748	.	+	.	gene_id "XLOC_010319"; transcript_id "5_00027934"; exon_number "2"; gene_name "uc003eie.3"; oId "SC3.14605.4"; nearest_ref "uc003eie.3"; class_code "j"; tss_id "TSS9693";
chr3	Cufflinks	exon	125642507	125642639	.	+	.	gene_id "XLOC_010319"; transcript_id "5_00027934"; exon_number "3"; gene_name "uc003eie.3"; oId "SC3.14605.4"; nearest_ref "uc003eie.3"; class_code "j"; tss_id "TSS9693";
chr3	Cufflinks	exon	125642722	125642983	.	+	.	gene_id "XLOC_010319"; transcript_id "5_00027934"; exon_number "4"; gene_name "uc003eie.3"; oId "SC3.14605.4"; nearest_ref "uc003eie.3"; class_code "j"; tss_id "TSS9693";
chr3	Cufflinks	exon	125643809	125643958	.	+	.	gene_id "XLOC_010319"; transcript_id "5_00027934"; exon_number "5"; gene_name "uc003eie.3"; oId "SC3.14605.4"; nearest_ref "uc003eie.3"; class_code "j"; tss_id "TSS9693";
chr3	Cufflinks	exon	125647338	125649450	.	+	.	gene_id "XLOC_010319"; transcript_id "5_00027934"; exon_number "6"; gene_name "uc003eie.3"; oId "SC3.14605.4"; nearest_ref "uc003eie.3"; class_code "j"; tss_id "TSS9693";
chr3	Cufflinks	exon	125639102	125639315	.	+	.	gene_id "XLOC_010320"; transcript_id "5_00031752"; exon_number "1"; gene_name "uc003eie.3"; oId "SC4.22579.1"; nearest_ref "uc003eie.3"; class_code "i";
chr3	Cufflinks	exon	125649675	125650014	.	+	.	gene_id "XLOC_010321"; transcript_id "5_00034178"; exon_number "1"; gene_name "uc003eig.1"; oId "upf1_r4.26786.1"; nearest_ref "uc003eig.1"; class_code "i";
chr3	Cufflinks	exon	125653637	125654523	.	+	.	gene_id "XLOC_010322"; transcript_id "5_00031753"; exon_number "1"; gene_name "uc003eig.1"; oId "SC4.22580.1"; nearest_ref "uc003eig.1"; class_code "i";
chr3	Cufflinks	exon	125654441	125654731	.	+	.	gene_id "XLOC_010322"; transcript_id "5_00034179"; exon_number "1"; gene_name "uc003eig.1"; oId "upf1_r4.26787.1"; nearest_ref "uc003eig.1"; class_code "i";
chr3	hg19_knownGene	exon	125688028	125688243	.	+	.	gene_id "XLOC_010323"; transcript_id "5_00027935"; exon_number "1"; gene_name "uc011bkg.1"; oId "uc011bkg.1"; nearest_ref "uc011bkg.1"; class_code "="; tss_id "TSS9695"; p_id "P9910";
chr3	hg19_knownGene	exon	125690886	125691013	.	+	.	gene_id "XLOC_010323"; transcript_id "5_00027935"; exon_number "2"; gene_name "uc011bkg.1"; oId "uc011bkg.1"; nearest_ref "uc011bkg.1"; class_code "="; tss_id "TSS9695"; p_id "P9910";
chr3	hg19_knownGene	exon	125694406	125694523	.	+	.	gene_id "XLOC_010323"; transcript_id "5_00027935"; exon_number "3"; gene_name "uc011bkg.1"; oId "uc011bkg.1"; nearest_ref "uc011bkg.1"; class_code "="; tss_id "TSS9695"; p_id "P9910";
chr3	hg19_knownGene	exon	125695847	125696835	.	+	.	gene_id "XLOC_010323"; transcript_id "5_00027935"; exon_number "4"; gene_name "uc011bkg.1"; oId "uc011bkg.1"; nearest_ref "uc011bkg.1"; class_code "="; tss_id "TSS9695"; p_id "P9910";
chr3	hg19_knownGene	exon	125688028	125688243	.	+	.	gene_id "XLOC_010323"; transcript_id "5_00027937"; exon_number "1"; gene_name "uc010hsb.2"; oId "uc010hsb.2"; nearest_ref "uc010hsb.2"; class_code "="; tss_id "TSS9695"; p_id "P9909";
chr3	hg19_knownGene	exon	125689960	125690005	.	+	.	gene_id "XLOC_010323"; transcript_id "5_00027937"; exon_number "2"; gene_name "uc010hsb.2"; oId "uc010hsb.2"; nearest_ref "uc010hsb.2"; class_code "="; tss_id "TSS9695"; p_id "P9909";
chr3	hg19_knownGene	exon	125690886	125691013	.	+	.	gene_id "XLOC_010323"; transcript_id "5_00027937"; exon_number "3"; gene_name "uc010hsb.2"; oId "uc010hsb.2"; nearest_ref "uc010hsb.2"; class_code "="; tss_id "TSS9695"; p_id "P9909";
chr3	hg19_knownGene	exon	125694406	125694523	.	+	.	gene_id "XLOC_010323"; transcript_id "5_00027937"; exon_number "4"; gene_name "uc010hsb.2"; oId "uc010hsb.2"; nearest_ref "uc010hsb.2"; class_code "="; tss_id "TSS9695"; p_id "P9909";
chr3	hg19_knownGene	exon	125695847	125696008	.	+	.	gene_id "XLOC_010323"; transcript_id "5_00027937"; exon_number "5"; gene_name "uc010hsb.2"; oId "uc010hsb.2"; nearest_ref "uc010hsb.2"; class_code "="; tss_id "TSS9695"; p_id "P9909";
chr3	hg19_knownGene	exon	125701113	125701288	.	+	.	gene_id "XLOC_010323"; transcript_id "5_00027937"; exon_number "6"; gene_name "uc010hsb.2"; oId "uc010hsb.2"; nearest_ref "uc010hsb.2"; class_code "="; tss_id "TSS9695"; p_id "P9909";
chr3	hg19_knownGene	exon	125702097	125702294	.	+	.	gene_id "XLOC_010323"; transcript_id "5_00027937"; exon_number "7"; gene_name "uc010hsb.2"; oId "uc010hsb.2"; nearest_ref "uc010hsb.2"; class_code "="; tss_id "TSS9695"; p_id "P9909";
chr3	hg19_knownGene	exon	125688028	125688243	.	+	.	gene_id "XLOC_010323"; transcript_id "5_00027936"; exon_number "1"; gene_name "uc003eih.2"; oId "uc003eih.2"; nearest_ref "uc003eih.2"; class_code "="; tss_id "TSS9695"; p_id "P9909";
chr3	hg19_knownGene	exon	125690886	125691013	.	+	.	gene_id "XLOC_010323"; transcript_id "5_00027936"; exon_number "2"; gene_name "uc003eih.2"; oId "uc003eih.2"; nearest_ref "uc003eih.2"; class_code "="; tss_id "TSS9695"; p_id "P9909";
chr3	hg19_knownGene	exon	125694406	125694523	.	+	.	gene_id "XLOC_010323"; transcript_id "5_00027936"; exon_number "3"; gene_name "uc003eih.2"; oId "uc003eih.2"; nearest_ref "uc003eih.2"; class_code "="; tss_id "TSS9695"; p_id "P9909";
chr3	hg19_knownGene	exon	125695847	125696008	.	+	.	gene_id "XLOC_010323"; transcript_id "5_00027936"; exon_number "4"; gene_name "uc003eih.2"; oId "uc003eih.2"; nearest_ref "uc003eih.2"; class_code "="; tss_id "TSS9695"; p_id "P9909";
chr3	hg19_knownGene	exon	125701113	125701288	.	+	.	gene_id "XLOC_010323"; transcript_id "5_00027936"; exon_number "5"; gene_name "uc003eih.2"; oId "uc003eih.2"; nearest_ref "uc003eih.2"; class_code "="; tss_id "TSS9695"; p_id "P9909";
chr3	hg19_knownGene	exon	125702097	125702294	.	+	.	gene_id "XLOC_010323"; transcript_id "5_00027936"; exon_number "6"; gene_name "uc003eih.2"; oId "uc003eih.2"; nearest_ref "uc003eih.2"; class_code "="; tss_id "TSS9695"; p_id "P9909";
chr3	hg19_knownGene	exon	125694406	125694523	.	+	.	gene_id "XLOC_010323"; transcript_id "5_00027938"; exon_number "1"; gene_name "uc010hsc.2"; oId "uc010hsc.2"; nearest_ref "uc010hsc.2"; class_code "="; tss_id "TSS9696"; p_id "P9908";
chr3	hg19_knownGene	exon	125695661	125696008	.	+	.	gene_id "XLOC_010323"; transcript_id "5_00027938"; exon_number "2"; gene_name "uc010hsc.2"; oId "uc010hsc.2"; nearest_ref "uc010hsc.2"; class_code "="; tss_id "TSS9696"; p_id "P9908";
chr3	hg19_knownGene	exon	125701113	125701288	.	+	.	gene_id "XLOC_010323"; transcript_id "5_00027938"; exon_number "3"; gene_name "uc010hsc.2"; oId "uc010hsc.2"; nearest_ref "uc010hsc.2"; class_code "="; tss_id "TSS9696"; p_id "P9908";
chr3	hg19_knownGene	exon	125702097	125702294	.	+	.	gene_id "XLOC_010323"; transcript_id "5_00027938"; exon_number "4"; gene_name "uc010hsc.2"; oId "uc010hsc.2"; nearest_ref "uc010hsc.2"; class_code "="; tss_id "TSS9696"; p_id "P9908";
chr3	hg19_knownGene	exon	125899337	125899387	.	+	.	gene_id "XLOC_010324"; transcript_id "5_00027939"; exon_number "1"; gene_name "uc003eiq.2"; oId "uc003eiq.2"; nearest_ref "uc003eiq.2"; class_code "="; tss_id "TSS9697";
chr3	hg19_knownGene	exon	125927169	125929009	.	+	.	gene_id "XLOC_010324"; transcript_id "5_00027939"; exon_number "2"; gene_name "uc003eiq.2"; oId "uc003eiq.2"; nearest_ref "uc003eiq.2"; class_code "="; tss_id "TSS9697";
chr3	hg19_knownGene	exon	125926098	125926387	.	+	.	gene_id "XLOC_010324"; transcript_id "5_00027940"; exon_number "1"; gene_name "uc003eir.2"; oId "uc003eir.2"; nearest_ref "uc003eir.2"; class_code "="; tss_id "TSS9698";
chr3	hg19_knownGene	exon	125926865	125926909	.	+	.	gene_id "XLOC_010324"; transcript_id "5_00027940"; exon_number "2"; gene_name "uc003eir.2"; oId "uc003eir.2"; nearest_ref "uc003eir.2"; class_code "="; tss_id "TSS9698";
chr3	hg19_knownGene	exon	125927021	125927080	.	+	.	gene_id "XLOC_010324"; transcript_id "5_00027940"; exon_number "3"; gene_name "uc003eir.2"; oId "uc003eir.2"; nearest_ref "uc003eir.2"; class_code "="; tss_id "TSS9698";
chr3	hg19_knownGene	exon	125927169	125929009	.	+	.	gene_id "XLOC_010324"; transcript_id "5_00027940"; exon_number "4"; gene_name "uc003eir.2"; oId "uc003eir.2"; nearest_ref "uc003eir.2"; class_code "="; tss_id "TSS9698";
chr3	hg19_knownGene	exon	126113782	126113821	.	+	.	gene_id "XLOC_010325"; transcript_id "5_00027941"; exon_number "1"; gene_name "uc003eiu.1"; oId "uc003eiu.1"; nearest_ref "uc003eiu.1"; class_code "="; tss_id "TSS9699"; p_id "P9912";
chr3	hg19_knownGene	exon	126114785	126114892	.	+	.	gene_id "XLOC_010325"; transcript_id "5_00027941"; exon_number "2"; gene_name "uc003eiu.1"; oId "uc003eiu.1"; nearest_ref "uc003eiu.1"; class_code "="; tss_id "TSS9699"; p_id "P9912";
chr3	hg19_knownGene	exon	126126015	126126095	.	+	.	gene_id "XLOC_010325"; transcript_id "5_00027941"; exon_number "3"; gene_name "uc003eiu.1"; oId "uc003eiu.1"; nearest_ref "uc003eiu.1"; class_code "="; tss_id "TSS9699"; p_id "P9912";
chr3	hg19_knownGene	exon	126132928	126133022	.	+	.	gene_id "XLOC_010325"; transcript_id "5_00027941"; exon_number "4"; gene_name "uc003eiu.1"; oId "uc003eiu.1"; nearest_ref "uc003eiu.1"; class_code "="; tss_id "TSS9699"; p_id "P9912";
chr3	hg19_knownGene	exon	126135159	126135351	.	+	.	gene_id "XLOC_010325"; transcript_id "5_00027941"; exon_number "5"; gene_name "uc003eiu.1"; oId "uc003eiu.1"; nearest_ref "uc003eiu.1"; class_code "="; tss_id "TSS9699"; p_id "P9912";
chr3	hg19_knownGene	exon	126137301	126137368	.	+	.	gene_id "XLOC_010325"; transcript_id "5_00027941"; exon_number "6"; gene_name "uc003eiu.1"; oId "uc003eiu.1"; nearest_ref "uc003eiu.1"; class_code "="; tss_id "TSS9699"; p_id "P9912";
chr3	hg19_knownGene	exon	126137454	126137617	.	+	.	gene_id "XLOC_010325"; transcript_id "5_00027941"; exon_number "7"; gene_name "uc003eiu.1"; oId "uc003eiu.1"; nearest_ref "uc003eiu.1"; class_code "="; tss_id "TSS9699"; p_id "P9912";
chr3	hg19_knownGene	exon	126137919	126137999	.	+	.	gene_id "XLOC_010325"; transcript_id "5_00027941"; exon_number "8"; gene_name "uc003eiu.1"; oId "uc003eiu.1"; nearest_ref "uc003eiu.1"; class_code "="; tss_id "TSS9699"; p_id "P9912";
chr3	hg19_knownGene	exon	126138480	126138661	.	+	.	gene_id "XLOC_010325"; transcript_id "5_00027941"; exon_number "9"; gene_name "uc003eiu.1"; oId "uc003eiu.1"; nearest_ref "uc003eiu.1"; class_code "="; tss_id "TSS9699"; p_id "P9912";
chr3	hg19_knownGene	exon	126138823	126138864	.	+	.	gene_id "XLOC_010325"; transcript_id "5_00027941"; exon_number "10"; gene_name "uc003eiu.1"; oId "uc003eiu.1"; nearest_ref "uc003eiu.1"; class_code "="; tss_id "TSS9699"; p_id "P9912";
chr3	hg19_knownGene	exon	126138946	126139072	.	+	.	gene_id "XLOC_010325"; transcript_id "5_00027941"; exon_number "11"; gene_name "uc003eiu.1"; oId "uc003eiu.1"; nearest_ref "uc003eiu.1"; class_code "="; tss_id "TSS9699"; p_id "P9912";
chr3	hg19_knownGene	exon	126142168	126142219	.	+	.	gene_id "XLOC_010325"; transcript_id "5_00027941"; exon_number "12"; gene_name "uc003eiu.1"; oId "uc003eiu.1"; nearest_ref "uc003eiu.1"; class_code "="; tss_id "TSS9699"; p_id "P9912";
chr3	hg19_knownGene	exon	126142336	126142487	.	+	.	gene_id "XLOC_010325"; transcript_id "5_00027941"; exon_number "13"; gene_name "uc003eiu.1"; oId "uc003eiu.1"; nearest_ref "uc003eiu.1"; class_code "="; tss_id "TSS9699"; p_id "P9912";
chr3	hg19_knownGene	exon	126151912	126152047	.	+	.	gene_id "XLOC_010325"; transcript_id "5_00027941"; exon_number "14"; gene_name "uc003eiu.1"; oId "uc003eiu.1"; nearest_ref "uc003eiu.1"; class_code "="; tss_id "TSS9699"; p_id "P9912";
chr3	hg19_knownGene	exon	126153019	126153224	.	+	.	gene_id "XLOC_010325"; transcript_id "5_00027941"; exon_number "15"; gene_name "uc003eiu.1"; oId "uc003eiu.1"; nearest_ref "uc003eiu.1"; class_code "="; tss_id "TSS9699"; p_id "P9912";
chr3	hg19_knownGene	exon	126154402	126154495	.	+	.	gene_id "XLOC_010325"; transcript_id "5_00027941"; exon_number "16"; gene_name "uc003eiu.1"; oId "uc003eiu.1"; nearest_ref "uc003eiu.1"; class_code "="; tss_id "TSS9699"; p_id "P9912";
chr3	hg19_knownGene	exon	126155134	126155398	.	+	.	gene_id "XLOC_010325"; transcript_id "5_00027941"; exon_number "17"; gene_name "uc003eiu.1"; oId "uc003eiu.1"; nearest_ref "uc003eiu.1"; class_code "="; tss_id "TSS9699"; p_id "P9912";
chr3	hg19_knownGene	exon	126114785	126114892	.	+	.	gene_id "XLOC_010325"; transcript_id "5_00027942"; exon_number "1"; gene_name "uc010hsg.1"; oId "uc010hsg.1"; nearest_ref "uc010hsg.1"; class_code "="; tss_id "TSS9700"; p_id "P9911";
chr3	hg19_knownGene	exon	126126015	126126095	.	+	.	gene_id "XLOC_010325"; transcript_id "5_00027942"; exon_number "2"; gene_name "uc010hsg.1"; oId "uc010hsg.1"; nearest_ref "uc010hsg.1"; class_code "="; tss_id "TSS9700"; p_id "P9911";
chr3	hg19_knownGene	exon	126132928	126133022	.	+	.	gene_id "XLOC_010325"; transcript_id "5_00027942"; exon_number "3"; gene_name "uc010hsg.1"; oId "uc010hsg.1"; nearest_ref "uc010hsg.1"; class_code "="; tss_id "TSS9700"; p_id "P9911";
chr3	hg19_knownGene	exon	126135159	126135351	.	+	.	gene_id "XLOC_010325"; transcript_id "5_00027942"; exon_number "4"; gene_name "uc010hsg.1"; oId "uc010hsg.1"; nearest_ref "uc010hsg.1"; class_code "="; tss_id "TSS9700"; p_id "P9911";
chr3	hg19_knownGene	exon	126137298	126137368	.	+	.	gene_id "XLOC_010325"; transcript_id "5_00027942"; exon_number "5"; gene_name "uc010hsg.1"; oId "uc010hsg.1"; nearest_ref "uc010hsg.1"; class_code "="; tss_id "TSS9700"; p_id "P9911";
chr3	hg19_knownGene	exon	126137454	126137617	.	+	.	gene_id "XLOC_010325"; transcript_id "5_00027942"; exon_number "6"; gene_name "uc010hsg.1"; oId "uc010hsg.1"; nearest_ref "uc010hsg.1"; class_code "="; tss_id "TSS9700"; p_id "P9911";
chr3	hg19_knownGene	exon	126137919	126137999	.	+	.	gene_id "XLOC_010325"; transcript_id "5_00027942"; exon_number "7"; gene_name "uc010hsg.1"; oId "uc010hsg.1"; nearest_ref "uc010hsg.1"; class_code "="; tss_id "TSS9700"; p_id "P9911";
chr3	hg19_knownGene	exon	126138480	126138661	.	+	.	gene_id "XLOC_010325"; transcript_id "5_00027942"; exon_number "8"; gene_name "uc010hsg.1"; oId "uc010hsg.1"; nearest_ref "uc010hsg.1"; class_code "="; tss_id "TSS9700"; p_id "P9911";
chr3	hg19_knownGene	exon	126138823	126138864	.	+	.	gene_id "XLOC_010325"; transcript_id "5_00027942"; exon_number "9"; gene_name "uc010hsg.1"; oId "uc010hsg.1"; nearest_ref "uc010hsg.1"; class_code "="; tss_id "TSS9700"; p_id "P9911";
chr3	hg19_knownGene	exon	126138946	126139072	.	+	.	gene_id "XLOC_010325"; transcript_id "5_00027942"; exon_number "10"; gene_name "uc010hsg.1"; oId "uc010hsg.1"; nearest_ref "uc010hsg.1"; class_code "="; tss_id "TSS9700"; p_id "P9911";
chr3	hg19_knownGene	exon	126142168	126142219	.	+	.	gene_id "XLOC_010325"; transcript_id "5_00027942"; exon_number "11"; gene_name "uc010hsg.1"; oId "uc010hsg.1"; nearest_ref "uc010hsg.1"; class_code "="; tss_id "TSS9700"; p_id "P9911";
chr3	hg19_knownGene	exon	126142336	126142487	.	+	.	gene_id "XLOC_010325"; transcript_id "5_00027942"; exon_number "12"; gene_name "uc010hsg.1"; oId "uc010hsg.1"; nearest_ref "uc010hsg.1"; class_code "="; tss_id "TSS9700"; p_id "P9911";
chr3	hg19_knownGene	exon	126151912	126152047	.	+	.	gene_id "XLOC_010325"; transcript_id "5_00027942"; exon_number "13"; gene_name "uc010hsg.1"; oId "uc010hsg.1"; nearest_ref "uc010hsg.1"; class_code "="; tss_id "TSS9700"; p_id "P9911";
chr3	hg19_knownGene	exon	126153019	126153224	.	+	.	gene_id "XLOC_010325"; transcript_id "5_00027942"; exon_number "14"; gene_name "uc010hsg.1"; oId "uc010hsg.1"; nearest_ref "uc010hsg.1"; class_code "="; tss_id "TSS9700"; p_id "P9911";
chr3	hg19_knownGene	exon	126154402	126154495	.	+	.	gene_id "XLOC_010325"; transcript_id "5_00027942"; exon_number "15"; gene_name "uc010hsg.1"; oId "uc010hsg.1"; nearest_ref "uc010hsg.1"; class_code "="; tss_id "TSS9700"; p_id "P9911";
chr3	hg19_knownGene	exon	126155134	126155398	.	+	.	gene_id "XLOC_010325"; transcript_id "5_00027942"; exon_number "16"; gene_name "uc010hsg.1"; oId "uc010hsg.1"; nearest_ref "uc010hsg.1"; class_code "="; tss_id "TSS9700"; p_id "P9911";
chr3	Cufflinks	exon	126243008	126243272	.	+	.	gene_id "XLOC_010326"; transcript_id "5_00027943"; exon_number "1"; gene_name "uc003eja.2"; oId "uc003eja.2_ext"; nearest_ref "uc003eja.2"; class_code "="; tss_id "TSS9701"; p_id "P9913";
chr3	Cufflinks	exon	126255114	126255196	.	+	.	gene_id "XLOC_010326"; transcript_id "5_00027943"; exon_number "2"; gene_name "uc003eja.2"; oId "uc003eja.2_ext"; nearest_ref "uc003eja.2"; class_code "="; tss_id "TSS9701"; p_id "P9913";
chr3	Cufflinks	exon	126260576	126262133	.	+	.	gene_id "XLOC_010326"; transcript_id "5_00027943"; exon_number "3"; gene_name "uc003eja.2"; oId "uc003eja.2_ext"; nearest_ref "uc003eja.2"; class_code "="; tss_id "TSS9701"; p_id "P9913";
chr3	Cufflinks	exon	126260045	126260109	.	+	.	gene_id "XLOC_010326"; transcript_id "5_00033058"; exon_number "1"; gene_name "uc003eja.2"; oId "upf1_r4.uc003eja.2.2"; nearest_ref "uc003eja.2"; class_code "j"; tss_id "TSS9702";
chr3	Cufflinks	exon	126260576	126262133	.	+	.	gene_id "XLOC_010326"; transcript_id "5_00033058"; exon_number "2"; gene_name "uc003eja.2"; oId "upf1_r4.uc003eja.2.2"; nearest_ref "uc003eja.2"; class_code "j"; tss_id "TSS9702";
chr3	hg19_knownGene	exon	126380924	126381062	.	+	.	gene_id "XLOC_010327"; transcript_id "5_00027944"; exon_number "1"; gene_name "uc003eje.1"; oId "uc003eje.1"; nearest_ref "uc003eje.1"; class_code "="; tss_id "TSS9703"; p_id "P9914";
chr3	hg19_knownGene	exon	126382173	126382352	.	+	.	gene_id "XLOC_010327"; transcript_id "5_00027944"; exon_number "2"; gene_name "uc003eje.1"; oId "uc003eje.1"; nearest_ref "uc003eje.1"; class_code "="; tss_id "TSS9703"; p_id "P9914";
chr3	hg19_knownGene	exon	126385064	126385144	.	+	.	gene_id "XLOC_010327"; transcript_id "5_00027944"; exon_number "3"; gene_name "uc003eje.1"; oId "uc003eje.1"; nearest_ref "uc003eje.1"; class_code "="; tss_id "TSS9703"; p_id "P9914";
chr3	hg19_knownGene	exon	126385949	126386191	.	+	.	gene_id "XLOC_010327"; transcript_id "5_00027944"; exon_number "4"; gene_name "uc003eje.1"; oId "uc003eje.1"; nearest_ref "uc003eje.1"; class_code "="; tss_id "TSS9703"; p_id "P9914";
chr3	hg19_knownGene	exon	126390550	126390782	.	+	.	gene_id "XLOC_010327"; transcript_id "5_00027944"; exon_number "5"; gene_name "uc003eje.1"; oId "uc003eje.1"; nearest_ref "uc003eje.1"; class_code "="; tss_id "TSS9703"; p_id "P9914";
chr3	Cufflinks	exon	126423070	126423242	.	+	.	gene_id "XLOC_010328"; transcript_id "5_00027945"; exon_number "1"; gene_name "uc010hsj.1"; oId "uc010hsj.1_ext"; nearest_ref "uc010hsj.1"; class_code "="; tss_id "TSS9704"; p_id "P9916";
chr3	Cufflinks	exon	126445921	126446029	.	+	.	gene_id "XLOC_010328"; transcript_id "5_00027945"; exon_number "2"; gene_name "uc010hsj.1"; oId "uc010hsj.1_ext"; nearest_ref "uc010hsj.1"; class_code "="; tss_id "TSS9704"; p_id "P9916";
chr3	Cufflinks	exon	126449404	126449473	.	+	.	gene_id "XLOC_010328"; transcript_id "5_00027945"; exon_number "3"; gene_name "uc010hsj.1"; oId "uc010hsj.1_ext"; nearest_ref "uc010hsj.1"; class_code "="; tss_id "TSS9704"; p_id "P9916";
chr3	Cufflinks	exon	126451921	126452065	.	+	.	gene_id "XLOC_010328"; transcript_id "5_00027945"; exon_number "4"; gene_name "uc010hsj.1"; oId "uc010hsj.1_ext"; nearest_ref "uc010hsj.1"; class_code "="; tss_id "TSS9704"; p_id "P9916";
chr3	Cufflinks	exon	126571487	126571573	.	+	.	gene_id "XLOC_010328"; transcript_id "5_00027945"; exon_number "5"; gene_name "uc010hsj.1"; oId "uc010hsj.1_ext"; nearest_ref "uc010hsj.1"; class_code "="; tss_id "TSS9704"; p_id "P9916";
chr3	Cufflinks	exon	126633523	126633593	.	+	.	gene_id "XLOC_010328"; transcript_id "5_00027945"; exon_number "6"; gene_name "uc010hsj.1"; oId "uc010hsj.1_ext"; nearest_ref "uc010hsj.1"; class_code "="; tss_id "TSS9704"; p_id "P9916";
chr3	Cufflinks	exon	126676259	126676776	.	+	.	gene_id "XLOC_010328"; transcript_id "5_00027945"; exon_number "7"; gene_name "uc010hsj.1"; oId "uc010hsj.1_ext"; nearest_ref "uc010hsj.1"; class_code "="; tss_id "TSS9704"; p_id "P9916";
chr3	Cufflinks	exon	126423070	126423242	.	+	.	gene_id "XLOC_010328"; transcript_id "5_00027946"; exon_number "1"; gene_name "uc003ejf.1"; oId "uc003ejf.1_ext"; nearest_ref "uc003ejf.1"; class_code "="; tss_id "TSS9704"; p_id "P9915";
chr3	Cufflinks	exon	126445921	126446029	.	+	.	gene_id "XLOC_010328"; transcript_id "5_00027946"; exon_number "2"; gene_name "uc003ejf.1"; oId "uc003ejf.1_ext"; nearest_ref "uc003ejf.1"; class_code "="; tss_id "TSS9704"; p_id "P9915";
chr3	Cufflinks	exon	126449404	126449473	.	+	.	gene_id "XLOC_010328"; transcript_id "5_00027946"; exon_number "3"; gene_name "uc003ejf.1"; oId "uc003ejf.1_ext"; nearest_ref "uc003ejf.1"; class_code "="; tss_id "TSS9704"; p_id "P9915";
chr3	Cufflinks	exon	126451921	126452065	.	+	.	gene_id "XLOC_010328"; transcript_id "5_00027946"; exon_number "4"; gene_name "uc003ejf.1"; oId "uc003ejf.1_ext"; nearest_ref "uc003ejf.1"; class_code "="; tss_id "TSS9704"; p_id "P9915";
chr3	Cufflinks	exon	126571490	126571573	.	+	.	gene_id "XLOC_010328"; transcript_id "5_00027946"; exon_number "5"; gene_name "uc003ejf.1"; oId "uc003ejf.1_ext"; nearest_ref "uc003ejf.1"; class_code "="; tss_id "TSS9704"; p_id "P9915";
chr3	Cufflinks	exon	126633523	126633593	.	+	.	gene_id "XLOC_010328"; transcript_id "5_00027946"; exon_number "6"; gene_name "uc003ejf.1"; oId "uc003ejf.1_ext"; nearest_ref "uc003ejf.1"; class_code "="; tss_id "TSS9704"; p_id "P9915";
chr3	Cufflinks	exon	126676259	126676394	.	+	.	gene_id "XLOC_010328"; transcript_id "5_00027946"; exon_number "7"; gene_name "uc003ejf.1"; oId "uc003ejf.1_ext"; nearest_ref "uc003ejf.1"; class_code "="; tss_id "TSS9704"; p_id "P9915";
chr3	Cufflinks	exon	126679039	126679244	.	+	.	gene_id "XLOC_010328"; transcript_id "5_00027946"; exon_number "8"; gene_name "uc003ejf.1"; oId "uc003ejf.1_ext"; nearest_ref "uc003ejf.1"; class_code "="; tss_id "TSS9704"; p_id "P9915";
chr3	Cufflinks	exon	126423088	126423242	.	+	.	gene_id "XLOC_010328"; transcript_id "5_00034180"; exon_number "1"; gene_name "uc003ejf.1"; oId "upf1_r4.26803.2"; nearest_ref "uc003ejf.1"; class_code "j"; tss_id "TSS9704";
chr3	Cufflinks	exon	126445921	126446029	.	+	.	gene_id "XLOC_010328"; transcript_id "5_00034180"; exon_number "2"; gene_name "uc003ejf.1"; oId "upf1_r4.26803.2"; nearest_ref "uc003ejf.1"; class_code "j"; tss_id "TSS9704";
chr3	Cufflinks	exon	126449404	126449473	.	+	.	gene_id "XLOC_010328"; transcript_id "5_00034180"; exon_number "3"; gene_name "uc003ejf.1"; oId "upf1_r4.26803.2"; nearest_ref "uc003ejf.1"; class_code "j"; tss_id "TSS9704";
chr3	Cufflinks	exon	126451921	126452065	.	+	.	gene_id "XLOC_010328"; transcript_id "5_00034180"; exon_number "4"; gene_name "uc003ejf.1"; oId "upf1_r4.26803.2"; nearest_ref "uc003ejf.1"; class_code "j"; tss_id "TSS9704";
chr3	Cufflinks	exon	126499183	126499273	.	+	.	gene_id "XLOC_010328"; transcript_id "5_00034180"; exon_number "5"; gene_name "uc003ejf.1"; oId "upf1_r4.26803.2"; nearest_ref "uc003ejf.1"; class_code "j"; tss_id "TSS9704";
chr3	Cufflinks	exon	126571487	126571573	.	+	.	gene_id "XLOC_010328"; transcript_id "5_00034180"; exon_number "6"; gene_name "uc003ejf.1"; oId "upf1_r4.26803.2"; nearest_ref "uc003ejf.1"; class_code "j"; tss_id "TSS9704";
chr3	Cufflinks	exon	126633523	126633593	.	+	.	gene_id "XLOC_010328"; transcript_id "5_00034180"; exon_number "7"; gene_name "uc003ejf.1"; oId "upf1_r4.26803.2"; nearest_ref "uc003ejf.1"; class_code "j"; tss_id "TSS9704";
chr3	Cufflinks	exon	126676259	126676394	.	+	.	gene_id "XLOC_010328"; transcript_id "5_00034180"; exon_number "8"; gene_name "uc003ejf.1"; oId "upf1_r4.26803.2"; nearest_ref "uc003ejf.1"; class_code "j"; tss_id "TSS9704";
chr3	Cufflinks	exon	126679039	126679244	.	+	.	gene_id "XLOC_010328"; transcript_id "5_00034180"; exon_number "9"; gene_name "uc003ejf.1"; oId "upf1_r4.26803.2"; nearest_ref "uc003ejf.1"; class_code "j"; tss_id "TSS9704";
chr3	Cufflinks	exon	126423096	126423242	.	+	.	gene_id "XLOC_010328"; transcript_id "5_00033059"; exon_number "1"; gene_name "uc003ejf.1"; oId "upf3.15354.2"; nearest_ref "uc003ejf.1"; class_code "j"; tss_id "TSS9704";
chr3	Cufflinks	exon	126445921	126446029	.	+	.	gene_id "XLOC_010328"; transcript_id "5_00033059"; exon_number "2"; gene_name "uc003ejf.1"; oId "upf3.15354.2"; nearest_ref "uc003ejf.1"; class_code "j"; tss_id "TSS9704";
chr3	Cufflinks	exon	126449404	126449473	.	+	.	gene_id "XLOC_010328"; transcript_id "5_00033059"; exon_number "3"; gene_name "uc003ejf.1"; oId "upf3.15354.2"; nearest_ref "uc003ejf.1"; class_code "j"; tss_id "TSS9704";
chr3	Cufflinks	exon	126451921	126452065	.	+	.	gene_id "XLOC_010328"; transcript_id "5_00033059"; exon_number "4"; gene_name "uc003ejf.1"; oId "upf3.15354.2"; nearest_ref "uc003ejf.1"; class_code "j"; tss_id "TSS9704";
chr3	Cufflinks	exon	126499183	126499273	.	+	.	gene_id "XLOC_010328"; transcript_id "5_00033059"; exon_number "5"; gene_name "uc003ejf.1"; oId "upf3.15354.2"; nearest_ref "uc003ejf.1"; class_code "j"; tss_id "TSS9704";
chr3	Cufflinks	exon	126571487	126571573	.	+	.	gene_id "XLOC_010328"; transcript_id "5_00033059"; exon_number "6"; gene_name "uc003ejf.1"; oId "upf3.15354.2"; nearest_ref "uc003ejf.1"; class_code "j"; tss_id "TSS9704";
chr3	Cufflinks	exon	126602037	126602096	.	+	.	gene_id "XLOC_010328"; transcript_id "5_00033059"; exon_number "7"; gene_name "uc003ejf.1"; oId "upf3.15354.2"; nearest_ref "uc003ejf.1"; class_code "j"; tss_id "TSS9704";
chr3	Cufflinks	exon	126423102	126423242	.	+	.	gene_id "XLOC_010328"; transcript_id "5_00031754"; exon_number "1"; gene_name "uc003ejf.1"; oId "SC4.22598.3"; nearest_ref "uc003ejf.1"; class_code "j"; tss_id "TSS9704";
chr3	Cufflinks	exon	126445921	126446029	.	+	.	gene_id "XLOC_010328"; transcript_id "5_00031754"; exon_number "2"; gene_name "uc003ejf.1"; oId "SC4.22598.3"; nearest_ref "uc003ejf.1"; class_code "j"; tss_id "TSS9704";
chr3	Cufflinks	exon	126449404	126449473	.	+	.	gene_id "XLOC_010328"; transcript_id "5_00031754"; exon_number "3"; gene_name "uc003ejf.1"; oId "SC4.22598.3"; nearest_ref "uc003ejf.1"; class_code "j"; tss_id "TSS9704";
chr3	Cufflinks	exon	126451921	126452065	.	+	.	gene_id "XLOC_010328"; transcript_id "5_00031754"; exon_number "4"; gene_name "uc003ejf.1"; oId "SC4.22598.3"; nearest_ref "uc003ejf.1"; class_code "j"; tss_id "TSS9704";
chr3	Cufflinks	exon	126571490	126571573	.	+	.	gene_id "XLOC_010328"; transcript_id "5_00031754"; exon_number "5"; gene_name "uc003ejf.1"; oId "SC4.22598.3"; nearest_ref "uc003ejf.1"; class_code "j"; tss_id "TSS9704";
chr3	Cufflinks	exon	126633523	126633593	.	+	.	gene_id "XLOC_010328"; transcript_id "5_00031754"; exon_number "6"; gene_name "uc003ejf.1"; oId "SC4.22598.3"; nearest_ref "uc003ejf.1"; class_code "j"; tss_id "TSS9704";
chr3	Cufflinks	exon	126671868	126671924	.	+	.	gene_id "XLOC_010328"; transcript_id "5_00031754"; exon_number "7"; gene_name "uc003ejf.1"; oId "SC4.22598.3"; nearest_ref "uc003ejf.1"; class_code "j"; tss_id "TSS9704";
chr3	Cufflinks	exon	126445922	126446029	.	+	.	gene_id "XLOC_010328"; transcript_id "5_00034181"; exon_number "1"; gene_name "uc003ejf.1"; oId "upf1_r4.26803.4"; nearest_ref "uc003ejf.1"; class_code "j"; tss_id "TSS9706";
chr3	Cufflinks	exon	126449404	126449473	.	+	.	gene_id "XLOC_010328"; transcript_id "5_00034181"; exon_number "2"; gene_name "uc003ejf.1"; oId "upf1_r4.26803.4"; nearest_ref "uc003ejf.1"; class_code "j"; tss_id "TSS9706";
chr3	Cufflinks	exon	126451921	126452065	.	+	.	gene_id "XLOC_010328"; transcript_id "5_00034181"; exon_number "3"; gene_name "uc003ejf.1"; oId "upf1_r4.26803.4"; nearest_ref "uc003ejf.1"; class_code "j"; tss_id "TSS9706";
chr3	Cufflinks	exon	126571490	126571573	.	+	.	gene_id "XLOC_010328"; transcript_id "5_00034181"; exon_number "4"; gene_name "uc003ejf.1"; oId "upf1_r4.26803.4"; nearest_ref "uc003ejf.1"; class_code "j"; tss_id "TSS9706";
chr3	Cufflinks	exon	126633523	126633593	.	+	.	gene_id "XLOC_010328"; transcript_id "5_00034181"; exon_number "5"; gene_name "uc003ejf.1"; oId "upf1_r4.26803.4"; nearest_ref "uc003ejf.1"; class_code "j"; tss_id "TSS9706";
chr3	Cufflinks	exon	126666290	126666407	.	+	.	gene_id "XLOC_010328"; transcript_id "5_00034181"; exon_number "6"; gene_name "uc003ejf.1"; oId "upf1_r4.26803.4"; nearest_ref "uc003ejf.1"; class_code "j"; tss_id "TSS9706";
chr3	Cufflinks	exon	126499239	126499273	.	+	.	gene_id "XLOC_010328"; transcript_id "5_00031755"; exon_number "1"; gene_name "uc003ejf.1"; oId "SC4.22598.4"; nearest_ref "uc003ejf.1"; class_code "j"; tss_id "TSS9707";
chr3	Cufflinks	exon	126571490	126571573	.	+	.	gene_id "XLOC_010328"; transcript_id "5_00031755"; exon_number "2"; gene_name "uc003ejf.1"; oId "SC4.22598.4"; nearest_ref "uc003ejf.1"; class_code "j"; tss_id "TSS9707";
chr3	Cufflinks	exon	126633523	126633593	.	+	.	gene_id "XLOC_010328"; transcript_id "5_00031755"; exon_number "3"; gene_name "uc003ejf.1"; oId "SC4.22598.4"; nearest_ref "uc003ejf.1"; class_code "j"; tss_id "TSS9707";
chr3	Cufflinks	exon	126676259	126676394	.	+	.	gene_id "XLOC_010328"; transcript_id "5_00031755"; exon_number "4"; gene_name "uc003ejf.1"; oId "SC4.22598.4"; nearest_ref "uc003ejf.1"; class_code "j"; tss_id "TSS9707";
chr3	Cufflinks	exon	126679039	126679101	.	+	.	gene_id "XLOC_010328"; transcript_id "5_00031755"; exon_number "5"; gene_name "uc003ejf.1"; oId "SC4.22598.4"; nearest_ref "uc003ejf.1"; class_code "j"; tss_id "TSS9707";
chr3	Cufflinks	exon	126686211	126686684	.	+	.	gene_id "XLOC_010329"; transcript_id "5_00031756"; exon_number "1"; oId "SC4.22599.1"; class_code "u";
chr3	hg19_knownGene	exon	126745228	126746929	.	+	.	gene_id "XLOC_010330"; transcript_id "5_00027950"; exon_number "1"; gene_name "uc003ejh.2"; oId "uc003ejh.2"; nearest_ref "uc003ejh.2"; class_code "="; tss_id "TSS9710"; p_id "P9917";
chr3	hg19_knownGene	exon	126747024	126747183	.	+	.	gene_id "XLOC_010330"; transcript_id "5_00027950"; exon_number "2"; gene_name "uc003ejh.2"; oId "uc003ejh.2"; nearest_ref "uc003ejh.2"; class_code "="; tss_id "TSS9710"; p_id "P9917";
chr3	hg19_knownGene	exon	126747836	126747939	.	+	.	gene_id "XLOC_010330"; transcript_id "5_00027950"; exon_number "3"; gene_name "uc003ejh.2"; oId "uc003ejh.2"; nearest_ref "uc003ejh.2"; class_code "="; tss_id "TSS9710"; p_id "P9917";
chr3	hg19_knownGene	exon	126748283	126748379	.	+	.	gene_id "XLOC_010330"; transcript_id "5_00027950"; exon_number "4"; gene_name "uc003ejh.2"; oId "uc003ejh.2"; nearest_ref "uc003ejh.2"; class_code "="; tss_id "TSS9710"; p_id "P9917";
chr3	hg19_knownGene	exon	126748717	126748907	.	+	.	gene_id "XLOC_010330"; transcript_id "5_00027950"; exon_number "5"; gene_name "uc003ejh.2"; oId "uc003ejh.2"; nearest_ref "uc003ejh.2"; class_code "="; tss_id "TSS9710"; p_id "P9917";
chr3	hg19_knownGene	exon	126749086	126749255	.	+	.	gene_id "XLOC_010330"; transcript_id "5_00027950"; exon_number "6"; gene_name "uc003ejh.2"; oId "uc003ejh.2"; nearest_ref "uc003ejh.2"; class_code "="; tss_id "TSS9710"; p_id "P9917";
chr3	hg19_knownGene	exon	126751230	126751442	.	+	.	gene_id "XLOC_010330"; transcript_id "5_00027950"; exon_number "7"; gene_name "uc003ejh.2"; oId "uc003ejh.2"; nearest_ref "uc003ejh.2"; class_code "="; tss_id "TSS9710"; p_id "P9917";
chr3	hg19_knownGene	exon	126751529	126751679	.	+	.	gene_id "XLOC_010330"; transcript_id "5_00027950"; exon_number "8"; gene_name "uc003ejh.2"; oId "uc003ejh.2"; nearest_ref "uc003ejh.2"; class_code "="; tss_id "TSS9710"; p_id "P9917";
chr3	hg19_knownGene	exon	126752765	126756228	.	+	.	gene_id "XLOC_010330"; transcript_id "5_00027950"; exon_number "9"; gene_name "uc003ejh.2"; oId "uc003ejh.2"; nearest_ref "uc003ejh.2"; class_code "="; tss_id "TSS9710"; p_id "P9917";
chr3	hg19_knownGene	exon	126911974	126912118	.	+	.	gene_id "XLOC_010331"; transcript_id "5_00027951"; exon_number "1"; gene_name "uc003eji.1"; oId "uc003eji.1"; nearest_ref "uc003eji.1"; class_code "="; tss_id "TSS9711"; p_id "P9919";
chr3	hg19_knownGene	exon	126915434	126917025	.	+	.	gene_id "XLOC_010331"; transcript_id "5_00027951"; exon_number "2"; gene_name "uc003eji.1"; oId "uc003eji.1"; nearest_ref "uc003eji.1"; class_code "="; tss_id "TSS9711"; p_id "P9919";
chr3	Cufflinks	exon	127312707	127313737	.	+	.	gene_id "XLOC_010332"; transcript_id "5_00033062"; exon_number "1"; oId "upf3.15374.1"; class_code "u";
chr3	Cufflinks	exon	127317200	127317315	.	+	.	gene_id "XLOC_010333"; transcript_id "5_00027952"; exon_number "1"; gene_name "uc003ejp.2"; oId "uc003ejp.2_ext"; nearest_ref "uc003ejp.2"; class_code "="; tss_id "TSS9712"; p_id "P9922";
chr3	Cufflinks	exon	127318161	127318390	.	+	.	gene_id "XLOC_010333"; transcript_id "5_00027952"; exon_number "2"; gene_name "uc003ejp.2"; oId "uc003ejp.2_ext"; nearest_ref "uc003ejp.2"; class_code "="; tss_id "TSS9712"; p_id "P9922";
chr3	Cufflinks	exon	127323451	127323626	.	+	.	gene_id "XLOC_010333"; transcript_id "5_00027952"; exon_number "3"; gene_name "uc003ejp.2"; oId "uc003ejp.2_ext"; nearest_ref "uc003ejp.2"; class_code "="; tss_id "TSS9712"; p_id "P9922";
chr3	Cufflinks	exon	127323739	127323999	.	+	.	gene_id "XLOC_010333"; transcript_id "5_00027952"; exon_number "4"; gene_name "uc003ejp.2"; oId "uc003ejp.2_ext"; nearest_ref "uc003ejp.2"; class_code "="; tss_id "TSS9712"; p_id "P9922";
chr3	Cufflinks	exon	127324961	127325180	.	+	.	gene_id "XLOC_010333"; transcript_id "5_00027952"; exon_number "5"; gene_name "uc003ejp.2"; oId "uc003ejp.2_ext"; nearest_ref "uc003ejp.2"; class_code "="; tss_id "TSS9712"; p_id "P9922";
chr3	Cufflinks	exon	127325453	127325660	.	+	.	gene_id "XLOC_010333"; transcript_id "5_00027952"; exon_number "6"; gene_name "uc003ejp.2"; oId "uc003ejp.2_ext"; nearest_ref "uc003ejp.2"; class_code "="; tss_id "TSS9712"; p_id "P9922";
chr3	Cufflinks	exon	127327225	127327359	.	+	.	gene_id "XLOC_010333"; transcript_id "5_00027952"; exon_number "7"; gene_name "uc003ejp.2"; oId "uc003ejp.2_ext"; nearest_ref "uc003ejp.2"; class_code "="; tss_id "TSS9712"; p_id "P9922";
chr3	Cufflinks	exon	127327675	127327866	.	+	.	gene_id "XLOC_010333"; transcript_id "5_00027952"; exon_number "8"; gene_name "uc003ejp.2"; oId "uc003ejp.2_ext"; nearest_ref "uc003ejp.2"; class_code "="; tss_id "TSS9712"; p_id "P9922";
chr3	Cufflinks	exon	127334705	127334798	.	+	.	gene_id "XLOC_010333"; transcript_id "5_00027952"; exon_number "9"; gene_name "uc003ejp.2"; oId "uc003ejp.2_ext"; nearest_ref "uc003ejp.2"; class_code "="; tss_id "TSS9712"; p_id "P9922";
chr3	Cufflinks	exon	127335711	127335961	.	+	.	gene_id "XLOC_010333"; transcript_id "5_00027952"; exon_number "10"; gene_name "uc003ejp.2"; oId "uc003ejp.2_ext"; nearest_ref "uc003ejp.2"; class_code "="; tss_id "TSS9712"; p_id "P9922";
chr3	Cufflinks	exon	127336122	127336248	.	+	.	gene_id "XLOC_010333"; transcript_id "5_00027952"; exon_number "11"; gene_name "uc003ejp.2"; oId "uc003ejp.2_ext"; nearest_ref "uc003ejp.2"; class_code "="; tss_id "TSS9712"; p_id "P9922";
chr3	Cufflinks	exon	127336812	127336924	.	+	.	gene_id "XLOC_010333"; transcript_id "5_00027952"; exon_number "12"; gene_name "uc003ejp.2"; oId "uc003ejp.2_ext"; nearest_ref "uc003ejp.2"; class_code "="; tss_id "TSS9712"; p_id "P9922";
chr3	Cufflinks	exon	127337870	127338121	.	+	.	gene_id "XLOC_010333"; transcript_id "5_00027952"; exon_number "13"; gene_name "uc003ejp.2"; oId "uc003ejp.2_ext"; nearest_ref "uc003ejp.2"; class_code "="; tss_id "TSS9712"; p_id "P9922";
chr3	Cufflinks	exon	127339541	127339723	.	+	.	gene_id "XLOC_010333"; transcript_id "5_00027952"; exon_number "14"; gene_name "uc003ejp.2"; oId "uc003ejp.2_ext"; nearest_ref "uc003ejp.2"; class_code "="; tss_id "TSS9712"; p_id "P9922";
chr3	Cufflinks	exon	127339916	127340071	.	+	.	gene_id "XLOC_010333"; transcript_id "5_00027952"; exon_number "15"; gene_name "uc003ejp.2"; oId "uc003ejp.2_ext"; nearest_ref "uc003ejp.2"; class_code "="; tss_id "TSS9712"; p_id "P9922";
chr3	Cufflinks	exon	127340506	127341274	.	+	.	gene_id "XLOC_010333"; transcript_id "5_00027952"; exon_number "16"; gene_name "uc003ejp.2"; oId "uc003ejp.2_ext"; nearest_ref "uc003ejp.2"; class_code "="; tss_id "TSS9712"; p_id "P9922";
chr3	Cufflinks	exon	127317231	127317315	.	+	.	gene_id "XLOC_010333"; transcript_id "5_00027953"; exon_number "1"; gene_name "uc011bkm.1"; oId "uc011bkm.1_ext"; nearest_ref "uc011bkm.1"; class_code "="; tss_id "TSS9712"; p_id "P9921";
chr3	Cufflinks	exon	127318161	127318390	.	+	.	gene_id "XLOC_010333"; transcript_id "5_00027953"; exon_number "2"; gene_name "uc011bkm.1"; oId "uc011bkm.1_ext"; nearest_ref "uc011bkm.1"; class_code "="; tss_id "TSS9712"; p_id "P9921";
chr3	Cufflinks	exon	127323451	127323626	.	+	.	gene_id "XLOC_010333"; transcript_id "5_00027953"; exon_number "3"; gene_name "uc011bkm.1"; oId "uc011bkm.1_ext"; nearest_ref "uc011bkm.1"; class_code "="; tss_id "TSS9712"; p_id "P9921";
chr3	Cufflinks	exon	127323720	127323999	.	+	.	gene_id "XLOC_010333"; transcript_id "5_00027953"; exon_number "4"; gene_name "uc011bkm.1"; oId "uc011bkm.1_ext"; nearest_ref "uc011bkm.1"; class_code "="; tss_id "TSS9712"; p_id "P9921";
chr3	Cufflinks	exon	127324961	127325180	.	+	.	gene_id "XLOC_010333"; transcript_id "5_00027953"; exon_number "5"; gene_name "uc011bkm.1"; oId "uc011bkm.1_ext"; nearest_ref "uc011bkm.1"; class_code "="; tss_id "TSS9712"; p_id "P9921";
chr3	Cufflinks	exon	127325453	127325660	.	+	.	gene_id "XLOC_010333"; transcript_id "5_00027953"; exon_number "6"; gene_name "uc011bkm.1"; oId "uc011bkm.1_ext"; nearest_ref "uc011bkm.1"; class_code "="; tss_id "TSS9712"; p_id "P9921";
chr3	Cufflinks	exon	127327225	127327359	.	+	.	gene_id "XLOC_010333"; transcript_id "5_00027953"; exon_number "7"; gene_name "uc011bkm.1"; oId "uc011bkm.1_ext"; nearest_ref "uc011bkm.1"; class_code "="; tss_id "TSS9712"; p_id "P9921";
chr3	Cufflinks	exon	127327675	127327866	.	+	.	gene_id "XLOC_010333"; transcript_id "5_00027953"; exon_number "8"; gene_name "uc011bkm.1"; oId "uc011bkm.1_ext"; nearest_ref "uc011bkm.1"; class_code "="; tss_id "TSS9712"; p_id "P9921";
chr3	Cufflinks	exon	127334705	127334798	.	+	.	gene_id "XLOC_010333"; transcript_id "5_00027953"; exon_number "9"; gene_name "uc011bkm.1"; oId "uc011bkm.1_ext"; nearest_ref "uc011bkm.1"; class_code "="; tss_id "TSS9712"; p_id "P9921";
chr3	Cufflinks	exon	127335711	127335961	.	+	.	gene_id "XLOC_010333"; transcript_id "5_00027953"; exon_number "10"; gene_name "uc011bkm.1"; oId "uc011bkm.1_ext"; nearest_ref "uc011bkm.1"; class_code "="; tss_id "TSS9712"; p_id "P9921";
chr3	Cufflinks	exon	127336122	127336248	.	+	.	gene_id "XLOC_010333"; transcript_id "5_00027953"; exon_number "11"; gene_name "uc011bkm.1"; oId "uc011bkm.1_ext"; nearest_ref "uc011bkm.1"; class_code "="; tss_id "TSS9712"; p_id "P9921";
chr3	Cufflinks	exon	127336812	127336924	.	+	.	gene_id "XLOC_010333"; transcript_id "5_00027953"; exon_number "12"; gene_name "uc011bkm.1"; oId "uc011bkm.1_ext"; nearest_ref "uc011bkm.1"; class_code "="; tss_id "TSS9712"; p_id "P9921";
chr3	Cufflinks	exon	127337870	127338121	.	+	.	gene_id "XLOC_010333"; transcript_id "5_00027953"; exon_number "13"; gene_name "uc011bkm.1"; oId "uc011bkm.1_ext"; nearest_ref "uc011bkm.1"; class_code "="; tss_id "TSS9712"; p_id "P9921";
chr3	Cufflinks	exon	127339541	127339723	.	+	.	gene_id "XLOC_010333"; transcript_id "5_00027953"; exon_number "14"; gene_name "uc011bkm.1"; oId "uc011bkm.1_ext"; nearest_ref "uc011bkm.1"; class_code "="; tss_id "TSS9712"; p_id "P9921";
chr3	Cufflinks	exon	127339916	127340071	.	+	.	gene_id "XLOC_010333"; transcript_id "5_00027953"; exon_number "15"; gene_name "uc011bkm.1"; oId "uc011bkm.1_ext"; nearest_ref "uc011bkm.1"; class_code "="; tss_id "TSS9712"; p_id "P9921";
chr3	Cufflinks	exon	127340506	127341274	.	+	.	gene_id "XLOC_010333"; transcript_id "5_00027953"; exon_number "16"; gene_name "uc011bkm.1"; oId "uc011bkm.1_ext"; nearest_ref "uc011bkm.1"; class_code "="; tss_id "TSS9712"; p_id "P9921";
chr3	Cufflinks	exon	127317959	127317991	.	+	.	gene_id "XLOC_010333"; transcript_id "5_00027954"; exon_number "1"; gene_name "uc011bkn.1"; oId "SC3.14648.3"; nearest_ref "uc011bkn.1"; class_code "j"; tss_id "TSS9713";
chr3	Cufflinks	exon	127318161	127318390	.	+	.	gene_id "XLOC_010333"; transcript_id "5_00027954"; exon_number "2"; gene_name "uc011bkn.1"; oId "SC3.14648.3"; nearest_ref "uc011bkn.1"; class_code "j"; tss_id "TSS9713";
chr3	Cufflinks	exon	127323451	127323626	.	+	.	gene_id "XLOC_010333"; transcript_id "5_00027954"; exon_number "3"; gene_name "uc011bkn.1"; oId "SC3.14648.3"; nearest_ref "uc011bkn.1"; class_code "j"; tss_id "TSS9713";
chr3	Cufflinks	exon	127323739	127323999	.	+	.	gene_id "XLOC_010333"; transcript_id "5_00027954"; exon_number "4"; gene_name "uc011bkn.1"; oId "SC3.14648.3"; nearest_ref "uc011bkn.1"; class_code "j"; tss_id "TSS9713";
chr3	Cufflinks	exon	127324961	127325180	.	+	.	gene_id "XLOC_010333"; transcript_id "5_00027954"; exon_number "5"; gene_name "uc011bkn.1"; oId "SC3.14648.3"; nearest_ref "uc011bkn.1"; class_code "j"; tss_id "TSS9713";
chr3	Cufflinks	exon	127325453	127325660	.	+	.	gene_id "XLOC_010333"; transcript_id "5_00027954"; exon_number "6"; gene_name "uc011bkn.1"; oId "SC3.14648.3"; nearest_ref "uc011bkn.1"; class_code "j"; tss_id "TSS9713";
chr3	Cufflinks	exon	127327225	127327359	.	+	.	gene_id "XLOC_010333"; transcript_id "5_00027954"; exon_number "7"; gene_name "uc011bkn.1"; oId "SC3.14648.3"; nearest_ref "uc011bkn.1"; class_code "j"; tss_id "TSS9713";
chr3	Cufflinks	exon	127327675	127327866	.	+	.	gene_id "XLOC_010333"; transcript_id "5_00027954"; exon_number "8"; gene_name "uc011bkn.1"; oId "SC3.14648.3"; nearest_ref "uc011bkn.1"; class_code "j"; tss_id "TSS9713";
chr3	Cufflinks	exon	127334705	127334798	.	+	.	gene_id "XLOC_010333"; transcript_id "5_00027954"; exon_number "9"; gene_name "uc011bkn.1"; oId "SC3.14648.3"; nearest_ref "uc011bkn.1"; class_code "j"; tss_id "TSS9713";
chr3	Cufflinks	exon	127335711	127335961	.	+	.	gene_id "XLOC_010333"; transcript_id "5_00027954"; exon_number "10"; gene_name "uc011bkn.1"; oId "SC3.14648.3"; nearest_ref "uc011bkn.1"; class_code "j"; tss_id "TSS9713";
chr3	Cufflinks	exon	127336122	127336248	.	+	.	gene_id "XLOC_010333"; transcript_id "5_00027954"; exon_number "11"; gene_name "uc011bkn.1"; oId "SC3.14648.3"; nearest_ref "uc011bkn.1"; class_code "j"; tss_id "TSS9713";
chr3	Cufflinks	exon	127336812	127336924	.	+	.	gene_id "XLOC_010333"; transcript_id "5_00027954"; exon_number "12"; gene_name "uc011bkn.1"; oId "SC3.14648.3"; nearest_ref "uc011bkn.1"; class_code "j"; tss_id "TSS9713";
chr3	Cufflinks	exon	127337870	127338121	.	+	.	gene_id "XLOC_010333"; transcript_id "5_00027954"; exon_number "13"; gene_name "uc011bkn.1"; oId "SC3.14648.3"; nearest_ref "uc011bkn.1"; class_code "j"; tss_id "TSS9713";
chr3	Cufflinks	exon	127339541	127339723	.	+	.	gene_id "XLOC_010333"; transcript_id "5_00027954"; exon_number "14"; gene_name "uc011bkn.1"; oId "SC3.14648.3"; nearest_ref "uc011bkn.1"; class_code "j"; tss_id "TSS9713";
chr3	Cufflinks	exon	127339916	127340071	.	+	.	gene_id "XLOC_010333"; transcript_id "5_00027954"; exon_number "15"; gene_name "uc011bkn.1"; oId "SC3.14648.3"; nearest_ref "uc011bkn.1"; class_code "j"; tss_id "TSS9713";
chr3	Cufflinks	exon	127340506	127341286	.	+	.	gene_id "XLOC_010333"; transcript_id "5_00027954"; exon_number "16"; gene_name "uc011bkn.1"; oId "SC3.14648.3"; nearest_ref "uc011bkn.1"; class_code "j"; tss_id "TSS9713";
chr3	hg19_knownGene	exon	127318161	127318390	.	+	.	gene_id "XLOC_010333"; transcript_id "5_00027955"; exon_number "1"; gene_name "uc010hsl.2"; oId "uc010hsl.2"; nearest_ref "uc010hsl.2"; class_code "="; tss_id "TSS9714";
chr3	hg19_knownGene	exon	127323451	127323626	.	+	.	gene_id "XLOC_010333"; transcript_id "5_00027955"; exon_number "2"; gene_name "uc010hsl.2"; oId "uc010hsl.2"; nearest_ref "uc010hsl.2"; class_code "="; tss_id "TSS9714";
chr3	hg19_knownGene	exon	127323720	127323999	.	+	.	gene_id "XLOC_010333"; transcript_id "5_00027955"; exon_number "3"; gene_name "uc010hsl.2"; oId "uc010hsl.2"; nearest_ref "uc010hsl.2"; class_code "="; tss_id "TSS9714";
chr3	hg19_knownGene	exon	127324961	127325180	.	+	.	gene_id "XLOC_010333"; transcript_id "5_00027955"; exon_number "4"; gene_name "uc010hsl.2"; oId "uc010hsl.2"; nearest_ref "uc010hsl.2"; class_code "="; tss_id "TSS9714";
chr3	hg19_knownGene	exon	127325453	127325660	.	+	.	gene_id "XLOC_010333"; transcript_id "5_00027955"; exon_number "5"; gene_name "uc010hsl.2"; oId "uc010hsl.2"; nearest_ref "uc010hsl.2"; class_code "="; tss_id "TSS9714";
chr3	hg19_knownGene	exon	127327225	127327359	.	+	.	gene_id "XLOC_010333"; transcript_id "5_00027955"; exon_number "6"; gene_name "uc010hsl.2"; oId "uc010hsl.2"; nearest_ref "uc010hsl.2"; class_code "="; tss_id "TSS9714";
chr3	hg19_knownGene	exon	127327675	127327866	.	+	.	gene_id "XLOC_010333"; transcript_id "5_00027955"; exon_number "7"; gene_name "uc010hsl.2"; oId "uc010hsl.2"; nearest_ref "uc010hsl.2"; class_code "="; tss_id "TSS9714";
chr3	hg19_knownGene	exon	127334705	127334798	.	+	.	gene_id "XLOC_010333"; transcript_id "5_00027955"; exon_number "8"; gene_name "uc010hsl.2"; oId "uc010hsl.2"; nearest_ref "uc010hsl.2"; class_code "="; tss_id "TSS9714";
chr3	hg19_knownGene	exon	127335711	127335961	.	+	.	gene_id "XLOC_010333"; transcript_id "5_00027955"; exon_number "9"; gene_name "uc010hsl.2"; oId "uc010hsl.2"; nearest_ref "uc010hsl.2"; class_code "="; tss_id "TSS9714";
chr3	hg19_knownGene	exon	127336122	127336248	.	+	.	gene_id "XLOC_010333"; transcript_id "5_00027955"; exon_number "10"; gene_name "uc010hsl.2"; oId "uc010hsl.2"; nearest_ref "uc010hsl.2"; class_code "="; tss_id "TSS9714";
chr3	hg19_knownGene	exon	127337870	127338121	.	+	.	gene_id "XLOC_010333"; transcript_id "5_00027955"; exon_number "11"; gene_name "uc010hsl.2"; oId "uc010hsl.2"; nearest_ref "uc010hsl.2"; class_code "="; tss_id "TSS9714";
chr3	hg19_knownGene	exon	127339541	127339723	.	+	.	gene_id "XLOC_010333"; transcript_id "5_00027955"; exon_number "12"; gene_name "uc010hsl.2"; oId "uc010hsl.2"; nearest_ref "uc010hsl.2"; class_code "="; tss_id "TSS9714";
chr3	hg19_knownGene	exon	127339916	127340071	.	+	.	gene_id "XLOC_010333"; transcript_id "5_00027955"; exon_number "13"; gene_name "uc010hsl.2"; oId "uc010hsl.2"; nearest_ref "uc010hsl.2"; class_code "="; tss_id "TSS9714";
chr3	hg19_knownGene	exon	127340506	127341274	.	+	.	gene_id "XLOC_010333"; transcript_id "5_00027955"; exon_number "14"; gene_name "uc010hsl.2"; oId "uc010hsl.2"; nearest_ref "uc010hsl.2"; class_code "="; tss_id "TSS9714";
chr3	hg19_knownGene	exon	127323451	127323626	.	+	.	gene_id "XLOC_010333"; transcript_id "5_00027956"; exon_number "1"; gene_name "uc011bkn.1"; oId "uc011bkn.1"; nearest_ref "uc011bkn.1"; class_code "="; tss_id "TSS9715"; p_id "P9920";
chr3	hg19_knownGene	exon	127323739	127323999	.	+	.	gene_id "XLOC_010333"; transcript_id "5_00027956"; exon_number "2"; gene_name "uc011bkn.1"; oId "uc011bkn.1"; nearest_ref "uc011bkn.1"; class_code "="; tss_id "TSS9715"; p_id "P9920";
chr3	hg19_knownGene	exon	127324961	127325180	.	+	.	gene_id "XLOC_010333"; transcript_id "5_00027956"; exon_number "3"; gene_name "uc011bkn.1"; oId "uc011bkn.1"; nearest_ref "uc011bkn.1"; class_code "="; tss_id "TSS9715"; p_id "P9920";
chr3	hg19_knownGene	exon	127325453	127325660	.	+	.	gene_id "XLOC_010333"; transcript_id "5_00027956"; exon_number "4"; gene_name "uc011bkn.1"; oId "uc011bkn.1"; nearest_ref "uc011bkn.1"; class_code "="; tss_id "TSS9715"; p_id "P9920";
chr3	hg19_knownGene	exon	127327225	127327359	.	+	.	gene_id "XLOC_010333"; transcript_id "5_00027956"; exon_number "5"; gene_name "uc011bkn.1"; oId "uc011bkn.1"; nearest_ref "uc011bkn.1"; class_code "="; tss_id "TSS9715"; p_id "P9920";
chr3	hg19_knownGene	exon	127327675	127327866	.	+	.	gene_id "XLOC_010333"; transcript_id "5_00027956"; exon_number "6"; gene_name "uc011bkn.1"; oId "uc011bkn.1"; nearest_ref "uc011bkn.1"; class_code "="; tss_id "TSS9715"; p_id "P9920";
chr3	hg19_knownGene	exon	127329622	127329828	.	+	.	gene_id "XLOC_010333"; transcript_id "5_00027956"; exon_number "7"; gene_name "uc011bkn.1"; oId "uc011bkn.1"; nearest_ref "uc011bkn.1"; class_code "="; tss_id "TSS9715"; p_id "P9920";
chr3	hg19_knownGene	exon	127334705	127334798	.	+	.	gene_id "XLOC_010333"; transcript_id "5_00027956"; exon_number "8"; gene_name "uc011bkn.1"; oId "uc011bkn.1"; nearest_ref "uc011bkn.1"; class_code "="; tss_id "TSS9715"; p_id "P9920";
chr3	hg19_knownGene	exon	127335711	127335961	.	+	.	gene_id "XLOC_010333"; transcript_id "5_00027956"; exon_number "9"; gene_name "uc011bkn.1"; oId "uc011bkn.1"; nearest_ref "uc011bkn.1"; class_code "="; tss_id "TSS9715"; p_id "P9920";
chr3	hg19_knownGene	exon	127336122	127336248	.	+	.	gene_id "XLOC_010333"; transcript_id "5_00027956"; exon_number "10"; gene_name "uc011bkn.1"; oId "uc011bkn.1"; nearest_ref "uc011bkn.1"; class_code "="; tss_id "TSS9715"; p_id "P9920";
chr3	hg19_knownGene	exon	127336812	127336924	.	+	.	gene_id "XLOC_010333"; transcript_id "5_00027956"; exon_number "11"; gene_name "uc011bkn.1"; oId "uc011bkn.1"; nearest_ref "uc011bkn.1"; class_code "="; tss_id "TSS9715"; p_id "P9920";
chr3	hg19_knownGene	exon	127337870	127338121	.	+	.	gene_id "XLOC_010333"; transcript_id "5_00027956"; exon_number "12"; gene_name "uc011bkn.1"; oId "uc011bkn.1"; nearest_ref "uc011bkn.1"; class_code "="; tss_id "TSS9715"; p_id "P9920";
chr3	hg19_knownGene	exon	127339541	127339723	.	+	.	gene_id "XLOC_010333"; transcript_id "5_00027956"; exon_number "13"; gene_name "uc011bkn.1"; oId "uc011bkn.1"; nearest_ref "uc011bkn.1"; class_code "="; tss_id "TSS9715"; p_id "P9920";
chr3	hg19_knownGene	exon	127339916	127340071	.	+	.	gene_id "XLOC_010333"; transcript_id "5_00027956"; exon_number "14"; gene_name "uc011bkn.1"; oId "uc011bkn.1"; nearest_ref "uc011bkn.1"; class_code "="; tss_id "TSS9715"; p_id "P9920";
chr3	hg19_knownGene	exon	127340506	127341274	.	+	.	gene_id "XLOC_010333"; transcript_id "5_00027956"; exon_number "15"; gene_name "uc011bkn.1"; oId "uc011bkn.1"; nearest_ref "uc011bkn.1"; class_code "="; tss_id "TSS9715"; p_id "P9920";
chr3	Cufflinks	exon	127325186	127325195	.	+	.	gene_id "XLOC_010333"; transcript_id "5_00031758"; exon_number "1"; gene_name "uc011bkn.1"; oId "SC4.22647.5"; nearest_ref "uc011bkn.1"; class_code "j"; tss_id "TSS9716";
chr3	Cufflinks	exon	127325457	127325660	.	+	.	gene_id "XLOC_010333"; transcript_id "5_00031758"; exon_number "2"; gene_name "uc011bkn.1"; oId "SC4.22647.5"; nearest_ref "uc011bkn.1"; class_code "j"; tss_id "TSS9716";
chr3	Cufflinks	exon	127327225	127327359	.	+	.	gene_id "XLOC_010333"; transcript_id "5_00031758"; exon_number "3"; gene_name "uc011bkn.1"; oId "SC4.22647.5"; nearest_ref "uc011bkn.1"; class_code "j"; tss_id "TSS9716";
chr3	Cufflinks	exon	127327675	127327866	.	+	.	gene_id "XLOC_010333"; transcript_id "5_00031758"; exon_number "4"; gene_name "uc011bkn.1"; oId "SC4.22647.5"; nearest_ref "uc011bkn.1"; class_code "j"; tss_id "TSS9716";
chr3	Cufflinks	exon	127329622	127329729	.	+	.	gene_id "XLOC_010333"; transcript_id "5_00031758"; exon_number "5"; gene_name "uc011bkn.1"; oId "SC4.22647.5"; nearest_ref "uc011bkn.1"; class_code "j"; tss_id "TSS9716";
chr3	Cufflinks	exon	127334705	127334798	.	+	.	gene_id "XLOC_010333"; transcript_id "5_00031758"; exon_number "6"; gene_name "uc011bkn.1"; oId "SC4.22647.5"; nearest_ref "uc011bkn.1"; class_code "j"; tss_id "TSS9716";
chr3	Cufflinks	exon	127335711	127335724	.	+	.	gene_id "XLOC_010333"; transcript_id "5_00031758"; exon_number "7"; gene_name "uc011bkn.1"; oId "SC4.22647.5"; nearest_ref "uc011bkn.1"; class_code "j"; tss_id "TSS9716";
chr3	Cufflinks	exon	127336122	127336248	.	+	.	gene_id "XLOC_010333"; transcript_id "5_00031758"; exon_number "8"; gene_name "uc011bkn.1"; oId "SC4.22647.5"; nearest_ref "uc011bkn.1"; class_code "j"; tss_id "TSS9716";
chr3	Cufflinks	exon	127336812	127336924	.	+	.	gene_id "XLOC_010333"; transcript_id "5_00031758"; exon_number "9"; gene_name "uc011bkn.1"; oId "SC4.22647.5"; nearest_ref "uc011bkn.1"; class_code "j"; tss_id "TSS9716";
chr3	Cufflinks	exon	127337870	127338121	.	+	.	gene_id "XLOC_010333"; transcript_id "5_00031758"; exon_number "10"; gene_name "uc011bkn.1"; oId "SC4.22647.5"; nearest_ref "uc011bkn.1"; class_code "j"; tss_id "TSS9716";
chr3	Cufflinks	exon	127339541	127339723	.	+	.	gene_id "XLOC_010333"; transcript_id "5_00031758"; exon_number "11"; gene_name "uc011bkn.1"; oId "SC4.22647.5"; nearest_ref "uc011bkn.1"; class_code "j"; tss_id "TSS9716";
chr3	Cufflinks	exon	127339916	127340071	.	+	.	gene_id "XLOC_010333"; transcript_id "5_00031758"; exon_number "12"; gene_name "uc011bkn.1"; oId "SC4.22647.5"; nearest_ref "uc011bkn.1"; class_code "j"; tss_id "TSS9716";
chr3	Cufflinks	exon	127340506	127341096	.	+	.	gene_id "XLOC_010333"; transcript_id "5_00031758"; exon_number "13"; gene_name "uc011bkn.1"; oId "SC4.22647.5"; nearest_ref "uc011bkn.1"; class_code "j"; tss_id "TSS9716";
chr3	Cufflinks	exon	127348028	127348132	.	+	.	gene_id "XLOC_010334"; transcript_id "5_00027958"; exon_number "1"; gene_name "uc003ejq.2"; oId "SC3.uc003ejq.2.2"; nearest_ref "uc003ejq.2"; class_code "j"; tss_id "TSS9718";
chr3	Cufflinks	exon	127358088	127358366	.	+	.	gene_id "XLOC_010334"; transcript_id "5_00027958"; exon_number "2"; gene_name "uc003ejq.2"; oId "SC3.uc003ejq.2.2"; nearest_ref "uc003ejq.2"; class_code "j"; tss_id "TSS9718";
chr3	Cufflinks	exon	127379221	127380002	.	+	.	gene_id "XLOC_010334"; transcript_id "5_00027958"; exon_number "3"; gene_name "uc003ejq.2"; oId "SC3.uc003ejq.2.2"; nearest_ref "uc003ejq.2"; class_code "j"; tss_id "TSS9718";
chr3	Cufflinks	exon	127381080	127381154	.	+	.	gene_id "XLOC_010334"; transcript_id "5_00027958"; exon_number "4"; gene_name "uc003ejq.2"; oId "SC3.uc003ejq.2.2"; nearest_ref "uc003ejq.2"; class_code "j"; tss_id "TSS9718";
chr3	Cufflinks	exon	127387284	127387334	.	+	.	gene_id "XLOC_010334"; transcript_id "5_00027958"; exon_number "5"; gene_name "uc003ejq.2"; oId "SC3.uc003ejq.2.2"; nearest_ref "uc003ejq.2"; class_code "j"; tss_id "TSS9718";
chr3	Cufflinks	exon	127388834	127388841	.	+	.	gene_id "XLOC_010334"; transcript_id "5_00027958"; exon_number "6"; gene_name "uc003ejq.2"; oId "SC3.uc003ejq.2.2"; nearest_ref "uc003ejq.2"; class_code "j"; tss_id "TSS9718";
chr3	Cufflinks	exon	127348028	127348132	.	+	.	gene_id "XLOC_010334"; transcript_id "5_00033064"; exon_number "1"; gene_name "uc003ejq.2"; oId "upf3.uc003ejq.2.3"; nearest_ref "uc003ejq.2"; class_code "j"; tss_id "TSS9718";
chr3	Cufflinks	exon	127358088	127358366	.	+	.	gene_id "XLOC_010334"; transcript_id "5_00033064"; exon_number "2"; gene_name "uc003ejq.2"; oId "upf3.uc003ejq.2.3"; nearest_ref "uc003ejq.2"; class_code "j"; tss_id "TSS9718";
chr3	Cufflinks	exon	127379221	127380002	.	+	.	gene_id "XLOC_010334"; transcript_id "5_00033064"; exon_number "3"; gene_name "uc003ejq.2"; oId "upf3.uc003ejq.2.3"; nearest_ref "uc003ejq.2"; class_code "j"; tss_id "TSS9718";
chr3	Cufflinks	exon	127381080	127381152	.	+	.	gene_id "XLOC_010334"; transcript_id "5_00033064"; exon_number "4"; gene_name "uc003ejq.2"; oId "upf3.uc003ejq.2.3"; nearest_ref "uc003ejq.2"; class_code "j"; tss_id "TSS9718";
chr3	Cufflinks	exon	127387984	127388045	.	+	.	gene_id "XLOC_010334"; transcript_id "5_00033064"; exon_number "5"; gene_name "uc003ejq.2"; oId "upf3.uc003ejq.2.3"; nearest_ref "uc003ejq.2"; class_code "j"; tss_id "TSS9718";
chr3	Cufflinks	exon	127390277	127390456	.	+	.	gene_id "XLOC_010334"; transcript_id "5_00033064"; exon_number "6"; gene_name "uc003ejq.2"; oId "upf3.uc003ejq.2.3"; nearest_ref "uc003ejq.2"; class_code "j"; tss_id "TSS9718";
chr3	Cufflinks	exon	127391111	127391136	.	+	.	gene_id "XLOC_010334"; transcript_id "5_00033064"; exon_number "7"; gene_name "uc003ejq.2"; oId "upf3.uc003ejq.2.3"; nearest_ref "uc003ejq.2"; class_code "j"; tss_id "TSS9718";
chr3	Cufflinks	exon	127348028	127348132	.	+	.	gene_id "XLOC_010334"; transcript_id "5_00027959"; exon_number "1"; gene_name "uc003ejq.2"; oId "uc003ejq.2_ext"; nearest_ref "uc003ejq.2"; class_code "="; tss_id "TSS9718"; p_id "P9923";
chr3	Cufflinks	exon	127358088	127358366	.	+	.	gene_id "XLOC_010334"; transcript_id "5_00027959"; exon_number "2"; gene_name "uc003ejq.2"; oId "uc003ejq.2_ext"; nearest_ref "uc003ejq.2"; class_code "="; tss_id "TSS9718"; p_id "P9923";
chr3	Cufflinks	exon	127379221	127380002	.	+	.	gene_id "XLOC_010334"; transcript_id "5_00027959"; exon_number "3"; gene_name "uc003ejq.2"; oId "uc003ejq.2_ext"; nearest_ref "uc003ejq.2"; class_code "="; tss_id "TSS9718"; p_id "P9923";
chr3	Cufflinks	exon	127381080	127381154	.	+	.	gene_id "XLOC_010334"; transcript_id "5_00027959"; exon_number "4"; gene_name "uc003ejq.2"; oId "uc003ejq.2_ext"; nearest_ref "uc003ejq.2"; class_code "="; tss_id "TSS9718"; p_id "P9923";
chr3	Cufflinks	exon	127387284	127387440	.	+	.	gene_id "XLOC_010334"; transcript_id "5_00027959"; exon_number "5"; gene_name "uc003ejq.2"; oId "uc003ejq.2_ext"; nearest_ref "uc003ejq.2"; class_code "="; tss_id "TSS9718"; p_id "P9923";
chr3	Cufflinks	exon	127387984	127388045	.	+	.	gene_id "XLOC_010334"; transcript_id "5_00027959"; exon_number "6"; gene_name "uc003ejq.2"; oId "uc003ejq.2_ext"; nearest_ref "uc003ejq.2"; class_code "="; tss_id "TSS9718"; p_id "P9923";
chr3	Cufflinks	exon	127390277	127390456	.	+	.	gene_id "XLOC_010334"; transcript_id "5_00027959"; exon_number "7"; gene_name "uc003ejq.2"; oId "uc003ejq.2_ext"; nearest_ref "uc003ejq.2"; class_code "="; tss_id "TSS9718"; p_id "P9923";
chr3	Cufflinks	exon	127391111	127391652	.	+	.	gene_id "XLOC_010334"; transcript_id "5_00027959"; exon_number "8"; gene_name "uc003ejq.2"; oId "uc003ejq.2_ext"; nearest_ref "uc003ejq.2"; class_code "="; tss_id "TSS9718"; p_id "P9923";
chr3	Cufflinks	exon	127348039	127348132	.	+	.	gene_id "XLOC_010334"; transcript_id "5_00034183"; exon_number "1"; gene_name "uc003ejq.2"; oId "upf1_r4.uc003ejq.2.2"; nearest_ref "uc003ejq.2"; class_code "j"; tss_id "TSS9718";
chr3	Cufflinks	exon	127358088	127358366	.	+	.	gene_id "XLOC_010334"; transcript_id "5_00034183"; exon_number "2"; gene_name "uc003ejq.2"; oId "upf1_r4.uc003ejq.2.2"; nearest_ref "uc003ejq.2"; class_code "j"; tss_id "TSS9718";
chr3	Cufflinks	exon	127379221	127380002	.	+	.	gene_id "XLOC_010334"; transcript_id "5_00034183"; exon_number "3"; gene_name "uc003ejq.2"; oId "upf1_r4.uc003ejq.2.2"; nearest_ref "uc003ejq.2"; class_code "j"; tss_id "TSS9718";
chr3	Cufflinks	exon	127381080	127381154	.	+	.	gene_id "XLOC_010334"; transcript_id "5_00034183"; exon_number "4"; gene_name "uc003ejq.2"; oId "upf1_r4.uc003ejq.2.2"; nearest_ref "uc003ejq.2"; class_code "j"; tss_id "TSS9718";
chr3	Cufflinks	exon	127387984	127388045	.	+	.	gene_id "XLOC_010334"; transcript_id "5_00034183"; exon_number "5"; gene_name "uc003ejq.2"; oId "upf1_r4.uc003ejq.2.2"; nearest_ref "uc003ejq.2"; class_code "j"; tss_id "TSS9718";
chr3	Cufflinks	exon	127390277	127390456	.	+	.	gene_id "XLOC_010334"; transcript_id "5_00034183"; exon_number "6"; gene_name "uc003ejq.2"; oId "upf1_r4.uc003ejq.2.2"; nearest_ref "uc003ejq.2"; class_code "j"; tss_id "TSS9718";
chr3	Cufflinks	exon	127391111	127391139	.	+	.	gene_id "XLOC_010334"; transcript_id "5_00034183"; exon_number "7"; gene_name "uc003ejq.2"; oId "upf1_r4.uc003ejq.2.2"; nearest_ref "uc003ejq.2"; class_code "j"; tss_id "TSS9718";
chr3	Cufflinks	exon	127348039	127348132	.	+	.	gene_id "XLOC_010334"; transcript_id "5_00031759"; exon_number "1"; gene_name "uc003ejq.2"; oId "SC4.uc003ejq.2.2"; nearest_ref "uc003ejq.2"; class_code "j"; tss_id "TSS9718";
chr3	Cufflinks	exon	127358088	127358366	.	+	.	gene_id "XLOC_010334"; transcript_id "5_00031759"; exon_number "2"; gene_name "uc003ejq.2"; oId "SC4.uc003ejq.2.2"; nearest_ref "uc003ejq.2"; class_code "j"; tss_id "TSS9718";
chr3	Cufflinks	exon	127379221	127380002	.	+	.	gene_id "XLOC_010334"; transcript_id "5_00031759"; exon_number "3"; gene_name "uc003ejq.2"; oId "SC4.uc003ejq.2.2"; nearest_ref "uc003ejq.2"; class_code "j"; tss_id "TSS9718";
chr3	Cufflinks	exon	127381080	127381154	.	+	.	gene_id "XLOC_010334"; transcript_id "5_00031759"; exon_number "4"; gene_name "uc003ejq.2"; oId "SC4.uc003ejq.2.2"; nearest_ref "uc003ejq.2"; class_code "j"; tss_id "TSS9718";
chr3	Cufflinks	exon	127387284	127387427	.	+	.	gene_id "XLOC_010334"; transcript_id "5_00031759"; exon_number "5"; gene_name "uc003ejq.2"; oId "SC4.uc003ejq.2.2"; nearest_ref "uc003ejq.2"; class_code "j"; tss_id "TSS9718";
chr3	Cufflinks	exon	127387984	127388045	.	+	.	gene_id "XLOC_010334"; transcript_id "5_00031759"; exon_number "6"; gene_name "uc003ejq.2"; oId "SC4.uc003ejq.2.2"; nearest_ref "uc003ejq.2"; class_code "j"; tss_id "TSS9718";
chr3	Cufflinks	exon	127390277	127390456	.	+	.	gene_id "XLOC_010334"; transcript_id "5_00031759"; exon_number "7"; gene_name "uc003ejq.2"; oId "SC4.uc003ejq.2.2"; nearest_ref "uc003ejq.2"; class_code "j"; tss_id "TSS9718";
chr3	Cufflinks	exon	127391111	127391140	.	+	.	gene_id "XLOC_010334"; transcript_id "5_00031759"; exon_number "8"; gene_name "uc003ejq.2"; oId "SC4.uc003ejq.2.2"; nearest_ref "uc003ejq.2"; class_code "j"; tss_id "TSS9718";
chr3	Cufflinks	exon	127391774	127391924	.	+	.	gene_id "XLOC_010335"; transcript_id "5_00027962"; exon_number "1"; gene_name "uc003ejs.2"; oId "uc003ejs.2_ext"; nearest_ref "uc003ejs.2"; class_code "="; tss_id "TSS9719"; p_id "P9926";
chr3	Cufflinks	exon	127393234	127393261	.	+	.	gene_id "XLOC_010335"; transcript_id "5_00027962"; exon_number "2"; gene_name "uc003ejs.2"; oId "uc003ejs.2_ext"; nearest_ref "uc003ejs.2"; class_code "="; tss_id "TSS9719"; p_id "P9926";
chr3	Cufflinks	exon	127393388	127393443	.	+	.	gene_id "XLOC_010335"; transcript_id "5_00027962"; exon_number "3"; gene_name "uc003ejs.2"; oId "uc003ejs.2_ext"; nearest_ref "uc003ejs.2"; class_code "="; tss_id "TSS9719"; p_id "P9926";
chr3	Cufflinks	exon	127394813	127394957	.	+	.	gene_id "XLOC_010335"; transcript_id "5_00027962"; exon_number "4"; gene_name "uc003ejs.2"; oId "uc003ejs.2_ext"; nearest_ref "uc003ejs.2"; class_code "="; tss_id "TSS9719"; p_id "P9926";
chr3	Cufflinks	exon	127395115	127395274	.	+	.	gene_id "XLOC_010335"; transcript_id "5_00027962"; exon_number "5"; gene_name "uc003ejs.2"; oId "uc003ejs.2_ext"; nearest_ref "uc003ejs.2"; class_code "="; tss_id "TSS9719"; p_id "P9926";
chr3	Cufflinks	exon	127395379	127395424	.	+	.	gene_id "XLOC_010335"; transcript_id "5_00027962"; exon_number "6"; gene_name "uc003ejs.2"; oId "uc003ejs.2_ext"; nearest_ref "uc003ejs.2"; class_code "="; tss_id "TSS9719"; p_id "P9926";
chr3	Cufflinks	exon	127395810	127395926	.	+	.	gene_id "XLOC_010335"; transcript_id "5_00027962"; exon_number "7"; gene_name "uc003ejs.2"; oId "uc003ejs.2_ext"; nearest_ref "uc003ejs.2"; class_code "="; tss_id "TSS9719"; p_id "P9926";
chr3	Cufflinks	exon	127396011	127396129	.	+	.	gene_id "XLOC_010335"; transcript_id "5_00027962"; exon_number "8"; gene_name "uc003ejs.2"; oId "uc003ejs.2_ext"; nearest_ref "uc003ejs.2"; class_code "="; tss_id "TSS9719"; p_id "P9926";
chr3	Cufflinks	exon	127396308	127396406	.	+	.	gene_id "XLOC_010335"; transcript_id "5_00027962"; exon_number "9"; gene_name "uc003ejs.2"; oId "uc003ejs.2_ext"; nearest_ref "uc003ejs.2"; class_code "="; tss_id "TSS9719"; p_id "P9926";
chr3	Cufflinks	exon	127396519	127396686	.	+	.	gene_id "XLOC_010335"; transcript_id "5_00027962"; exon_number "10"; gene_name "uc003ejs.2"; oId "uc003ejs.2_ext"; nearest_ref "uc003ejs.2"; class_code "="; tss_id "TSS9719"; p_id "P9926";
chr3	Cufflinks	exon	127398828	127399028	.	+	.	gene_id "XLOC_010335"; transcript_id "5_00027962"; exon_number "11"; gene_name "uc003ejs.2"; oId "uc003ejs.2_ext"; nearest_ref "uc003ejs.2"; class_code "="; tss_id "TSS9719"; p_id "P9926";
chr3	Cufflinks	exon	127399112	127399762	.	+	.	gene_id "XLOC_010335"; transcript_id "5_00027962"; exon_number "12"; gene_name "uc003ejs.2"; oId "uc003ejs.2_ext"; nearest_ref "uc003ejs.2"; class_code "="; tss_id "TSS9719"; p_id "P9926";
chr3	Cufflinks	exon	127391774	127391924	.	+	.	gene_id "XLOC_010335"; transcript_id "5_00027963"; exon_number "1"; gene_name "uc003ejt.2"; oId "uc003ejt.2_ext"; nearest_ref "uc003ejt.2"; class_code "="; tss_id "TSS9719"; p_id "P9925";
chr3	Cufflinks	exon	127393234	127393296	.	+	.	gene_id "XLOC_010335"; transcript_id "5_00027963"; exon_number "2"; gene_name "uc003ejt.2"; oId "uc003ejt.2_ext"; nearest_ref "uc003ejt.2"; class_code "="; tss_id "TSS9719"; p_id "P9925";
chr3	Cufflinks	exon	127393388	127393443	.	+	.	gene_id "XLOC_010335"; transcript_id "5_00027963"; exon_number "3"; gene_name "uc003ejt.2"; oId "uc003ejt.2_ext"; nearest_ref "uc003ejt.2"; class_code "="; tss_id "TSS9719"; p_id "P9925";
chr3	Cufflinks	exon	127394813	127394957	.	+	.	gene_id "XLOC_010335"; transcript_id "5_00027963"; exon_number "4"; gene_name "uc003ejt.2"; oId "uc003ejt.2_ext"; nearest_ref "uc003ejt.2"; class_code "="; tss_id "TSS9719"; p_id "P9925";
chr3	Cufflinks	exon	127395115	127395274	.	+	.	gene_id "XLOC_010335"; transcript_id "5_00027963"; exon_number "5"; gene_name "uc003ejt.2"; oId "uc003ejt.2_ext"; nearest_ref "uc003ejt.2"; class_code "="; tss_id "TSS9719"; p_id "P9925";
chr3	Cufflinks	exon	127395379	127395424	.	+	.	gene_id "XLOC_010335"; transcript_id "5_00027963"; exon_number "6"; gene_name "uc003ejt.2"; oId "uc003ejt.2_ext"; nearest_ref "uc003ejt.2"; class_code "="; tss_id "TSS9719"; p_id "P9925";
chr3	Cufflinks	exon	127395810	127395926	.	+	.	gene_id "XLOC_010335"; transcript_id "5_00027963"; exon_number "7"; gene_name "uc003ejt.2"; oId "uc003ejt.2_ext"; nearest_ref "uc003ejt.2"; class_code "="; tss_id "TSS9719"; p_id "P9925";
chr3	Cufflinks	exon	127396011	127396129	.	+	.	gene_id "XLOC_010335"; transcript_id "5_00027963"; exon_number "8"; gene_name "uc003ejt.2"; oId "uc003ejt.2_ext"; nearest_ref "uc003ejt.2"; class_code "="; tss_id "TSS9719"; p_id "P9925";
chr3	Cufflinks	exon	127396308	127396406	.	+	.	gene_id "XLOC_010335"; transcript_id "5_00027963"; exon_number "9"; gene_name "uc003ejt.2"; oId "uc003ejt.2_ext"; nearest_ref "uc003ejt.2"; class_code "="; tss_id "TSS9719"; p_id "P9925";
chr3	Cufflinks	exon	127396519	127396686	.	+	.	gene_id "XLOC_010335"; transcript_id "5_00027963"; exon_number "10"; gene_name "uc003ejt.2"; oId "uc003ejt.2_ext"; nearest_ref "uc003ejt.2"; class_code "="; tss_id "TSS9719"; p_id "P9925";
chr3	Cufflinks	exon	127398828	127399028	.	+	.	gene_id "XLOC_010335"; transcript_id "5_00027963"; exon_number "11"; gene_name "uc003ejt.2"; oId "uc003ejt.2_ext"; nearest_ref "uc003ejt.2"; class_code "="; tss_id "TSS9719"; p_id "P9925";
chr3	Cufflinks	exon	127399112	127399762	.	+	.	gene_id "XLOC_010335"; transcript_id "5_00027963"; exon_number "12"; gene_name "uc003ejt.2"; oId "uc003ejt.2_ext"; nearest_ref "uc003ejt.2"; class_code "="; tss_id "TSS9719"; p_id "P9925";
chr3	Cufflinks	exon	127391774	127391924	.	+	.	gene_id "XLOC_010335"; transcript_id "5_00027961"; exon_number "1"; gene_name "uc003ejr.2"; oId "uc003ejr.2_ext"; nearest_ref "uc003ejr.2"; class_code "="; tss_id "TSS9719"; p_id "P9924";
chr3	Cufflinks	exon	127393188	127393261	.	+	.	gene_id "XLOC_010335"; transcript_id "5_00027961"; exon_number "2"; gene_name "uc003ejr.2"; oId "uc003ejr.2_ext"; nearest_ref "uc003ejr.2"; class_code "="; tss_id "TSS9719"; p_id "P9924";
chr3	Cufflinks	exon	127393388	127393443	.	+	.	gene_id "XLOC_010335"; transcript_id "5_00027961"; exon_number "3"; gene_name "uc003ejr.2"; oId "uc003ejr.2_ext"; nearest_ref "uc003ejr.2"; class_code "="; tss_id "TSS9719"; p_id "P9924";
chr3	Cufflinks	exon	127394813	127394957	.	+	.	gene_id "XLOC_010335"; transcript_id "5_00027961"; exon_number "4"; gene_name "uc003ejr.2"; oId "uc003ejr.2_ext"; nearest_ref "uc003ejr.2"; class_code "="; tss_id "TSS9719"; p_id "P9924";
chr3	Cufflinks	exon	127395115	127395274	.	+	.	gene_id "XLOC_010335"; transcript_id "5_00027961"; exon_number "5"; gene_name "uc003ejr.2"; oId "uc003ejr.2_ext"; nearest_ref "uc003ejr.2"; class_code "="; tss_id "TSS9719"; p_id "P9924";
chr3	Cufflinks	exon	127395379	127395424	.	+	.	gene_id "XLOC_010335"; transcript_id "5_00027961"; exon_number "6"; gene_name "uc003ejr.2"; oId "uc003ejr.2_ext"; nearest_ref "uc003ejr.2"; class_code "="; tss_id "TSS9719"; p_id "P9924";
chr3	Cufflinks	exon	127395810	127395926	.	+	.	gene_id "XLOC_010335"; transcript_id "5_00027961"; exon_number "7"; gene_name "uc003ejr.2"; oId "uc003ejr.2_ext"; nearest_ref "uc003ejr.2"; class_code "="; tss_id "TSS9719"; p_id "P9924";
chr3	Cufflinks	exon	127396011	127396129	.	+	.	gene_id "XLOC_010335"; transcript_id "5_00027961"; exon_number "8"; gene_name "uc003ejr.2"; oId "uc003ejr.2_ext"; nearest_ref "uc003ejr.2"; class_code "="; tss_id "TSS9719"; p_id "P9924";
chr3	Cufflinks	exon	127396308	127396406	.	+	.	gene_id "XLOC_010335"; transcript_id "5_00027961"; exon_number "9"; gene_name "uc003ejr.2"; oId "uc003ejr.2_ext"; nearest_ref "uc003ejr.2"; class_code "="; tss_id "TSS9719"; p_id "P9924";
chr3	Cufflinks	exon	127396519	127396686	.	+	.	gene_id "XLOC_010335"; transcript_id "5_00027961"; exon_number "10"; gene_name "uc003ejr.2"; oId "uc003ejr.2_ext"; nearest_ref "uc003ejr.2"; class_code "="; tss_id "TSS9719"; p_id "P9924";
chr3	Cufflinks	exon	127398828	127399028	.	+	.	gene_id "XLOC_010335"; transcript_id "5_00027961"; exon_number "11"; gene_name "uc003ejr.2"; oId "uc003ejr.2_ext"; nearest_ref "uc003ejr.2"; class_code "="; tss_id "TSS9719"; p_id "P9924";
chr3	Cufflinks	exon	127399112	127399762	.	+	.	gene_id "XLOC_010335"; transcript_id "5_00027961"; exon_number "12"; gene_name "uc003ejr.2"; oId "uc003ejr.2_ext"; nearest_ref "uc003ejr.2"; class_code "="; tss_id "TSS9719"; p_id "P9924";
chr3	Cufflinks	exon	127391781	127391924	.	+	.	gene_id "XLOC_010335"; transcript_id "5_00027960"; exon_number "1"; gene_name "uc010hsm.2"; oId "SC3.14624.4"; nearest_ref "uc010hsm.2"; class_code "j"; tss_id "TSS9719";
chr3	Cufflinks	exon	127393234	127393296	.	+	.	gene_id "XLOC_010335"; transcript_id "5_00027960"; exon_number "2"; gene_name "uc010hsm.2"; oId "SC3.14624.4"; nearest_ref "uc010hsm.2"; class_code "j"; tss_id "TSS9719";
chr3	Cufflinks	exon	127393388	127393443	.	+	.	gene_id "XLOC_010335"; transcript_id "5_00027960"; exon_number "3"; gene_name "uc010hsm.2"; oId "SC3.14624.4"; nearest_ref "uc010hsm.2"; class_code "j"; tss_id "TSS9719";
chr3	Cufflinks	exon	127394813	127394957	.	+	.	gene_id "XLOC_010335"; transcript_id "5_00027960"; exon_number "4"; gene_name "uc010hsm.2"; oId "SC3.14624.4"; nearest_ref "uc010hsm.2"; class_code "j"; tss_id "TSS9719";
chr3	Cufflinks	exon	127395115	127395274	.	+	.	gene_id "XLOC_010335"; transcript_id "5_00027960"; exon_number "5"; gene_name "uc010hsm.2"; oId "SC3.14624.4"; nearest_ref "uc010hsm.2"; class_code "j"; tss_id "TSS9719";
chr3	Cufflinks	exon	127395379	127395424	.	+	.	gene_id "XLOC_010335"; transcript_id "5_00027960"; exon_number "6"; gene_name "uc010hsm.2"; oId "SC3.14624.4"; nearest_ref "uc010hsm.2"; class_code "j"; tss_id "TSS9719";
chr3	Cufflinks	exon	127395810	127395926	.	+	.	gene_id "XLOC_010335"; transcript_id "5_00027960"; exon_number "7"; gene_name "uc010hsm.2"; oId "SC3.14624.4"; nearest_ref "uc010hsm.2"; class_code "j"; tss_id "TSS9719";
chr3	Cufflinks	exon	127396011	127396129	.	+	.	gene_id "XLOC_010335"; transcript_id "5_00027960"; exon_number "8"; gene_name "uc010hsm.2"; oId "SC3.14624.4"; nearest_ref "uc010hsm.2"; class_code "j"; tss_id "TSS9719";
chr3	Cufflinks	exon	127396308	127396686	.	+	.	gene_id "XLOC_010335"; transcript_id "5_00027960"; exon_number "9"; gene_name "uc010hsm.2"; oId "SC3.14624.4"; nearest_ref "uc010hsm.2"; class_code "j"; tss_id "TSS9719";
chr3	Cufflinks	exon	127398828	127399028	.	+	.	gene_id "XLOC_010335"; transcript_id "5_00027960"; exon_number "10"; gene_name "uc010hsm.2"; oId "SC3.14624.4"; nearest_ref "uc010hsm.2"; class_code "j"; tss_id "TSS9719";
chr3	Cufflinks	exon	127399112	127399762	.	+	.	gene_id "XLOC_010335"; transcript_id "5_00027960"; exon_number "11"; gene_name "uc010hsm.2"; oId "SC3.14624.4"; nearest_ref "uc010hsm.2"; class_code "j"; tss_id "TSS9719";
chr3	Cufflinks	exon	127392894	127393261	.	+	.	gene_id "XLOC_010335"; transcript_id "5_00027964"; exon_number "1"; gene_name "uc003eju.2"; oId "uc003eju.2_ext"; nearest_ref "uc003eju.2"; class_code "="; tss_id "TSS9721"; p_id "P9924";
chr3	Cufflinks	exon	127393388	127393443	.	+	.	gene_id "XLOC_010335"; transcript_id "5_00027964"; exon_number "2"; gene_name "uc003eju.2"; oId "uc003eju.2_ext"; nearest_ref "uc003eju.2"; class_code "="; tss_id "TSS9721"; p_id "P9924";
chr3	Cufflinks	exon	127394813	127394957	.	+	.	gene_id "XLOC_010335"; transcript_id "5_00027964"; exon_number "3"; gene_name "uc003eju.2"; oId "uc003eju.2_ext"; nearest_ref "uc003eju.2"; class_code "="; tss_id "TSS9721"; p_id "P9924";
chr3	Cufflinks	exon	127395115	127395274	.	+	.	gene_id "XLOC_010335"; transcript_id "5_00027964"; exon_number "4"; gene_name "uc003eju.2"; oId "uc003eju.2_ext"; nearest_ref "uc003eju.2"; class_code "="; tss_id "TSS9721"; p_id "P9924";
chr3	Cufflinks	exon	127395379	127395424	.	+	.	gene_id "XLOC_010335"; transcript_id "5_00027964"; exon_number "5"; gene_name "uc003eju.2"; oId "uc003eju.2_ext"; nearest_ref "uc003eju.2"; class_code "="; tss_id "TSS9721"; p_id "P9924";
chr3	Cufflinks	exon	127395810	127395926	.	+	.	gene_id "XLOC_010335"; transcript_id "5_00027964"; exon_number "6"; gene_name "uc003eju.2"; oId "uc003eju.2_ext"; nearest_ref "uc003eju.2"; class_code "="; tss_id "TSS9721"; p_id "P9924";
chr3	Cufflinks	exon	127396011	127396129	.	+	.	gene_id "XLOC_010335"; transcript_id "5_00027964"; exon_number "7"; gene_name "uc003eju.2"; oId "uc003eju.2_ext"; nearest_ref "uc003eju.2"; class_code "="; tss_id "TSS9721"; p_id "P9924";
chr3	Cufflinks	exon	127396308	127396406	.	+	.	gene_id "XLOC_010335"; transcript_id "5_00027964"; exon_number "8"; gene_name "uc003eju.2"; oId "uc003eju.2_ext"; nearest_ref "uc003eju.2"; class_code "="; tss_id "TSS9721"; p_id "P9924";
chr3	Cufflinks	exon	127396519	127396686	.	+	.	gene_id "XLOC_010335"; transcript_id "5_00027964"; exon_number "9"; gene_name "uc003eju.2"; oId "uc003eju.2_ext"; nearest_ref "uc003eju.2"; class_code "="; tss_id "TSS9721"; p_id "P9924";
chr3	Cufflinks	exon	127398828	127399028	.	+	.	gene_id "XLOC_010335"; transcript_id "5_00027964"; exon_number "10"; gene_name "uc003eju.2"; oId "uc003eju.2_ext"; nearest_ref "uc003eju.2"; class_code "="; tss_id "TSS9721"; p_id "P9924";
chr3	Cufflinks	exon	127399112	127399762	.	+	.	gene_id "XLOC_010335"; transcript_id "5_00027964"; exon_number "11"; gene_name "uc003eju.2"; oId "uc003eju.2_ext"; nearest_ref "uc003eju.2"; class_code "="; tss_id "TSS9721"; p_id "P9924";
chr3	hg19_knownGene	exon	127395810	127395926	.	+	.	gene_id "XLOC_010335"; transcript_id "5_00027965"; exon_number "1"; gene_name "uc010hsm.2"; oId "uc010hsm.2"; nearest_ref "uc010hsm.2"; class_code "="; tss_id "TSS9722"; p_id "P9927";
chr3	hg19_knownGene	exon	127396011	127396129	.	+	.	gene_id "XLOC_010335"; transcript_id "5_00027965"; exon_number "2"; gene_name "uc010hsm.2"; oId "uc010hsm.2"; nearest_ref "uc010hsm.2"; class_code "="; tss_id "TSS9722"; p_id "P9927";
chr3	hg19_knownGene	exon	127396519	127396686	.	+	.	gene_id "XLOC_010335"; transcript_id "5_00027965"; exon_number "3"; gene_name "uc010hsm.2"; oId "uc010hsm.2"; nearest_ref "uc010hsm.2"; class_code "="; tss_id "TSS9722"; p_id "P9927";
chr3	hg19_knownGene	exon	127398828	127399028	.	+	.	gene_id "XLOC_010335"; transcript_id "5_00027965"; exon_number "4"; gene_name "uc010hsm.2"; oId "uc010hsm.2"; nearest_ref "uc010hsm.2"; class_code "="; tss_id "TSS9722"; p_id "P9927";
chr3	hg19_knownGene	exon	127399112	127399762	.	+	.	gene_id "XLOC_010335"; transcript_id "5_00027965"; exon_number "5"; gene_name "uc010hsm.2"; oId "uc010hsm.2"; nearest_ref "uc010hsm.2"; class_code "="; tss_id "TSS9722"; p_id "P9927";
chr3	Cufflinks	exon	127397975	127398305	.	+	.	gene_id "XLOC_010336"; transcript_id "5_00031760"; exon_number "1"; gene_name "uc010hsm.2"; oId "SC4.22611.1"; nearest_ref "uc010hsm.2"; class_code "i";
chr3	Cufflinks	exon	127400210	127400767	.	+	.	gene_id "XLOC_010337"; transcript_id "5_00034185"; exon_number "1"; gene_name "uc003eju.2"; oId "upf1_r4.26825.1"; nearest_ref "uc003eju.2"; class_code "p";
chr3	Cufflinks	exon	127400966	127401812	.	+	.	gene_id "XLOC_010338"; transcript_id "5_00031761"; exon_number "1"; gene_name "uc003eju.2"; oId "upf3.15367.1"; nearest_ref "uc003eju.2"; class_code "p";
chr3	Cufflinks	exon	127401949	127402473	.	+	.	gene_id "XLOC_010339"; transcript_id "5_00034186"; exon_number "1"; oId "upf1_r4.26822.1"; class_code "u";
chr3	Cufflinks	exon	127402372	127403027	.	+	.	gene_id "XLOC_010339"; transcript_id "5_00033065"; exon_number "1"; oId "upf3.15365.1"; class_code "u";
chr3	Cufflinks	exon	127470019	127470221	.	+	.	gene_id "XLOC_010340"; transcript_id "5_00031762"; exon_number "1"; gene_name "uc003ejw.2"; oId "SC4.22621.1"; nearest_ref "uc003ejw.2"; class_code "i";
chr3	hg19_knownGene	exon	127634318	127634429	.	+	.	gene_id "XLOC_010341"; transcript_id "5_00027967"; exon_number "1"; gene_name "uc010hsq.2"; oId "uc010hsq.2"; nearest_ref "uc010hsq.2"; class_code "="; tss_id "TSS9723";
chr3	hg19_knownGene	exon	127682032	127682229	.	+	.	gene_id "XLOC_010341"; transcript_id "5_00027967"; exon_number "2"; gene_name "uc010hsq.2"; oId "uc010hsq.2"; nearest_ref "uc010hsq.2"; class_code "="; tss_id "TSS9723";
chr3	hg19_knownGene	exon	127702940	127706513	.	+	.	gene_id "XLOC_010341"; transcript_id "5_00027967"; exon_number "3"; gene_name "uc010hsq.2"; oId "uc010hsq.2"; nearest_ref "uc010hsq.2"; class_code "="; tss_id "TSS9723";
chr3	hg19_knownGene	exon	127634318	127634429	.	+	.	gene_id "XLOC_010341"; transcript_id "5_00027966"; exon_number "1"; gene_name "uc003ejy.3"; oId "uc003ejy.3"; nearest_ref "uc003ejy.3"; class_code "="; tss_id "TSS9723"; p_id "P9930";
chr3	hg19_knownGene	exon	127646607	127646877	.	+	.	gene_id "XLOC_010341"; transcript_id "5_00027966"; exon_number "2"; gene_name "uc003ejy.3"; oId "uc003ejy.3"; nearest_ref "uc003ejy.3"; class_code "="; tss_id "TSS9723"; p_id "P9930";
chr3	hg19_knownGene	exon	127648976	127649126	.	+	.	gene_id "XLOC_010341"; transcript_id "5_00027966"; exon_number "3"; gene_name "uc003ejy.3"; oId "uc003ejy.3"; nearest_ref "uc003ejy.3"; class_code "="; tss_id "TSS9723"; p_id "P9930";
chr3	hg19_knownGene	exon	127682032	127682229	.	+	.	gene_id "XLOC_010341"; transcript_id "5_00027966"; exon_number "4"; gene_name "uc003ejy.3"; oId "uc003ejy.3"; nearest_ref "uc003ejy.3"; class_code "="; tss_id "TSS9723"; p_id "P9930";
chr3	hg19_knownGene	exon	127702940	127706513	.	+	.	gene_id "XLOC_010341"; transcript_id "5_00027966"; exon_number "5"; gene_name "uc003ejy.3"; oId "uc003ejy.3"; nearest_ref "uc003ejy.3"; class_code "="; tss_id "TSS9723"; p_id "P9930";
chr3	hg19_knownGene	exon	127641902	127642974	.	+	.	gene_id "XLOC_010341"; transcript_id "5_00027968"; exon_number "1"; gene_name "uc003ejz.2"; oId "uc003ejz.2"; nearest_ref "uc003ejz.2"; class_code "="; tss_id "TSS9724"; p_id "P9931";
chr3	hg19_knownGene	exon	127646607	127646963	.	+	.	gene_id "XLOC_010341"; transcript_id "5_00027968"; exon_number "2"; gene_name "uc003ejz.2"; oId "uc003ejz.2"; nearest_ref "uc003ejz.2"; class_code "="; tss_id "TSS9724"; p_id "P9931";
chr3	Cufflinks	exon	127641902	127642390	.	+	.	gene_id "XLOC_010341"; transcript_id "5_00027970"; exon_number "1"; gene_name "uc003eka.3"; oId "uc003eka.3_ext"; nearest_ref "uc003eka.3"; class_code "="; tss_id "TSS9724"; p_id "P9929";
chr3	Cufflinks	exon	127646607	127646677	.	+	.	gene_id "XLOC_010341"; transcript_id "5_00027970"; exon_number "2"; gene_name "uc003eka.3"; oId "uc003eka.3_ext"; nearest_ref "uc003eka.3"; class_code "="; tss_id "TSS9724"; p_id "P9929";
chr3	Cufflinks	exon	127648976	127649126	.	+	.	gene_id "XLOC_010341"; transcript_id "5_00027970"; exon_number "3"; gene_name "uc003eka.3"; oId "uc003eka.3_ext"; nearest_ref "uc003eka.3"; class_code "="; tss_id "TSS9724"; p_id "P9929";
chr3	Cufflinks	exon	127682032	127682229	.	+	.	gene_id "XLOC_010341"; transcript_id "5_00027970"; exon_number "4"; gene_name "uc003eka.3"; oId "uc003eka.3_ext"; nearest_ref "uc003eka.3"; class_code "="; tss_id "TSS9724"; p_id "P9929";
chr3	Cufflinks	exon	127702940	127706513	.	+	.	gene_id "XLOC_010341"; transcript_id "5_00027970"; exon_number "5"; gene_name "uc003eka.3"; oId "uc003eka.3_ext"; nearest_ref "uc003eka.3"; class_code "="; tss_id "TSS9724"; p_id "P9929";
chr3	hg19_knownGene	exon	127641902	127642974	.	+	.	gene_id "XLOC_010341"; transcript_id "5_00027969"; exon_number "1"; gene_name "uc010hsr.2"; oId "uc010hsr.2"; nearest_ref "uc010hsr.2"; class_code "="; tss_id "TSS9724"; p_id "P9928";
chr3	hg19_knownGene	exon	127646607	127646877	.	+	.	gene_id "XLOC_010341"; transcript_id "5_00027969"; exon_number "2"; gene_name "uc010hsr.2"; oId "uc010hsr.2"; nearest_ref "uc010hsr.2"; class_code "="; tss_id "TSS9724"; p_id "P9928";
chr3	hg19_knownGene	exon	127648976	127649126	.	+	.	gene_id "XLOC_010341"; transcript_id "5_00027969"; exon_number "3"; gene_name "uc010hsr.2"; oId "uc010hsr.2"; nearest_ref "uc010hsr.2"; class_code "="; tss_id "TSS9724"; p_id "P9928";
chr3	hg19_knownGene	exon	127682032	127682229	.	+	.	gene_id "XLOC_010341"; transcript_id "5_00027969"; exon_number "4"; gene_name "uc010hsr.2"; oId "uc010hsr.2"; nearest_ref "uc010hsr.2"; class_code "="; tss_id "TSS9724"; p_id "P9928";
chr3	hg19_knownGene	exon	127702940	127706513	.	+	.	gene_id "XLOC_010341"; transcript_id "5_00027969"; exon_number "5"; gene_name "uc010hsr.2"; oId "uc010hsr.2"; nearest_ref "uc010hsr.2"; class_code "="; tss_id "TSS9724"; p_id "P9928";
chr3	Cufflinks	exon	127770471	127771053	.	+	.	gene_id "XLOC_010342"; transcript_id "5_00031763"; exon_number "1"; oId "SC4.22619.1"; class_code "u";
chr3	Cufflinks	exon	127771199	127771398	.	+	.	gene_id "XLOC_010343"; transcript_id "5_00027972"; exon_number "1"; gene_name "uc003ekc.2"; oId "uc003ekc.2_ext"; nearest_ref "uc003ekc.2"; class_code "="; tss_id "TSS9725"; p_id "P9932";
chr3	Cufflinks	exon	127771678	127771745	.	+	.	gene_id "XLOC_010343"; transcript_id "5_00027972"; exon_number "2"; gene_name "uc003ekc.2"; oId "uc003ekc.2_ext"; nearest_ref "uc003ekc.2"; class_code "="; tss_id "TSS9725"; p_id "P9932";
chr3	Cufflinks	exon	127774359	127774424	.	+	.	gene_id "XLOC_010343"; transcript_id "5_00027972"; exon_number "3"; gene_name "uc003ekc.2"; oId "uc003ekc.2_ext"; nearest_ref "uc003ekc.2"; class_code "="; tss_id "TSS9725"; p_id "P9932";
chr3	Cufflinks	exon	127774516	127774594	.	+	.	gene_id "XLOC_010343"; transcript_id "5_00027972"; exon_number "4"; gene_name "uc003ekc.2"; oId "uc003ekc.2_ext"; nearest_ref "uc003ekc.2"; class_code "="; tss_id "TSS9725"; p_id "P9932";
chr3	Cufflinks	exon	127775552	127775683	.	+	.	gene_id "XLOC_010343"; transcript_id "5_00027972"; exon_number "5"; gene_name "uc003ekc.2"; oId "uc003ekc.2_ext"; nearest_ref "uc003ekc.2"; class_code "="; tss_id "TSS9725"; p_id "P9932";
chr3	Cufflinks	exon	127778945	127779054	.	+	.	gene_id "XLOC_010343"; transcript_id "5_00027972"; exon_number "6"; gene_name "uc003ekc.2"; oId "uc003ekc.2_ext"; nearest_ref "uc003ekc.2"; class_code "="; tss_id "TSS9725"; p_id "P9932";
chr3	Cufflinks	exon	127779351	127779504	.	+	.	gene_id "XLOC_010343"; transcript_id "5_00027972"; exon_number "7"; gene_name "uc003ekc.2"; oId "uc003ekc.2_ext"; nearest_ref "uc003ekc.2"; class_code "="; tss_id "TSS9725"; p_id "P9932";
chr3	Cufflinks	exon	127783720	127783880	.	+	.	gene_id "XLOC_010343"; transcript_id "5_00027972"; exon_number "8"; gene_name "uc003ekc.2"; oId "uc003ekc.2_ext"; nearest_ref "uc003ekc.2"; class_code "="; tss_id "TSS9725"; p_id "P9932";
chr3	Cufflinks	exon	127785797	127785994	.	+	.	gene_id "XLOC_010343"; transcript_id "5_00027972"; exon_number "9"; gene_name "uc003ekc.2"; oId "uc003ekc.2_ext"; nearest_ref "uc003ekc.2"; class_code "="; tss_id "TSS9725"; p_id "P9932";
chr3	Cufflinks	exon	127786264	127786455	.	+	.	gene_id "XLOC_010343"; transcript_id "5_00027972"; exon_number "10"; gene_name "uc003ekc.2"; oId "uc003ekc.2_ext"; nearest_ref "uc003ekc.2"; class_code "="; tss_id "TSS9725"; p_id "P9932";
chr3	Cufflinks	exon	127786826	127786902	.	+	.	gene_id "XLOC_010343"; transcript_id "5_00027972"; exon_number "11"; gene_name "uc003ekc.2"; oId "uc003ekc.2_ext"; nearest_ref "uc003ekc.2"; class_code "="; tss_id "TSS9725"; p_id "P9932";
chr3	Cufflinks	exon	127788319	127790525	.	+	.	gene_id "XLOC_010343"; transcript_id "5_00027972"; exon_number "12"; gene_name "uc003ekc.2"; oId "uc003ekc.2_ext"; nearest_ref "uc003ekc.2"; class_code "="; tss_id "TSS9725"; p_id "P9932";
chr3	Cufflinks	exon	127771199	127771402	.	+	.	gene_id "XLOC_010343"; transcript_id "5_00027971"; exon_number "1"; gene_name "uc003ekb.2"; oId "uc003ekb.2_ext"; nearest_ref "uc003ekb.2"; class_code "="; tss_id "TSS9725"; p_id "P9935";
chr3	Cufflinks	exon	127771678	127771745	.	+	.	gene_id "XLOC_010343"; transcript_id "5_00027971"; exon_number "2"; gene_name "uc003ekb.2"; oId "uc003ekb.2_ext"; nearest_ref "uc003ekb.2"; class_code "="; tss_id "TSS9725"; p_id "P9935";
chr3	Cufflinks	exon	127774359	127774424	.	+	.	gene_id "XLOC_010343"; transcript_id "5_00027971"; exon_number "3"; gene_name "uc003ekb.2"; oId "uc003ekb.2_ext"; nearest_ref "uc003ekb.2"; class_code "="; tss_id "TSS9725"; p_id "P9935";
chr3	Cufflinks	exon	127774516	127774594	.	+	.	gene_id "XLOC_010343"; transcript_id "5_00027971"; exon_number "4"; gene_name "uc003ekb.2"; oId "uc003ekb.2_ext"; nearest_ref "uc003ekb.2"; class_code "="; tss_id "TSS9725"; p_id "P9935";
chr3	Cufflinks	exon	127775552	127775683	.	+	.	gene_id "XLOC_010343"; transcript_id "5_00027971"; exon_number "5"; gene_name "uc003ekb.2"; oId "uc003ekb.2_ext"; nearest_ref "uc003ekb.2"; class_code "="; tss_id "TSS9725"; p_id "P9935";
chr3	Cufflinks	exon	127778945	127779054	.	+	.	gene_id "XLOC_010343"; transcript_id "5_00027971"; exon_number "6"; gene_name "uc003ekb.2"; oId "uc003ekb.2_ext"; nearest_ref "uc003ekb.2"; class_code "="; tss_id "TSS9725"; p_id "P9935";
chr3	Cufflinks	exon	127779351	127779504	.	+	.	gene_id "XLOC_010343"; transcript_id "5_00027971"; exon_number "7"; gene_name "uc003ekb.2"; oId "uc003ekb.2_ext"; nearest_ref "uc003ekb.2"; class_code "="; tss_id "TSS9725"; p_id "P9935";
chr3	Cufflinks	exon	127783720	127783880	.	+	.	gene_id "XLOC_010343"; transcript_id "5_00027971"; exon_number "8"; gene_name "uc003ekb.2"; oId "uc003ekb.2_ext"; nearest_ref "uc003ekb.2"; class_code "="; tss_id "TSS9725"; p_id "P9935";
chr3	Cufflinks	exon	127785797	127785994	.	+	.	gene_id "XLOC_010343"; transcript_id "5_00027971"; exon_number "9"; gene_name "uc003ekb.2"; oId "uc003ekb.2_ext"; nearest_ref "uc003ekb.2"; class_code "="; tss_id "TSS9725"; p_id "P9935";
chr3	Cufflinks	exon	127786264	127786455	.	+	.	gene_id "XLOC_010343"; transcript_id "5_00027971"; exon_number "10"; gene_name "uc003ekb.2"; oId "uc003ekb.2_ext"; nearest_ref "uc003ekb.2"; class_code "="; tss_id "TSS9725"; p_id "P9935";
chr3	Cufflinks	exon	127786826	127786902	.	+	.	gene_id "XLOC_010343"; transcript_id "5_00027971"; exon_number "11"; gene_name "uc003ekb.2"; oId "uc003ekb.2_ext"; nearest_ref "uc003ekb.2"; class_code "="; tss_id "TSS9725"; p_id "P9935";
chr3	Cufflinks	exon	127788319	127790525	.	+	.	gene_id "XLOC_010343"; transcript_id "5_00027971"; exon_number "12"; gene_name "uc003ekb.2"; oId "uc003ekb.2_ext"; nearest_ref "uc003ekb.2"; class_code "="; tss_id "TSS9725"; p_id "P9935";
chr3	hg19_knownGene	exon	127771602	127771745	.	+	.	gene_id "XLOC_010343"; transcript_id "5_00027973"; exon_number "1"; gene_name "uc003ekd.2"; oId "uc003ekd.2"; nearest_ref "uc003ekd.2"; class_code "="; tss_id "TSS9726"; p_id "P9934";
chr3	hg19_knownGene	exon	127778945	127779054	.	+	.	gene_id "XLOC_010343"; transcript_id "5_00027973"; exon_number "2"; gene_name "uc003ekd.2"; oId "uc003ekd.2"; nearest_ref "uc003ekd.2"; class_code "="; tss_id "TSS9726"; p_id "P9934";
chr3	hg19_knownGene	exon	127779351	127779504	.	+	.	gene_id "XLOC_010343"; transcript_id "5_00027973"; exon_number "3"; gene_name "uc003ekd.2"; oId "uc003ekd.2"; nearest_ref "uc003ekd.2"; class_code "="; tss_id "TSS9726"; p_id "P9934";
chr3	hg19_knownGene	exon	127783720	127783880	.	+	.	gene_id "XLOC_010343"; transcript_id "5_00027973"; exon_number "4"; gene_name "uc003ekd.2"; oId "uc003ekd.2"; nearest_ref "uc003ekd.2"; class_code "="; tss_id "TSS9726"; p_id "P9934";
chr3	hg19_knownGene	exon	127785797	127785994	.	+	.	gene_id "XLOC_010343"; transcript_id "5_00027973"; exon_number "5"; gene_name "uc003ekd.2"; oId "uc003ekd.2"; nearest_ref "uc003ekd.2"; class_code "="; tss_id "TSS9726"; p_id "P9934";
chr3	hg19_knownGene	exon	127786264	127786455	.	+	.	gene_id "XLOC_010343"; transcript_id "5_00027973"; exon_number "6"; gene_name "uc003ekd.2"; oId "uc003ekd.2"; nearest_ref "uc003ekd.2"; class_code "="; tss_id "TSS9726"; p_id "P9934";
chr3	hg19_knownGene	exon	127786826	127786902	.	+	.	gene_id "XLOC_010343"; transcript_id "5_00027973"; exon_number "7"; gene_name "uc003ekd.2"; oId "uc003ekd.2"; nearest_ref "uc003ekd.2"; class_code "="; tss_id "TSS9726"; p_id "P9934";
chr3	hg19_knownGene	exon	127788319	127790525	.	+	.	gene_id "XLOC_010343"; transcript_id "5_00027973"; exon_number "8"; gene_name "uc003ekd.2"; oId "uc003ekd.2"; nearest_ref "uc003ekd.2"; class_code "="; tss_id "TSS9726"; p_id "P9934";
chr3	hg19_knownGene	exon	127783742	127783781	.	+	.	gene_id "XLOC_010343"; transcript_id "5_00027974"; exon_number "1"; gene_name "uc003ekg.2"; oId "uc003ekg.2"; nearest_ref "uc003ekg.2"; class_code "="; tss_id "TSS9727"; p_id "P9933";
chr3	hg19_knownGene	exon	127783864	127784099	.	+	.	gene_id "XLOC_010343"; transcript_id "5_00027974"; exon_number "2"; gene_name "uc003ekg.2"; oId "uc003ekg.2"; nearest_ref "uc003ekg.2"; class_code "="; tss_id "TSS9727"; p_id "P9933";
chr3	hg19_knownGene	exon	127785452	127785546	.	+	.	gene_id "XLOC_010343"; transcript_id "5_00027974"; exon_number "3"; gene_name "uc003ekg.2"; oId "uc003ekg.2"; nearest_ref "uc003ekg.2"; class_code "="; tss_id "TSS9727"; p_id "P9933";
chr3	hg19_knownGene	exon	127785797	127785994	.	+	.	gene_id "XLOC_010343"; transcript_id "5_00027974"; exon_number "4"; gene_name "uc003ekg.2"; oId "uc003ekg.2"; nearest_ref "uc003ekg.2"; class_code "="; tss_id "TSS9727"; p_id "P9933";
chr3	hg19_knownGene	exon	127786264	127786455	.	+	.	gene_id "XLOC_010343"; transcript_id "5_00027974"; exon_number "5"; gene_name "uc003ekg.2"; oId "uc003ekg.2"; nearest_ref "uc003ekg.2"; class_code "="; tss_id "TSS9727"; p_id "P9933";
chr3	hg19_knownGene	exon	127786826	127786902	.	+	.	gene_id "XLOC_010343"; transcript_id "5_00027974"; exon_number "6"; gene_name "uc003ekg.2"; oId "uc003ekg.2"; nearest_ref "uc003ekg.2"; class_code "="; tss_id "TSS9727"; p_id "P9933";
chr3	hg19_knownGene	exon	127788319	127790525	.	+	.	gene_id "XLOC_010343"; transcript_id "5_00027974"; exon_number "7"; gene_name "uc003ekg.2"; oId "uc003ekg.2"; nearest_ref "uc003ekg.2"; class_code "="; tss_id "TSS9727"; p_id "P9933";
chr3	hg19_knownGene	exon	127872313	127872666	.	+	.	gene_id "XLOC_010344"; transcript_id "5_00027976"; exon_number "1"; gene_name "uc003ekj.2"; oId "uc003ekj.2"; nearest_ref "uc003ekj.2"; class_code "="; tss_id "TSS9728"; p_id "P9937";
chr3	hg19_knownGene	exon	127965679	127965886	.	+	.	gene_id "XLOC_010344"; transcript_id "5_00027976"; exon_number "2"; gene_name "uc003ekj.2"; oId "uc003ekj.2"; nearest_ref "uc003ekj.2"; class_code "="; tss_id "TSS9728"; p_id "P9937";
chr3	hg19_knownGene	exon	127980971	127981067	.	+	.	gene_id "XLOC_010344"; transcript_id "5_00027976"; exon_number "3"; gene_name "uc003ekj.2"; oId "uc003ekj.2"; nearest_ref "uc003ekj.2"; class_code "="; tss_id "TSS9728"; p_id "P9937";
chr3	hg19_knownGene	exon	128060076	128060732	.	+	.	gene_id "XLOC_010344"; transcript_id "5_00027976"; exon_number "4"; gene_name "uc003ekj.2"; oId "uc003ekj.2"; nearest_ref "uc003ekj.2"; class_code "="; tss_id "TSS9728"; p_id "P9937";
chr3	hg19_knownGene	exon	128126912	128127488	.	+	.	gene_id "XLOC_010344"; transcript_id "5_00027976"; exon_number "5"; gene_name "uc003ekj.2"; oId "uc003ekj.2"; nearest_ref "uc003ekj.2"; class_code "="; tss_id "TSS9728"; p_id "P9937";
chr3	hg19_knownGene	exon	127872313	127872666	.	+	.	gene_id "XLOC_010344"; transcript_id "5_00027975"; exon_number "1"; gene_name "uc003eki.2"; oId "uc003eki.2"; nearest_ref "uc003eki.2"; class_code "="; tss_id "TSS9728"; p_id "P9936";
chr3	hg19_knownGene	exon	127965679	127965886	.	+	.	gene_id "XLOC_010344"; transcript_id "5_00027975"; exon_number "2"; gene_name "uc003eki.2"; oId "uc003eki.2"; nearest_ref "uc003eki.2"; class_code "="; tss_id "TSS9728"; p_id "P9936";
chr3	hg19_knownGene	exon	127980971	127981067	.	+	.	gene_id "XLOC_010344"; transcript_id "5_00027975"; exon_number "3"; gene_name "uc003eki.2"; oId "uc003eki.2"; nearest_ref "uc003eki.2"; class_code "="; tss_id "TSS9728"; p_id "P9936";
chr3	hg19_knownGene	exon	127983460	127983624	.	+	.	gene_id "XLOC_010344"; transcript_id "5_00027975"; exon_number "4"; gene_name "uc003eki.2"; oId "uc003eki.2"; nearest_ref "uc003eki.2"; class_code "="; tss_id "TSS9728"; p_id "P9936";
chr3	hg19_knownGene	exon	128060076	128060732	.	+	.	gene_id "XLOC_010344"; transcript_id "5_00027975"; exon_number "5"; gene_name "uc003eki.2"; oId "uc003eki.2"; nearest_ref "uc003eki.2"; class_code "="; tss_id "TSS9728"; p_id "P9936";
chr3	hg19_knownGene	exon	128077060	128077216	.	+	.	gene_id "XLOC_010344"; transcript_id "5_00027975"; exon_number "6"; gene_name "uc003eki.2"; oId "uc003eki.2"; nearest_ref "uc003eki.2"; class_code "="; tss_id "TSS9728"; p_id "P9936";
chr3	hg19_knownGene	exon	128126912	128127488	.	+	.	gene_id "XLOC_010344"; transcript_id "5_00027975"; exon_number "7"; gene_name "uc003eki.2"; oId "uc003eki.2"; nearest_ref "uc003eki.2"; class_code "="; tss_id "TSS9728"; p_id "P9936";
chr3	Cufflinks	exon	128135291	128135499	.	+	.	gene_id "XLOC_010345"; transcript_id "5_00031764"; exon_number "1"; oId "SC4.22624.1"; class_code "u";
chr3	hg19_knownGene	exon	128182437	128182570	.	+	.	gene_id "XLOC_010346"; transcript_id "5_00027977"; exon_number "1"; gene_name "uc003ekl.1"; oId "uc003ekl.1"; nearest_ref "uc003ekl.1"; class_code "="; tss_id "TSS9729";
chr3	hg19_knownGene	exon	128182743	128182956	.	+	.	gene_id "XLOC_010346"; transcript_id "5_00027977"; exon_number "2"; gene_name "uc003ekl.1"; oId "uc003ekl.1"; nearest_ref "uc003ekl.1"; class_code "="; tss_id "TSS9729";
chr3	hg19_knownGene	exon	128189711	128191160	.	+	.	gene_id "XLOC_010346"; transcript_id "5_00027977"; exon_number "3"; gene_name "uc003ekl.1"; oId "uc003ekl.1"; nearest_ref "uc003ekl.1"; class_code "="; tss_id "TSS9729";
chr3	Cufflinks	exon	128208075	128208258	.	+	.	gene_id "XLOC_010347"; transcript_id "5_00027978"; exon_number "1"; gene_name "uc003ekp.2"; oId "SC3.uc003ekp.2.1"; nearest_ref "uc003ekp.2"; class_code "j"; tss_id "TSS9730";
chr3	Cufflinks	exon	128208622	128208912	.	+	.	gene_id "XLOC_010347"; transcript_id "5_00027978"; exon_number "2"; gene_name "uc003ekp.2"; oId "SC3.uc003ekp.2.1"; nearest_ref "uc003ekp.2"; class_code "j"; tss_id "TSS9730";
chr3	Cufflinks	exon	128215542	128216736	.	+	.	gene_id "XLOC_010347"; transcript_id "5_00027978"; exon_number "3"; gene_name "uc003ekp.2"; oId "SC3.uc003ekp.2.1"; nearest_ref "uc003ekp.2"; class_code "j"; tss_id "TSS9730";
chr3	Cufflinks	exon	128208075	128208258	.	+	.	gene_id "XLOC_010347"; transcript_id "5_00033067"; exon_number "1"; gene_name "uc003ekp.2"; oId "upf3.uc003ekp.2.2"; nearest_ref "uc003ekp.2"; class_code "j"; tss_id "TSS9730";
chr3	Cufflinks	exon	128208622	128208912	.	+	.	gene_id "XLOC_010347"; transcript_id "5_00033067"; exon_number "2"; gene_name "uc003ekp.2"; oId "upf3.uc003ekp.2.2"; nearest_ref "uc003ekp.2"; class_code "j"; tss_id "TSS9730";
chr3	Cufflinks	exon	128210772	128210985	.	+	.	gene_id "XLOC_010347"; transcript_id "5_00033067"; exon_number "3"; gene_name "uc003ekp.2"; oId "upf3.uc003ekp.2.2"; nearest_ref "uc003ekp.2"; class_code "j"; tss_id "TSS9730";
chr3	Cufflinks	exon	128215542	128216769	.	+	.	gene_id "XLOC_010347"; transcript_id "5_00033067"; exon_number "4"; gene_name "uc003ekp.2"; oId "upf3.uc003ekp.2.2"; nearest_ref "uc003ekp.2"; class_code "j"; tss_id "TSS9730";
chr3	Cufflinks	exon	128208075	128208513	.	+	.	gene_id "XLOC_010347"; transcript_id "5_00033066"; exon_number "1"; gene_name "uc003ekp.2"; oId "upf3.uc003ekp.2.1"; nearest_ref "uc003ekp.2"; class_code "j"; tss_id "TSS9730";
chr3	Cufflinks	exon	128208622	128208912	.	+	.	gene_id "XLOC_010347"; transcript_id "5_00033066"; exon_number "2"; gene_name "uc003ekp.2"; oId "upf3.uc003ekp.2.1"; nearest_ref "uc003ekp.2"; class_code "j"; tss_id "TSS9730";
chr3	Cufflinks	exon	128215542	128216769	.	+	.	gene_id "XLOC_010347"; transcript_id "5_00033066"; exon_number "3"; gene_name "uc003ekp.2"; oId "upf3.uc003ekp.2.1"; nearest_ref "uc003ekp.2"; class_code "j"; tss_id "TSS9730";
chr3	hg19_knownGene	exon	128208075	128208912	.	+	.	gene_id "XLOC_010347"; transcript_id "5_00027979"; exon_number "1"; gene_name "uc003ekp.2"; oId "uc003ekp.2"; nearest_ref "uc003ekp.2"; class_code "="; tss_id "TSS9730";
chr3	hg19_knownGene	exon	128220452	128221190	.	+	.	gene_id "XLOC_010347"; transcript_id "5_00027979"; exon_number "2"; gene_name "uc003ekp.2"; oId "uc003ekp.2"; nearest_ref "uc003ekp.2"; class_code "="; tss_id "TSS9730";
chr3	Cufflinks	exon	128212953	128213225	.	+	.	gene_id "XLOC_010348"; transcript_id "5_00027980"; exon_number "1"; gene_name "uc003ekp.2"; oId "SC3.14632.1"; nearest_ref "uc003ekp.2"; class_code "i";
chr3	Cufflinks	exon	128213751	128214464	.	+	.	gene_id "XLOC_010349"; transcript_id "5_00031766"; exon_number "1"; gene_name "uc003ekp.2"; oId "SC4.22638.1"; nearest_ref "uc003ekp.2"; class_code "i";
chr3	Cufflinks	exon	128216852	128219481	.	+	.	gene_id "XLOC_010350"; transcript_id "5_00027981"; exon_number "1"; gene_name "uc003ekp.2"; oId "SC4.uc003ekp.2.3"; nearest_ref "uc003ekp.2"; class_code "i";
chr3	Cufflinks	exon	128221708	128222807	.	+	.	gene_id "XLOC_010351"; transcript_id "5_00033068"; exon_number "1"; gene_name "uc003ekp.2"; oId "upf3.15379.1"; nearest_ref "uc003ekp.2"; class_code "p";
chr3	Cufflinks	exon	128224716	128225453	.	+	.	gene_id "XLOC_010352"; transcript_id "5_00033069"; exon_number "1"; oId "upf3.15380.1"; class_code "u";
chr3	Cufflinks	exon	128225581	128226588	.	+	.	gene_id "XLOC_010353"; transcript_id "5_00031767"; exon_number "1"; oId "SC4.22639.1"; class_code ".";
chr3	Cufflinks	exon	128225915	128229427	.	+	.	gene_id "XLOC_010353"; transcript_id "5_00027982"; exon_number "1"; gene_name "uc011bkp.1"; oId "uc011bkp.1_ext"; nearest_ref "uc011bkp.1"; class_code "o";
chr3	Cufflinks	exon	128253793	128254005	.	+	.	gene_id "XLOC_010354"; transcript_id "5_00034189"; exon_number "1"; oId "upf1_r4.26831.1"; class_code "u";
chr3	Cufflinks	exon	128257005	128257197	.	+	.	gene_id "XLOC_010355"; transcript_id "5_00033070"; exon_number "1"; oId "upf3.15371.1"; class_code "u";
chr3	Cufflinks	exon	128257309	128258130	.	+	.	gene_id "XLOC_010356"; transcript_id "5_00031769"; exon_number "1"; oId "SC4.22626.1"; class_code "u";
chr3	Cufflinks	exon	128259756	128260000	.	+	.	gene_id "XLOC_010357"; transcript_id "5_00031770"; exon_number "1"; oId "SC4.22627.1"; class_code "u";
chr3	Cufflinks	exon	128259817	128260273	.	+	.	gene_id "XLOC_010357"; transcript_id "5_00034191"; exon_number "1"; oId "upf1_r4.26833.1"; class_code "u";
chr3	Cufflinks	exon	128271265	128271545	.	+	.	gene_id "XLOC_010358"; transcript_id "5_00034192"; exon_number "1"; oId "upf1_r4.26834.1"; class_code "u";
chr3	Cufflinks	exon	128400830	128401045	.	+	.	gene_id "XLOC_010359"; transcript_id "5_00031771"; exon_number "1"; oId "SC4.22630.1"; class_code "u";
chr3	Cufflinks	exon	128401256	128402086	.	+	.	gene_id "XLOC_010360"; transcript_id "5_00034193"; exon_number "1"; oId "upf1_r4.26962.1"; class_code "u";
chr3	hg19_knownGene	exon	128444979	128445202	.	+	.	gene_id "XLOC_010361"; transcript_id "5_00027984"; exon_number "1"; gene_name "uc010hsv.1"; oId "uc010hsv.1"; nearest_ref "uc010hsv.1"; class_code "="; tss_id "TSS9731"; p_id "P9940";
chr3	hg19_knownGene	exon	128514203	128514263	.	+	.	gene_id "XLOC_010361"; transcript_id "5_00027984"; exon_number "2"; gene_name "uc010hsv.1"; oId "uc010hsv.1"; nearest_ref "uc010hsv.1"; class_code "="; tss_id "TSS9731"; p_id "P9940";
chr3	hg19_knownGene	exon	128516786	128516912	.	+	.	gene_id "XLOC_010361"; transcript_id "5_00027984"; exon_number "3"; gene_name "uc010hsv.1"; oId "uc010hsv.1"; nearest_ref "uc010hsv.1"; class_code "="; tss_id "TSS9731"; p_id "P9940";
chr3	hg19_knownGene	exon	128525215	128525292	.	+	.	gene_id "XLOC_010361"; transcript_id "5_00027984"; exon_number "4"; gene_name "uc010hsv.1"; oId "uc010hsv.1"; nearest_ref "uc010hsv.1"; class_code "="; tss_id "TSS9731"; p_id "P9940";
chr3	hg19_knownGene	exon	128526386	128526514	.	+	.	gene_id "XLOC_010361"; transcript_id "5_00027984"; exon_number "5"; gene_name "uc010hsv.1"; oId "uc010hsv.1"; nearest_ref "uc010hsv.1"; class_code "="; tss_id "TSS9731"; p_id "P9940";
chr3	hg19_knownGene	exon	128532170	128533641	.	+	.	gene_id "XLOC_010361"; transcript_id "5_00027984"; exon_number "6"; gene_name "uc010hsv.1"; oId "uc010hsv.1"; nearest_ref "uc010hsv.1"; class_code "="; tss_id "TSS9731"; p_id "P9940";
chr3	hg19_knownGene	exon	128444979	128445202	.	+	.	gene_id "XLOC_010361"; transcript_id "5_00027983"; exon_number "1"; gene_name "uc003eks.1"; oId "uc003eks.1"; nearest_ref "uc003eks.1"; class_code "="; tss_id "TSS9731"; p_id "P9939";
chr3	hg19_knownGene	exon	128514203	128514263	.	+	.	gene_id "XLOC_010361"; transcript_id "5_00027983"; exon_number "2"; gene_name "uc003eks.1"; oId "uc003eks.1"; nearest_ref "uc003eks.1"; class_code "="; tss_id "TSS9731"; p_id "P9939";
chr3	hg19_knownGene	exon	128516786	128516912	.	+	.	gene_id "XLOC_010361"; transcript_id "5_00027983"; exon_number "3"; gene_name "uc003eks.1"; oId "uc003eks.1"; nearest_ref "uc003eks.1"; class_code "="; tss_id "TSS9731"; p_id "P9939";
chr3	hg19_knownGene	exon	128525215	128525433	.	+	.	gene_id "XLOC_010361"; transcript_id "5_00027983"; exon_number "4"; gene_name "uc003eks.1"; oId "uc003eks.1"; nearest_ref "uc003eks.1"; class_code "="; tss_id "TSS9731"; p_id "P9939";
chr3	hg19_knownGene	exon	128526386	128526514	.	+	.	gene_id "XLOC_010361"; transcript_id "5_00027983"; exon_number "5"; gene_name "uc003eks.1"; oId "uc003eks.1"; nearest_ref "uc003eks.1"; class_code "="; tss_id "TSS9731"; p_id "P9939";
chr3	hg19_knownGene	exon	128532170	128533641	.	+	.	gene_id "XLOC_010361"; transcript_id "5_00027983"; exon_number "6"; gene_name "uc003eks.1"; oId "uc003eks.1"; nearest_ref "uc003eks.1"; class_code "="; tss_id "TSS9731"; p_id "P9939";
chr3	Cufflinks	exon	128444979	128445202	.	+	.	gene_id "XLOC_010361"; transcript_id "5_00033071"; exon_number "1"; gene_name "uc003ekt.2"; oId "upf3.15386.3"; nearest_ref "uc003ekt.2"; class_code "j"; tss_id "TSS9731";
chr3	Cufflinks	exon	128514203	128514263	.	+	.	gene_id "XLOC_010361"; transcript_id "5_00033071"; exon_number "2"; gene_name "uc003ekt.2"; oId "upf3.15386.3"; nearest_ref "uc003ekt.2"; class_code "j"; tss_id "TSS9731";
chr3	Cufflinks	exon	128516786	128516912	.	+	.	gene_id "XLOC_010361"; transcript_id "5_00033071"; exon_number "3"; gene_name "uc003ekt.2"; oId "upf3.15386.3"; nearest_ref "uc003ekt.2"; class_code "j"; tss_id "TSS9731";
chr3	Cufflinks	exon	128525215	128525433	.	+	.	gene_id "XLOC_010361"; transcript_id "5_00033071"; exon_number "4"; gene_name "uc003ekt.2"; oId "upf3.15386.3"; nearest_ref "uc003ekt.2"; class_code "j"; tss_id "TSS9731";
chr3	Cufflinks	exon	128526386	128526514	.	+	.	gene_id "XLOC_010361"; transcript_id "5_00033071"; exon_number "5"; gene_name "uc003ekt.2"; oId "upf3.15386.3"; nearest_ref "uc003ekt.2"; class_code "j"; tss_id "TSS9731";
chr3	Cufflinks	exon	128542561	128542610	.	+	.	gene_id "XLOC_010361"; transcript_id "5_00033071"; exon_number "6"; gene_name "uc003ekt.2"; oId "upf3.15386.3"; nearest_ref "uc003ekt.2"; class_code "j"; tss_id "TSS9731";
chr3	hg19_knownGene	exon	128516786	128516912	.	+	.	gene_id "XLOC_010361"; transcript_id "5_00027985"; exon_number "1"; gene_name "uc003ekt.2"; oId "uc003ekt.2"; nearest_ref "uc003ekt.2"; class_code "="; tss_id "TSS9733"; p_id "P9938";
chr3	hg19_knownGene	exon	128525215	128525433	.	+	.	gene_id "XLOC_010361"; transcript_id "5_00027985"; exon_number "2"; gene_name "uc003ekt.2"; oId "uc003ekt.2"; nearest_ref "uc003ekt.2"; class_code "="; tss_id "TSS9733"; p_id "P9938";
chr3	hg19_knownGene	exon	128526386	128526449	.	+	.	gene_id "XLOC_010361"; transcript_id "5_00027985"; exon_number "3"; gene_name "uc003ekt.2"; oId "uc003ekt.2"; nearest_ref "uc003ekt.2"; class_code "="; tss_id "TSS9733"; p_id "P9938";
chr3	hg19_knownGene	exon	128532259	128533635	.	+	.	gene_id "XLOC_010361"; transcript_id "5_00027985"; exon_number "4"; gene_name "uc003ekt.2"; oId "uc003ekt.2"; nearest_ref "uc003ekt.2"; class_code "="; tss_id "TSS9733"; p_id "P9938";
chr3	Cufflinks	exon	128544088	128544534	.	+	.	gene_id "XLOC_010362"; transcript_id "5_00034194"; exon_number "1"; oId "upf1_r4.26842.1"; class_code "u";
chr3	Cufflinks	exon	128545637	128545839	.	+	.	gene_id "XLOC_010363"; transcript_id "5_00034195"; exon_number "1"; oId "upf1_r4.26843.1"; class_code "u";
chr3	hg19_knownGene	exon	128561600	128561626	.	+	.	gene_id "XLOC_010364"; transcript_id "5_00027986"; exon_number "1"; gene_name "uc003eku.1"; oId "uc003eku.1"; nearest_ref "uc003eku.1"; class_code "=";
chr3	hg19_knownGene	exon	128566714	128566755	.	+	.	gene_id "XLOC_010365"; transcript_id "5_00027987"; exon_number "1"; gene_name "uc003ekv.1"; oId "uc003ekv.1"; nearest_ref "uc003ekv.1"; class_code "=";
chr3	Cufflinks	exon	128567931	128568095	.	+	.	gene_id "XLOC_010366"; transcript_id "5_00034196"; exon_number "1"; gene_name "uc003ekx.1"; oId "uc003ekx.1_ext"; nearest_ref "uc003ekx.1"; class_code "o";
chr3	hg19_knownGene	exon	128568312	128568344	.	+	.	gene_id "XLOC_010367"; transcript_id "5_00027990"; exon_number "1"; gene_name "uc003eky.1"; oId "uc003eky.1"; nearest_ref "uc003eky.1"; class_code "=";
chr3	Cufflinks	exon	128568629	128568996	.	+	.	gene_id "XLOC_010368"; transcript_id "5_00034197"; exon_number "1"; gene_name "uc003eky.1"; oId "upf1_r4.26845.1"; nearest_ref "uc003eky.1"; class_code "p";
chr3	hg19_knownGene	exon	128571010	128571040	.	+	.	gene_id "XLOC_010369"; transcript_id "5_00027991"; exon_number "1"; gene_name "uc003ekz.1"; oId "uc003ekz.1"; nearest_ref "uc003ekz.1"; class_code "=";
chr3	Cufflinks	exon	128586182	128586432	.	+	.	gene_id "XLOC_010370"; transcript_id "5_00034198"; exon_number "1"; oId "upf1_r4.26847.1"; class_code "u";
chr3	Cufflinks	exon	128587745	128588037	.	+	.	gene_id "XLOC_010371"; transcript_id "5_00034199"; exon_number "1"; oId "upf1_r4.26848.1"; class_code "u";
chr3	Cufflinks	exon	128588708	128589175	.	+	.	gene_id "XLOC_010372"; transcript_id "5_00033073"; exon_number "1"; oId "upf3.15382.1"; class_code "u";
chr3	Cufflinks	exon	128598333	128598684	.	+	.	gene_id "XLOC_010373"; transcript_id "5_00027992"; exon_number "1"; gene_name "uc003eld.1"; oId "SC3.14645.1"; nearest_ref "uc003eld.1"; class_code "j"; tss_id "TSS9734";
chr3	Cufflinks	exon	128612398	128612499	.	+	.	gene_id "XLOC_010373"; transcript_id "5_00027992"; exon_number "2"; gene_name "uc003eld.1"; oId "SC3.14645.1"; nearest_ref "uc003eld.1"; class_code "j"; tss_id "TSS9734";
chr3	Cufflinks	exon	128614153	128614259	.	+	.	gene_id "XLOC_010373"; transcript_id "5_00027992"; exon_number "3"; gene_name "uc003eld.1"; oId "SC3.14645.1"; nearest_ref "uc003eld.1"; class_code "j"; tss_id "TSS9734";
chr3	Cufflinks	exon	128615279	128615379	.	+	.	gene_id "XLOC_010373"; transcript_id "5_00027992"; exon_number "4"; gene_name "uc003eld.1"; oId "SC3.14645.1"; nearest_ref "uc003eld.1"; class_code "j"; tss_id "TSS9734";
chr3	Cufflinks	exon	128616475	128616553	.	+	.	gene_id "XLOC_010373"; transcript_id "5_00027992"; exon_number "5"; gene_name "uc003eld.1"; oId "SC3.14645.1"; nearest_ref "uc003eld.1"; class_code "j"; tss_id "TSS9734";
chr3	Cufflinks	exon	128618130	128618304	.	+	.	gene_id "XLOC_010373"; transcript_id "5_00027992"; exon_number "6"; gene_name "uc003eld.1"; oId "SC3.14645.1"; nearest_ref "uc003eld.1"; class_code "j"; tss_id "TSS9734";
chr3	Cufflinks	exon	128620119	128621471	.	+	.	gene_id "XLOC_010373"; transcript_id "5_00027992"; exon_number "7"; gene_name "uc003eld.1"; oId "SC3.14645.1"; nearest_ref "uc003eld.1"; class_code "j"; tss_id "TSS9734";
chr3	Cufflinks	exon	128622905	128622975	.	+	.	gene_id "XLOC_010373"; transcript_id "5_00027992"; exon_number "8"; gene_name "uc003eld.1"; oId "SC3.14645.1"; nearest_ref "uc003eld.1"; class_code "j"; tss_id "TSS9734";
chr3	hg19_knownGene	exon	128598333	128598684	.	+	.	gene_id "XLOC_010373"; transcript_id "5_00027993"; exon_number "1"; gene_name "uc010hsw.1"; oId "uc010hsw.1"; nearest_ref "uc010hsw.1"; class_code "="; tss_id "TSS9734"; p_id "P9945";
chr3	hg19_knownGene	exon	128612398	128612499	.	+	.	gene_id "XLOC_010373"; transcript_id "5_00027993"; exon_number "2"; gene_name "uc010hsw.1"; oId "uc010hsw.1"; nearest_ref "uc010hsw.1"; class_code "="; tss_id "TSS9734"; p_id "P9945";
chr3	hg19_knownGene	exon	128614153	128614259	.	+	.	gene_id "XLOC_010373"; transcript_id "5_00027993"; exon_number "3"; gene_name "uc010hsw.1"; oId "uc010hsw.1"; nearest_ref "uc010hsw.1"; class_code "="; tss_id "TSS9734"; p_id "P9945";
chr3	hg19_knownGene	exon	128615279	128615379	.	+	.	gene_id "XLOC_010373"; transcript_id "5_00027993"; exon_number "4"; gene_name "uc010hsw.1"; oId "uc010hsw.1"; nearest_ref "uc010hsw.1"; class_code "="; tss_id "TSS9734"; p_id "P9945";
chr3	hg19_knownGene	exon	128616475	128616553	.	+	.	gene_id "XLOC_010373"; transcript_id "5_00027993"; exon_number "5"; gene_name "uc010hsw.1"; oId "uc010hsw.1"; nearest_ref "uc010hsw.1"; class_code "="; tss_id "TSS9734"; p_id "P9945";
chr3	hg19_knownGene	exon	128618130	128618304	.	+	.	gene_id "XLOC_010373"; transcript_id "5_00027993"; exon_number "6"; gene_name "uc010hsw.1"; oId "uc010hsw.1"; nearest_ref "uc010hsw.1"; class_code "="; tss_id "TSS9734"; p_id "P9945";
chr3	hg19_knownGene	exon	128620119	128620192	.	+	.	gene_id "XLOC_010373"; transcript_id "5_00027993"; exon_number "7"; gene_name "uc010hsw.1"; oId "uc010hsw.1"; nearest_ref "uc010hsw.1"; class_code "="; tss_id "TSS9734"; p_id "P9945";
chr3	hg19_knownGene	exon	128621396	128621471	.	+	.	gene_id "XLOC_010373"; transcript_id "5_00027993"; exon_number "8"; gene_name "uc010hsw.1"; oId "uc010hsw.1"; nearest_ref "uc010hsw.1"; class_code "="; tss_id "TSS9734"; p_id "P9945";
chr3	hg19_knownGene	exon	128622905	128622975	.	+	.	gene_id "XLOC_010373"; transcript_id "5_00027993"; exon_number "9"; gene_name "uc010hsw.1"; oId "uc010hsw.1"; nearest_ref "uc010hsw.1"; class_code "="; tss_id "TSS9734"; p_id "P9945";
chr3	hg19_knownGene	exon	128623229	128623348	.	+	.	gene_id "XLOC_010373"; transcript_id "5_00027993"; exon_number "10"; gene_name "uc010hsw.1"; oId "uc010hsw.1"; nearest_ref "uc010hsw.1"; class_code "="; tss_id "TSS9734"; p_id "P9945";
chr3	hg19_knownGene	exon	128624964	128625092	.	+	.	gene_id "XLOC_010373"; transcript_id "5_00027993"; exon_number "11"; gene_name "uc010hsw.1"; oId "uc010hsw.1"; nearest_ref "uc010hsw.1"; class_code "="; tss_id "TSS9734"; p_id "P9945";
chr3	hg19_knownGene	exon	128627028	128627942	.	+	.	gene_id "XLOC_010373"; transcript_id "5_00027993"; exon_number "12"; gene_name "uc010hsw.1"; oId "uc010hsw.1"; nearest_ref "uc010hsw.1"; class_code "="; tss_id "TSS9734"; p_id "P9945";
chr3	Cufflinks	exon	128598333	128598860	.	+	.	gene_id "XLOC_010373"; transcript_id "5_00027995"; exon_number "1"; gene_name "uc003elb.2"; oId "uc003elb.2_ext"; nearest_ref "uc003elb.2"; class_code "="; tss_id "TSS9734"; p_id "P9944";
chr3	Cufflinks	exon	128612398	128612499	.	+	.	gene_id "XLOC_010373"; transcript_id "5_00027995"; exon_number "2"; gene_name "uc003elb.2"; oId "uc003elb.2_ext"; nearest_ref "uc003elb.2"; class_code "="; tss_id "TSS9734"; p_id "P9944";
chr3	Cufflinks	exon	128614153	128614259	.	+	.	gene_id "XLOC_010373"; transcript_id "5_00027995"; exon_number "3"; gene_name "uc003elb.2"; oId "uc003elb.2_ext"; nearest_ref "uc003elb.2"; class_code "="; tss_id "TSS9734"; p_id "P9944";
chr3	Cufflinks	exon	128615279	128615379	.	+	.	gene_id "XLOC_010373"; transcript_id "5_00027995"; exon_number "4"; gene_name "uc003elb.2"; oId "uc003elb.2_ext"; nearest_ref "uc003elb.2"; class_code "="; tss_id "TSS9734"; p_id "P9944";
chr3	Cufflinks	exon	128616475	128616553	.	+	.	gene_id "XLOC_010373"; transcript_id "5_00027995"; exon_number "5"; gene_name "uc003elb.2"; oId "uc003elb.2_ext"; nearest_ref "uc003elb.2"; class_code "="; tss_id "TSS9734"; p_id "P9944";
chr3	Cufflinks	exon	128618130	128618304	.	+	.	gene_id "XLOC_010373"; transcript_id "5_00027995"; exon_number "6"; gene_name "uc003elb.2"; oId "uc003elb.2_ext"; nearest_ref "uc003elb.2"; class_code "="; tss_id "TSS9734"; p_id "P9944";
chr3	Cufflinks	exon	128620119	128620192	.	+	.	gene_id "XLOC_010373"; transcript_id "5_00027995"; exon_number "7"; gene_name "uc003elb.2"; oId "uc003elb.2_ext"; nearest_ref "uc003elb.2"; class_code "="; tss_id "TSS9734"; p_id "P9944";
chr3	Cufflinks	exon	128621396	128621471	.	+	.	gene_id "XLOC_010373"; transcript_id "5_00027995"; exon_number "8"; gene_name "uc003elb.2"; oId "uc003elb.2_ext"; nearest_ref "uc003elb.2"; class_code "="; tss_id "TSS9734"; p_id "P9944";
chr3	Cufflinks	exon	128622905	128622975	.	+	.	gene_id "XLOC_010373"; transcript_id "5_00027995"; exon_number "9"; gene_name "uc003elb.2"; oId "uc003elb.2_ext"; nearest_ref "uc003elb.2"; class_code "="; tss_id "TSS9734"; p_id "P9944";
chr3	Cufflinks	exon	128623229	128623348	.	+	.	gene_id "XLOC_010373"; transcript_id "5_00027995"; exon_number "10"; gene_name "uc003elb.2"; oId "uc003elb.2_ext"; nearest_ref "uc003elb.2"; class_code "="; tss_id "TSS9734"; p_id "P9944";
chr3	Cufflinks	exon	128624964	128625092	.	+	.	gene_id "XLOC_010373"; transcript_id "5_00027995"; exon_number "11"; gene_name "uc003elb.2"; oId "uc003elb.2_ext"; nearest_ref "uc003elb.2"; class_code "="; tss_id "TSS9734"; p_id "P9944";
chr3	Cufflinks	exon	128627028	128627107	.	+	.	gene_id "XLOC_010373"; transcript_id "5_00027995"; exon_number "12"; gene_name "uc003elb.2"; oId "uc003elb.2_ext"; nearest_ref "uc003elb.2"; class_code "="; tss_id "TSS9734"; p_id "P9944";
chr3	Cufflinks	exon	128627816	128627942	.	+	.	gene_id "XLOC_010373"; transcript_id "5_00027995"; exon_number "13"; gene_name "uc003elb.2"; oId "uc003elb.2_ext"; nearest_ref "uc003elb.2"; class_code "="; tss_id "TSS9734"; p_id "P9944";
chr3	Cufflinks	exon	128628187	128628264	.	+	.	gene_id "XLOC_010373"; transcript_id "5_00027995"; exon_number "14"; gene_name "uc003elb.2"; oId "uc003elb.2_ext"; nearest_ref "uc003elb.2"; class_code "="; tss_id "TSS9734"; p_id "P9944";
chr3	Cufflinks	exon	128628864	128628992	.	+	.	gene_id "XLOC_010373"; transcript_id "5_00027995"; exon_number "15"; gene_name "uc003elb.2"; oId "uc003elb.2_ext"; nearest_ref "uc003elb.2"; class_code "="; tss_id "TSS9734"; p_id "P9944";
chr3	Cufflinks	exon	128629584	128629656	.	+	.	gene_id "XLOC_010373"; transcript_id "5_00027995"; exon_number "16"; gene_name "uc003elb.2"; oId "uc003elb.2_ext"; nearest_ref "uc003elb.2"; class_code "="; tss_id "TSS9734"; p_id "P9944";
chr3	Cufflinks	exon	128631350	128631956	.	+	.	gene_id "XLOC_010373"; transcript_id "5_00027995"; exon_number "17"; gene_name "uc003elb.2"; oId "uc003elb.2_ext"; nearest_ref "uc003elb.2"; class_code "="; tss_id "TSS9734"; p_id "P9944";
chr3	hg19_knownGene	exon	128598333	128598684	.	+	.	gene_id "XLOC_010373"; transcript_id "5_00027994"; exon_number "1"; gene_name "uc003ela.3"; oId "uc003ela.3"; nearest_ref "uc003ela.3"; class_code "="; tss_id "TSS9734"; p_id "P9943";
chr3	hg19_knownGene	exon	128603496	128603589	.	+	.	gene_id "XLOC_010373"; transcript_id "5_00027994"; exon_number "2"; gene_name "uc003ela.3"; oId "uc003ela.3"; nearest_ref "uc003ela.3"; class_code "="; tss_id "TSS9734"; p_id "P9943";
chr3	hg19_knownGene	exon	128612398	128612499	.	+	.	gene_id "XLOC_010373"; transcript_id "5_00027994"; exon_number "3"; gene_name "uc003ela.3"; oId "uc003ela.3"; nearest_ref "uc003ela.3"; class_code "="; tss_id "TSS9734"; p_id "P9943";
chr3	hg19_knownGene	exon	128614153	128614259	.	+	.	gene_id "XLOC_010373"; transcript_id "5_00027994"; exon_number "4"; gene_name "uc003ela.3"; oId "uc003ela.3"; nearest_ref "uc003ela.3"; class_code "="; tss_id "TSS9734"; p_id "P9943";
chr3	hg19_knownGene	exon	128615279	128615379	.	+	.	gene_id "XLOC_010373"; transcript_id "5_00027994"; exon_number "5"; gene_name "uc003ela.3"; oId "uc003ela.3"; nearest_ref "uc003ela.3"; class_code "="; tss_id "TSS9734"; p_id "P9943";
chr3	hg19_knownGene	exon	128616475	128616553	.	+	.	gene_id "XLOC_010373"; transcript_id "5_00027994"; exon_number "6"; gene_name "uc003ela.3"; oId "uc003ela.3"; nearest_ref "uc003ela.3"; class_code "="; tss_id "TSS9734"; p_id "P9943";
chr3	hg19_knownGene	exon	128618130	128618304	.	+	.	gene_id "XLOC_010373"; transcript_id "5_00027994"; exon_number "7"; gene_name "uc003ela.3"; oId "uc003ela.3"; nearest_ref "uc003ela.3"; class_code "="; tss_id "TSS9734"; p_id "P9943";
chr3	hg19_knownGene	exon	128620119	128620192	.	+	.	gene_id "XLOC_010373"; transcript_id "5_00027994"; exon_number "8"; gene_name "uc003ela.3"; oId "uc003ela.3"; nearest_ref "uc003ela.3"; class_code "="; tss_id "TSS9734"; p_id "P9943";
chr3	hg19_knownGene	exon	128621396	128621471	.	+	.	gene_id "XLOC_010373"; transcript_id "5_00027994"; exon_number "9"; gene_name "uc003ela.3"; oId "uc003ela.3"; nearest_ref "uc003ela.3"; class_code "="; tss_id "TSS9734"; p_id "P9943";
chr3	hg19_knownGene	exon	128622905	128622975	.	+	.	gene_id "XLOC_010373"; transcript_id "5_00027994"; exon_number "10"; gene_name "uc003ela.3"; oId "uc003ela.3"; nearest_ref "uc003ela.3"; class_code "="; tss_id "TSS9734"; p_id "P9943";
chr3	hg19_knownGene	exon	128623229	128623348	.	+	.	gene_id "XLOC_010373"; transcript_id "5_00027994"; exon_number "11"; gene_name "uc003ela.3"; oId "uc003ela.3"; nearest_ref "uc003ela.3"; class_code "="; tss_id "TSS9734"; p_id "P9943";
chr3	hg19_knownGene	exon	128624964	128625092	.	+	.	gene_id "XLOC_010373"; transcript_id "5_00027994"; exon_number "12"; gene_name "uc003ela.3"; oId "uc003ela.3"; nearest_ref "uc003ela.3"; class_code "="; tss_id "TSS9734"; p_id "P9943";
chr3	hg19_knownGene	exon	128627028	128627107	.	+	.	gene_id "XLOC_010373"; transcript_id "5_00027994"; exon_number "13"; gene_name "uc003ela.3"; oId "uc003ela.3"; nearest_ref "uc003ela.3"; class_code "="; tss_id "TSS9734"; p_id "P9943";
chr3	hg19_knownGene	exon	128627816	128627942	.	+	.	gene_id "XLOC_010373"; transcript_id "5_00027994"; exon_number "14"; gene_name "uc003ela.3"; oId "uc003ela.3"; nearest_ref "uc003ela.3"; class_code "="; tss_id "TSS9734"; p_id "P9943";
chr3	hg19_knownGene	exon	128628187	128628264	.	+	.	gene_id "XLOC_010373"; transcript_id "5_00027994"; exon_number "15"; gene_name "uc003ela.3"; oId "uc003ela.3"; nearest_ref "uc003ela.3"; class_code "="; tss_id "TSS9734"; p_id "P9943";
chr3	hg19_knownGene	exon	128628864	128628992	.	+	.	gene_id "XLOC_010373"; transcript_id "5_00027994"; exon_number "16"; gene_name "uc003ela.3"; oId "uc003ela.3"; nearest_ref "uc003ela.3"; class_code "="; tss_id "TSS9734"; p_id "P9943";
chr3	hg19_knownGene	exon	128629584	128629656	.	+	.	gene_id "XLOC_010373"; transcript_id "5_00027994"; exon_number "17"; gene_name "uc003ela.3"; oId "uc003ela.3"; nearest_ref "uc003ela.3"; class_code "="; tss_id "TSS9734"; p_id "P9943";
chr3	hg19_knownGene	exon	128631350	128631956	.	+	.	gene_id "XLOC_010373"; transcript_id "5_00027994"; exon_number "18"; gene_name "uc003ela.3"; oId "uc003ela.3"; nearest_ref "uc003ela.3"; class_code "="; tss_id "TSS9734"; p_id "P9943";
chr3	hg19_knownGene	exon	128598466	128598860	.	+	.	gene_id "XLOC_010373"; transcript_id "5_00027996"; exon_number "1"; gene_name "uc011bks.1"; oId "uc011bks.1"; nearest_ref "uc011bks.1"; class_code "="; tss_id "TSS9735"; p_id "P9944";
chr3	hg19_knownGene	exon	128603496	128603589	.	+	.	gene_id "XLOC_010373"; transcript_id "5_00027996"; exon_number "2"; gene_name "uc011bks.1"; oId "uc011bks.1"; nearest_ref "uc011bks.1"; class_code "="; tss_id "TSS9735"; p_id "P9944";
chr3	hg19_knownGene	exon	128612398	128612499	.	+	.	gene_id "XLOC_010373"; transcript_id "5_00027996"; exon_number "3"; gene_name "uc011bks.1"; oId "uc011bks.1"; nearest_ref "uc011bks.1"; class_code "="; tss_id "TSS9735"; p_id "P9944";
chr3	hg19_knownGene	exon	128614153	128614259	.	+	.	gene_id "XLOC_010373"; transcript_id "5_00027996"; exon_number "4"; gene_name "uc011bks.1"; oId "uc011bks.1"; nearest_ref "uc011bks.1"; class_code "="; tss_id "TSS9735"; p_id "P9944";
chr3	hg19_knownGene	exon	128615279	128615379	.	+	.	gene_id "XLOC_010373"; transcript_id "5_00027996"; exon_number "5"; gene_name "uc011bks.1"; oId "uc011bks.1"; nearest_ref "uc011bks.1"; class_code "="; tss_id "TSS9735"; p_id "P9944";
chr3	hg19_knownGene	exon	128616475	128616553	.	+	.	gene_id "XLOC_010373"; transcript_id "5_00027996"; exon_number "6"; gene_name "uc011bks.1"; oId "uc011bks.1"; nearest_ref "uc011bks.1"; class_code "="; tss_id "TSS9735"; p_id "P9944";
chr3	hg19_knownGene	exon	128618130	128618304	.	+	.	gene_id "XLOC_010373"; transcript_id "5_00027996"; exon_number "7"; gene_name "uc011bks.1"; oId "uc011bks.1"; nearest_ref "uc011bks.1"; class_code "="; tss_id "TSS9735"; p_id "P9944";
chr3	hg19_knownGene	exon	128620119	128620192	.	+	.	gene_id "XLOC_010373"; transcript_id "5_00027996"; exon_number "8"; gene_name "uc011bks.1"; oId "uc011bks.1"; nearest_ref "uc011bks.1"; class_code "="; tss_id "TSS9735"; p_id "P9944";
chr3	hg19_knownGene	exon	128621396	128621471	.	+	.	gene_id "XLOC_010373"; transcript_id "5_00027996"; exon_number "9"; gene_name "uc011bks.1"; oId "uc011bks.1"; nearest_ref "uc011bks.1"; class_code "="; tss_id "TSS9735"; p_id "P9944";
chr3	hg19_knownGene	exon	128622905	128622975	.	+	.	gene_id "XLOC_010373"; transcript_id "5_00027996"; exon_number "10"; gene_name "uc011bks.1"; oId "uc011bks.1"; nearest_ref "uc011bks.1"; class_code "="; tss_id "TSS9735"; p_id "P9944";
chr3	hg19_knownGene	exon	128623229	128623348	.	+	.	gene_id "XLOC_010373"; transcript_id "5_00027996"; exon_number "11"; gene_name "uc011bks.1"; oId "uc011bks.1"; nearest_ref "uc011bks.1"; class_code "="; tss_id "TSS9735"; p_id "P9944";
chr3	hg19_knownGene	exon	128624964	128625092	.	+	.	gene_id "XLOC_010373"; transcript_id "5_00027996"; exon_number "12"; gene_name "uc011bks.1"; oId "uc011bks.1"; nearest_ref "uc011bks.1"; class_code "="; tss_id "TSS9735"; p_id "P9944";
chr3	hg19_knownGene	exon	128627028	128627107	.	+	.	gene_id "XLOC_010373"; transcript_id "5_00027996"; exon_number "13"; gene_name "uc011bks.1"; oId "uc011bks.1"; nearest_ref "uc011bks.1"; class_code "="; tss_id "TSS9735"; p_id "P9944";
chr3	hg19_knownGene	exon	128627816	128627942	.	+	.	gene_id "XLOC_010373"; transcript_id "5_00027996"; exon_number "14"; gene_name "uc011bks.1"; oId "uc011bks.1"; nearest_ref "uc011bks.1"; class_code "="; tss_id "TSS9735"; p_id "P9944";
chr3	hg19_knownGene	exon	128628187	128628264	.	+	.	gene_id "XLOC_010373"; transcript_id "5_00027996"; exon_number "15"; gene_name "uc011bks.1"; oId "uc011bks.1"; nearest_ref "uc011bks.1"; class_code "="; tss_id "TSS9735"; p_id "P9944";
chr3	hg19_knownGene	exon	128628864	128628992	.	+	.	gene_id "XLOC_010373"; transcript_id "5_00027996"; exon_number "16"; gene_name "uc011bks.1"; oId "uc011bks.1"; nearest_ref "uc011bks.1"; class_code "="; tss_id "TSS9735"; p_id "P9944";
chr3	hg19_knownGene	exon	128629584	128629656	.	+	.	gene_id "XLOC_010373"; transcript_id "5_00027996"; exon_number "17"; gene_name "uc011bks.1"; oId "uc011bks.1"; nearest_ref "uc011bks.1"; class_code "="; tss_id "TSS9735"; p_id "P9944";
chr3	hg19_knownGene	exon	128631350	128631956	.	+	.	gene_id "XLOC_010373"; transcript_id "5_00027996"; exon_number "18"; gene_name "uc011bks.1"; oId "uc011bks.1"; nearest_ref "uc011bks.1"; class_code "="; tss_id "TSS9735"; p_id "P9944";
chr3	hg19_knownGene	exon	128616475	128616553	.	+	.	gene_id "XLOC_010373"; transcript_id "5_00027997"; exon_number "1"; gene_name "uc003elc.1"; oId "uc003elc.1"; nearest_ref "uc003elc.1"; class_code "="; tss_id "TSS9736"; p_id "P9941";
chr3	hg19_knownGene	exon	128617274	128617349	.	+	.	gene_id "XLOC_010373"; transcript_id "5_00027997"; exon_number "2"; gene_name "uc003elc.1"; oId "uc003elc.1"; nearest_ref "uc003elc.1"; class_code "="; tss_id "TSS9736"; p_id "P9941";
chr3	hg19_knownGene	exon	128618130	128618304	.	+	.	gene_id "XLOC_010373"; transcript_id "5_00027997"; exon_number "3"; gene_name "uc003elc.1"; oId "uc003elc.1"; nearest_ref "uc003elc.1"; class_code "="; tss_id "TSS9736"; p_id "P9941";
chr3	hg19_knownGene	exon	128620119	128620192	.	+	.	gene_id "XLOC_010373"; transcript_id "5_00027997"; exon_number "4"; gene_name "uc003elc.1"; oId "uc003elc.1"; nearest_ref "uc003elc.1"; class_code "="; tss_id "TSS9736"; p_id "P9941";
chr3	hg19_knownGene	exon	128621396	128621475	.	+	.	gene_id "XLOC_010373"; transcript_id "5_00027997"; exon_number "5"; gene_name "uc003elc.1"; oId "uc003elc.1"; nearest_ref "uc003elc.1"; class_code "="; tss_id "TSS9736"; p_id "P9941";
chr3	hg19_knownGene	exon	128622905	128622975	.	+	.	gene_id "XLOC_010373"; transcript_id "5_00027997"; exon_number "6"; gene_name "uc003elc.1"; oId "uc003elc.1"; nearest_ref "uc003elc.1"; class_code "="; tss_id "TSS9736"; p_id "P9941";
chr3	hg19_knownGene	exon	128618130	128618304	.	+	.	gene_id "XLOC_010373"; transcript_id "5_00027998"; exon_number "1"; gene_name "uc003eld.1"; oId "uc003eld.1"; nearest_ref "uc003eld.1"; class_code "="; tss_id "TSS9737";
chr3	hg19_knownGene	exon	128620119	128620192	.	+	.	gene_id "XLOC_010373"; transcript_id "5_00027998"; exon_number "2"; gene_name "uc003eld.1"; oId "uc003eld.1"; nearest_ref "uc003eld.1"; class_code "="; tss_id "TSS9737";
chr3	hg19_knownGene	exon	128621396	128621471	.	+	.	gene_id "XLOC_010373"; transcript_id "5_00027998"; exon_number "3"; gene_name "uc003eld.1"; oId "uc003eld.1"; nearest_ref "uc003eld.1"; class_code "="; tss_id "TSS9737";
chr3	hg19_knownGene	exon	128622905	128622975	.	+	.	gene_id "XLOC_010373"; transcript_id "5_00027998"; exon_number "4"; gene_name "uc003eld.1"; oId "uc003eld.1"; nearest_ref "uc003eld.1"; class_code "="; tss_id "TSS9737";
chr3	hg19_knownGene	exon	128623229	128623348	.	+	.	gene_id "XLOC_010373"; transcript_id "5_00027998"; exon_number "5"; gene_name "uc003eld.1"; oId "uc003eld.1"; nearest_ref "uc003eld.1"; class_code "="; tss_id "TSS9737";
chr3	hg19_knownGene	exon	128624964	128625092	.	+	.	gene_id "XLOC_010373"; transcript_id "5_00027998"; exon_number "6"; gene_name "uc003eld.1"; oId "uc003eld.1"; nearest_ref "uc003eld.1"; class_code "="; tss_id "TSS9737";
chr3	hg19_knownGene	exon	128627028	128627107	.	+	.	gene_id "XLOC_010373"; transcript_id "5_00027998"; exon_number "7"; gene_name "uc003eld.1"; oId "uc003eld.1"; nearest_ref "uc003eld.1"; class_code "="; tss_id "TSS9737";
chr3	hg19_knownGene	exon	128627816	128627942	.	+	.	gene_id "XLOC_010373"; transcript_id "5_00027998"; exon_number "8"; gene_name "uc003eld.1"; oId "uc003eld.1"; nearest_ref "uc003eld.1"; class_code "="; tss_id "TSS9737";
chr3	hg19_knownGene	exon	128628187	128628264	.	+	.	gene_id "XLOC_010373"; transcript_id "5_00027998"; exon_number "9"; gene_name "uc003eld.1"; oId "uc003eld.1"; nearest_ref "uc003eld.1"; class_code "="; tss_id "TSS9737";
chr3	hg19_knownGene	exon	128628864	128628992	.	+	.	gene_id "XLOC_010373"; transcript_id "5_00027998"; exon_number "10"; gene_name "uc003eld.1"; oId "uc003eld.1"; nearest_ref "uc003eld.1"; class_code "="; tss_id "TSS9737";
chr3	hg19_knownGene	exon	128629584	128629656	.	+	.	gene_id "XLOC_010373"; transcript_id "5_00027998"; exon_number "11"; gene_name "uc003eld.1"; oId "uc003eld.1"; nearest_ref "uc003eld.1"; class_code "="; tss_id "TSS9737";
chr3	hg19_knownGene	exon	128631350	128631548	.	+	.	gene_id "XLOC_010373"; transcript_id "5_00027998"; exon_number "12"; gene_name "uc003eld.1"; oId "uc003eld.1"; nearest_ref "uc003eld.1"; class_code "="; tss_id "TSS9737";
chr3	hg19_knownGene	exon	128631646	128631779	.	+	.	gene_id "XLOC_010373"; transcript_id "5_00027998"; exon_number "13"; gene_name "uc003eld.1"; oId "uc003eld.1"; nearest_ref "uc003eld.1"; class_code "="; tss_id "TSS9737";
chr3	hg19_knownGene	exon	128633473	128633641	.	+	.	gene_id "XLOC_010373"; transcript_id "5_00027998"; exon_number "14"; gene_name "uc003eld.1"; oId "uc003eld.1"; nearest_ref "uc003eld.1"; class_code "="; tss_id "TSS9737";
chr3	hg19_knownGene	exon	128634209	128634378	.	+	.	gene_id "XLOC_010373"; transcript_id "5_00027998"; exon_number "15"; gene_name "uc003eld.1"; oId "uc003eld.1"; nearest_ref "uc003eld.1"; class_code "="; tss_id "TSS9737";
chr3	hg19_knownGene	exon	128634765	128634910	.	+	.	gene_id "XLOC_010373"; transcript_id "5_00027998"; exon_number "16"; gene_name "uc003eld.1"; oId "uc003eld.1"; nearest_ref "uc003eld.1"; class_code "="; tss_id "TSS9737";
chr3	hg19_knownGene	exon	128623201	128623348	.	+	.	gene_id "XLOC_010373"; transcript_id "5_00027999"; exon_number "1"; gene_name "uc003ele.2"; oId "uc003ele.2"; nearest_ref "uc003ele.2"; class_code "="; tss_id "TSS9739"; p_id "P9942";
chr3	hg19_knownGene	exon	128624964	128625092	.	+	.	gene_id "XLOC_010373"; transcript_id "5_00027999"; exon_number "2"; gene_name "uc003ele.2"; oId "uc003ele.2"; nearest_ref "uc003ele.2"; class_code "="; tss_id "TSS9739"; p_id "P9942";
chr3	hg19_knownGene	exon	128627028	128627107	.	+	.	gene_id "XLOC_010373"; transcript_id "5_00027999"; exon_number "3"; gene_name "uc003ele.2"; oId "uc003ele.2"; nearest_ref "uc003ele.2"; class_code "="; tss_id "TSS9739"; p_id "P9942";
chr3	hg19_knownGene	exon	128627816	128627942	.	+	.	gene_id "XLOC_010373"; transcript_id "5_00027999"; exon_number "4"; gene_name "uc003ele.2"; oId "uc003ele.2"; nearest_ref "uc003ele.2"; class_code "="; tss_id "TSS9739"; p_id "P9942";
chr3	hg19_knownGene	exon	128628187	128628264	.	+	.	gene_id "XLOC_010373"; transcript_id "5_00027999"; exon_number "5"; gene_name "uc003ele.2"; oId "uc003ele.2"; nearest_ref "uc003ele.2"; class_code "="; tss_id "TSS9739"; p_id "P9942";
chr3	hg19_knownGene	exon	128628864	128628992	.	+	.	gene_id "XLOC_010373"; transcript_id "5_00027999"; exon_number "6"; gene_name "uc003ele.2"; oId "uc003ele.2"; nearest_ref "uc003ele.2"; class_code "="; tss_id "TSS9739"; p_id "P9942";
chr3	hg19_knownGene	exon	128629584	128629656	.	+	.	gene_id "XLOC_010373"; transcript_id "5_00027999"; exon_number "7"; gene_name "uc003ele.2"; oId "uc003ele.2"; nearest_ref "uc003ele.2"; class_code "="; tss_id "TSS9739"; p_id "P9942";
chr3	hg19_knownGene	exon	128631350	128631956	.	+	.	gene_id "XLOC_010373"; transcript_id "5_00027999"; exon_number "8"; gene_name "uc003ele.2"; oId "uc003ele.2"; nearest_ref "uc003ele.2"; class_code "="; tss_id "TSS9739"; p_id "P9942";
chr3	Cufflinks	exon	128600102	128600236	.	+	.	gene_id "XLOC_010374"; transcript_id "5_00034200"; exon_number "1"; gene_name "uc003elb.2"; oId "upf1_r4.26874.1"; nearest_ref "uc003elb.2"; class_code "i";
chr3	Cufflinks	exon	128639851	128640058	.	+	.	gene_id "XLOC_010375"; transcript_id "5_00034202"; exon_number "1"; gene_name "uc003elg.1"; oId "upf1_r4.26876.1"; nearest_ref "uc003elg.1"; class_code "i";
chr3	Cufflinks	exon	128641396	128641898	.	+	.	gene_id "XLOC_010376"; transcript_id "5_00031773"; exon_number "1"; gene_name "uc003elg.1"; oId "SC4.22661.1"; nearest_ref "uc003elg.1"; class_code "i";
chr3	Cufflinks	exon	128642106	128643277	.	+	.	gene_id "XLOC_010377"; transcript_id "5_00033075"; exon_number "1"; gene_name "uc003elg.1"; oId "upf3.15420.1"; nearest_ref "uc003elg.1"; class_code "i";
chr3	hg19_knownGene	exon	128720472	128721167	.	+	.	gene_id "XLOC_010378"; transcript_id "5_00028000"; exon_number "1"; gene_name "uc011bkt.1"; oId "uc011bkt.1"; nearest_ref "uc011bkt.1"; class_code "="; tss_id "TSS9740"; p_id "P9946";
chr3	hg19_knownGene	exon	128722637	128722920	.	+	.	gene_id "XLOC_010378"; transcript_id "5_00028000"; exon_number "2"; gene_name "uc011bkt.1"; oId "uc011bkt.1"; nearest_ref "uc011bkt.1"; class_code "="; tss_id "TSS9740"; p_id "P9946";
chr3	hg19_knownGene	exon	128749546	128749703	.	+	.	gene_id "XLOC_010378"; transcript_id "5_00028000"; exon_number "3"; gene_name "uc011bkt.1"; oId "uc011bkt.1"; nearest_ref "uc011bkt.1"; class_code "="; tss_id "TSS9740"; p_id "P9946";
chr3	hg19_knownGene	exon	128751665	128751809	.	+	.	gene_id "XLOC_010378"; transcript_id "5_00028000"; exon_number "4"; gene_name "uc011bkt.1"; oId "uc011bkt.1"; nearest_ref "uc011bkt.1"; class_code "="; tss_id "TSS9740"; p_id "P9946";
chr3	hg19_knownGene	exon	128753007	128753172	.	+	.	gene_id "XLOC_010378"; transcript_id "5_00028000"; exon_number "5"; gene_name "uc011bkt.1"; oId "uc011bkt.1"; nearest_ref "uc011bkt.1"; class_code "="; tss_id "TSS9740"; p_id "P9946";
chr3	hg19_knownGene	exon	128755820	128755960	.	+	.	gene_id "XLOC_010378"; transcript_id "5_00028000"; exon_number "6"; gene_name "uc011bkt.1"; oId "uc011bkt.1"; nearest_ref "uc011bkt.1"; class_code "="; tss_id "TSS9740"; p_id "P9946";
chr3	hg19_knownGene	exon	128757674	128757743	.	+	.	gene_id "XLOC_010378"; transcript_id "5_00028000"; exon_number "7"; gene_name "uc011bkt.1"; oId "uc011bkt.1"; nearest_ref "uc011bkt.1"; class_code "="; tss_id "TSS9740"; p_id "P9946";
chr3	hg19_knownGene	exon	128758555	128759583	.	+	.	gene_id "XLOC_010378"; transcript_id "5_00028000"; exon_number "8"; gene_name "uc011bkt.1"; oId "uc011bkt.1"; nearest_ref "uc011bkt.1"; class_code "="; tss_id "TSS9740"; p_id "P9946";
chr3	hg19_knownGene	exon	128779645	128779693	.	+	.	gene_id "XLOC_010379"; transcript_id "5_00028001"; exon_number "1"; gene_name "uc003elm.2"; oId "uc003elm.2"; nearest_ref "uc003elm.2"; class_code "="; tss_id "TSS9741"; p_id "P9947";
chr3	hg19_knownGene	exon	128780337	128780462	.	+	.	gene_id "XLOC_010379"; transcript_id "5_00028001"; exon_number "2"; gene_name "uc003elm.2"; oId "uc003elm.2"; nearest_ref "uc003elm.2"; class_code "="; tss_id "TSS9741"; p_id "P9947";
chr3	hg19_knownGene	exon	128780571	128781253	.	+	.	gene_id "XLOC_010379"; transcript_id "5_00028001"; exon_number "3"; gene_name "uc003elm.2"; oId "uc003elm.2"; nearest_ref "uc003elm.2"; class_code "="; tss_id "TSS9741"; p_id "P9947";
chr3	Cufflinks	exon	128880444	128881307	.	+	.	gene_id "XLOC_010380"; transcript_id "5_00031775"; exon_number "1"; oId "upf1_r4.26856.1"; class_code ".";
chr3	Cufflinks	exon	128902916	128903315	.	+	.	gene_id "XLOC_010381"; transcript_id "5_00033076"; exon_number "1"; oId "upf3.15384.1"; class_code "u"; tss_id "TSS9742";
chr3	Cufflinks	exon	128917981	128920810	.	+	.	gene_id "XLOC_010381"; transcript_id "5_00033076"; exon_number "2"; oId "upf3.15384.1"; class_code "u"; tss_id "TSS9742";
chr3	Cufflinks	exon	128902939	128903315	.	+	.	gene_id "XLOC_010381"; transcript_id "5_00034203"; exon_number "1"; oId "upf1_r4.26859.1"; class_code "u"; tss_id "TSS9742";
chr3	Cufflinks	exon	128914908	128915126	.	+	.	gene_id "XLOC_010381"; transcript_id "5_00034203"; exon_number "2"; oId "upf1_r4.26859.1"; class_code "u"; tss_id "TSS9742";
chr3	Cufflinks	exon	128902949	128903564	.	+	.	gene_id "XLOC_010381"; transcript_id "5_00031776"; exon_number "1"; oId "SC4.22642.1"; class_code "u";
chr3	Cufflinks	exon	128914297	128915105	.	+	.	gene_id "XLOC_010381"; transcript_id "5_00031778"; exon_number "1"; oId "SC4.22644.1"; class_code "u";
chr3	Cufflinks	exon	128917983	128922221	.	+	.	gene_id "XLOC_010381"; transcript_id "5_00034205"; exon_number "1"; oId "upf1_r4.26860.1"; class_code "u";
chr3	Cufflinks	exon	128904759	128905483	.	+	.	gene_id "XLOC_010382"; transcript_id "5_00031777"; exon_number "1"; oId "SC4.22643.1"; class_code "u";
chr3	Cufflinks	exon	128968406	128968589	.	+	.	gene_id "XLOC_010383"; transcript_id "5_00028007"; exon_number "1"; gene_name "uc010htb.2"; oId "uc010htb.2_ext"; nearest_ref "uc010htb.2"; class_code "="; tss_id "TSS9743"; p_id "P9949";
chr3	Cufflinks	exon	128969525	128969577	.	+	.	gene_id "XLOC_010383"; transcript_id "5_00028007"; exon_number "2"; gene_name "uc010htb.2"; oId "uc010htb.2_ext"; nearest_ref "uc010htb.2"; class_code "="; tss_id "TSS9743"; p_id "P9949";
chr3	Cufflinks	exon	128971124	128971204	.	+	.	gene_id "XLOC_010383"; transcript_id "5_00028007"; exon_number "3"; gene_name "uc010htb.2"; oId "uc010htb.2_ext"; nearest_ref "uc010htb.2"; class_code "="; tss_id "TSS9743"; p_id "P9949";
chr3	Cufflinks	exon	128971466	128971798	.	+	.	gene_id "XLOC_010383"; transcript_id "5_00028007"; exon_number "4"; gene_name "uc010htb.2"; oId "uc010htb.2_ext"; nearest_ref "uc010htb.2"; class_code "="; tss_id "TSS9743"; p_id "P9949";
chr3	Cufflinks	exon	128973511	128973586	.	+	.	gene_id "XLOC_010383"; transcript_id "5_00028007"; exon_number "5"; gene_name "uc010htb.2"; oId "uc010htb.2_ext"; nearest_ref "uc010htb.2"; class_code "="; tss_id "TSS9743"; p_id "P9949";
chr3	Cufflinks	exon	128973828	128973920	.	+	.	gene_id "XLOC_010383"; transcript_id "5_00028007"; exon_number "6"; gene_name "uc010htb.2"; oId "uc010htb.2_ext"; nearest_ref "uc010htb.2"; class_code "="; tss_id "TSS9743"; p_id "P9949";
chr3	Cufflinks	exon	128974911	128974997	.	+	.	gene_id "XLOC_010383"; transcript_id "5_00028007"; exon_number "7"; gene_name "uc010htb.2"; oId "uc010htb.2_ext"; nearest_ref "uc010htb.2"; class_code "="; tss_id "TSS9743"; p_id "P9949";
chr3	Cufflinks	exon	128976313	128976470	.	+	.	gene_id "XLOC_010383"; transcript_id "5_00028007"; exon_number "8"; gene_name "uc010htb.2"; oId "uc010htb.2_ext"; nearest_ref "uc010htb.2"; class_code "="; tss_id "TSS9743"; p_id "P9949";
chr3	Cufflinks	exon	128976570	128976703	.	+	.	gene_id "XLOC_010383"; transcript_id "5_00028007"; exon_number "9"; gene_name "uc010htb.2"; oId "uc010htb.2_ext"; nearest_ref "uc010htb.2"; class_code "="; tss_id "TSS9743"; p_id "P9949";
chr3	Cufflinks	exon	128979176	128979243	.	+	.	gene_id "XLOC_010383"; transcript_id "5_00028007"; exon_number "10"; gene_name "uc010htb.2"; oId "uc010htb.2_ext"; nearest_ref "uc010htb.2"; class_code "="; tss_id "TSS9743"; p_id "P9949";
chr3	Cufflinks	exon	128979462	128979650	.	+	.	gene_id "XLOC_010383"; transcript_id "5_00028007"; exon_number "11"; gene_name "uc010htb.2"; oId "uc010htb.2_ext"; nearest_ref "uc010htb.2"; class_code "="; tss_id "TSS9743"; p_id "P9949";
chr3	Cufflinks	exon	128982747	128982842	.	+	.	gene_id "XLOC_010383"; transcript_id "5_00028007"; exon_number "12"; gene_name "uc010htb.2"; oId "uc010htb.2_ext"; nearest_ref "uc010htb.2"; class_code "="; tss_id "TSS9743"; p_id "P9949";
chr3	Cufflinks	exon	128984392	128984635	.	+	.	gene_id "XLOC_010383"; transcript_id "5_00028007"; exon_number "13"; gene_name "uc010htb.2"; oId "uc010htb.2_ext"; nearest_ref "uc010htb.2"; class_code "="; tss_id "TSS9743"; p_id "P9949";
chr3	Cufflinks	exon	128985867	128985942	.	+	.	gene_id "XLOC_010383"; transcript_id "5_00028007"; exon_number "14"; gene_name "uc010htb.2"; oId "uc010htb.2_ext"; nearest_ref "uc010htb.2"; class_code "="; tss_id "TSS9743"; p_id "P9949";
chr3	Cufflinks	exon	128986780	128986883	.	+	.	gene_id "XLOC_010383"; transcript_id "5_00028007"; exon_number "15"; gene_name "uc010htb.2"; oId "uc010htb.2_ext"; nearest_ref "uc010htb.2"; class_code "="; tss_id "TSS9743"; p_id "P9949";
chr3	Cufflinks	exon	128987338	128987463	.	+	.	gene_id "XLOC_010383"; transcript_id "5_00028007"; exon_number "16"; gene_name "uc010htb.2"; oId "uc010htb.2_ext"; nearest_ref "uc010htb.2"; class_code "="; tss_id "TSS9743"; p_id "P9949";
chr3	Cufflinks	exon	128987775	128987843	.	+	.	gene_id "XLOC_010383"; transcript_id "5_00028007"; exon_number "17"; gene_name "uc010htb.2"; oId "uc010htb.2_ext"; nearest_ref "uc010htb.2"; class_code "="; tss_id "TSS9743"; p_id "P9949";
chr3	Cufflinks	exon	128990610	128990752	.	+	.	gene_id "XLOC_010383"; transcript_id "5_00028007"; exon_number "18"; gene_name "uc010htb.2"; oId "uc010htb.2_ext"; nearest_ref "uc010htb.2"; class_code "="; tss_id "TSS9743"; p_id "P9949";
chr3	Cufflinks	exon	128991087	128991258	.	+	.	gene_id "XLOC_010383"; transcript_id "5_00028007"; exon_number "19"; gene_name "uc010htb.2"; oId "uc010htb.2_ext"; nearest_ref "uc010htb.2"; class_code "="; tss_id "TSS9743"; p_id "P9949";
chr3	Cufflinks	exon	128991650	128991747	.	+	.	gene_id "XLOC_010383"; transcript_id "5_00028007"; exon_number "20"; gene_name "uc010htb.2"; oId "uc010htb.2_ext"; nearest_ref "uc010htb.2"; class_code "="; tss_id "TSS9743"; p_id "P9949";
chr3	Cufflinks	exon	128993681	128993819	.	+	.	gene_id "XLOC_010383"; transcript_id "5_00028007"; exon_number "21"; gene_name "uc010htb.2"; oId "uc010htb.2_ext"; nearest_ref "uc010htb.2"; class_code "="; tss_id "TSS9743"; p_id "P9949";
chr3	Cufflinks	exon	128994037	128994135	.	+	.	gene_id "XLOC_010383"; transcript_id "5_00028007"; exon_number "22"; gene_name "uc010htb.2"; oId "uc010htb.2_ext"; nearest_ref "uc010htb.2"; class_code "="; tss_id "TSS9743"; p_id "P9949";
chr3	Cufflinks	exon	128996137	128996614	.	+	.	gene_id "XLOC_010383"; transcript_id "5_00028007"; exon_number "23"; gene_name "uc010htb.2"; oId "uc010htb.2_ext"; nearest_ref "uc010htb.2"; class_code "="; tss_id "TSS9743"; p_id "P9949";
chr3	Cufflinks	exon	128968406	128968589	.	+	.	gene_id "XLOC_010383"; transcript_id "5_00028006"; exon_number "1"; gene_name "uc003els.2"; oId "uc003els.2_ext"; nearest_ref "uc003els.2"; class_code "="; tss_id "TSS9743"; p_id "P9948";
chr3	Cufflinks	exon	128969525	128969577	.	+	.	gene_id "XLOC_010383"; transcript_id "5_00028006"; exon_number "2"; gene_name "uc003els.2"; oId "uc003els.2_ext"; nearest_ref "uc003els.2"; class_code "="; tss_id "TSS9743"; p_id "P9948";
chr3	Cufflinks	exon	128971124	128971204	.	+	.	gene_id "XLOC_010383"; transcript_id "5_00028006"; exon_number "3"; gene_name "uc003els.2"; oId "uc003els.2_ext"; nearest_ref "uc003els.2"; class_code "="; tss_id "TSS9743"; p_id "P9948";
chr3	Cufflinks	exon	128971466	128971537	.	+	.	gene_id "XLOC_010383"; transcript_id "5_00028006"; exon_number "4"; gene_name "uc003els.2"; oId "uc003els.2_ext"; nearest_ref "uc003els.2"; class_code "="; tss_id "TSS9743"; p_id "P9948";
chr3	Cufflinks	exon	128971719	128971798	.	+	.	gene_id "XLOC_010383"; transcript_id "5_00028006"; exon_number "5"; gene_name "uc003els.2"; oId "uc003els.2_ext"; nearest_ref "uc003els.2"; class_code "="; tss_id "TSS9743"; p_id "P9948";
chr3	Cufflinks	exon	128973511	128973586	.	+	.	gene_id "XLOC_010383"; transcript_id "5_00028006"; exon_number "6"; gene_name "uc003els.2"; oId "uc003els.2_ext"; nearest_ref "uc003els.2"; class_code "="; tss_id "TSS9743"; p_id "P9948";
chr3	Cufflinks	exon	128973828	128973920	.	+	.	gene_id "XLOC_010383"; transcript_id "5_00028006"; exon_number "7"; gene_name "uc003els.2"; oId "uc003els.2_ext"; nearest_ref "uc003els.2"; class_code "="; tss_id "TSS9743"; p_id "P9948";
chr3	Cufflinks	exon	128974911	128974997	.	+	.	gene_id "XLOC_010383"; transcript_id "5_00028006"; exon_number "8"; gene_name "uc003els.2"; oId "uc003els.2_ext"; nearest_ref "uc003els.2"; class_code "="; tss_id "TSS9743"; p_id "P9948";
chr3	Cufflinks	exon	128976313	128976470	.	+	.	gene_id "XLOC_010383"; transcript_id "5_00028006"; exon_number "9"; gene_name "uc003els.2"; oId "uc003els.2_ext"; nearest_ref "uc003els.2"; class_code "="; tss_id "TSS9743"; p_id "P9948";
chr3	Cufflinks	exon	128976570	128976703	.	+	.	gene_id "XLOC_010383"; transcript_id "5_00028006"; exon_number "10"; gene_name "uc003els.2"; oId "uc003els.2_ext"; nearest_ref "uc003els.2"; class_code "="; tss_id "TSS9743"; p_id "P9948";
chr3	Cufflinks	exon	128979176	128979243	.	+	.	gene_id "XLOC_010383"; transcript_id "5_00028006"; exon_number "11"; gene_name "uc003els.2"; oId "uc003els.2_ext"; nearest_ref "uc003els.2"; class_code "="; tss_id "TSS9743"; p_id "P9948";
chr3	Cufflinks	exon	128979462	128979650	.	+	.	gene_id "XLOC_010383"; transcript_id "5_00028006"; exon_number "12"; gene_name "uc003els.2"; oId "uc003els.2_ext"; nearest_ref "uc003els.2"; class_code "="; tss_id "TSS9743"; p_id "P9948";
chr3	Cufflinks	exon	128982747	128982842	.	+	.	gene_id "XLOC_010383"; transcript_id "5_00028006"; exon_number "13"; gene_name "uc003els.2"; oId "uc003els.2_ext"; nearest_ref "uc003els.2"; class_code "="; tss_id "TSS9743"; p_id "P9948";
chr3	Cufflinks	exon	128984392	128984635	.	+	.	gene_id "XLOC_010383"; transcript_id "5_00028006"; exon_number "14"; gene_name "uc003els.2"; oId "uc003els.2_ext"; nearest_ref "uc003els.2"; class_code "="; tss_id "TSS9743"; p_id "P9948";
chr3	Cufflinks	exon	128985867	128985942	.	+	.	gene_id "XLOC_010383"; transcript_id "5_00028006"; exon_number "15"; gene_name "uc003els.2"; oId "uc003els.2_ext"; nearest_ref "uc003els.2"; class_code "="; tss_id "TSS9743"; p_id "P9948";
chr3	Cufflinks	exon	128986780	128986883	.	+	.	gene_id "XLOC_010383"; transcript_id "5_00028006"; exon_number "16"; gene_name "uc003els.2"; oId "uc003els.2_ext"; nearest_ref "uc003els.2"; class_code "="; tss_id "TSS9743"; p_id "P9948";
chr3	Cufflinks	exon	128987338	128987463	.	+	.	gene_id "XLOC_010383"; transcript_id "5_00028006"; exon_number "17"; gene_name "uc003els.2"; oId "uc003els.2_ext"; nearest_ref "uc003els.2"; class_code "="; tss_id "TSS9743"; p_id "P9948";
chr3	Cufflinks	exon	128987775	128987843	.	+	.	gene_id "XLOC_010383"; transcript_id "5_00028006"; exon_number "18"; gene_name "uc003els.2"; oId "uc003els.2_ext"; nearest_ref "uc003els.2"; class_code "="; tss_id "TSS9743"; p_id "P9948";
chr3	Cufflinks	exon	128990610	128990752	.	+	.	gene_id "XLOC_010383"; transcript_id "5_00028006"; exon_number "19"; gene_name "uc003els.2"; oId "uc003els.2_ext"; nearest_ref "uc003els.2"; class_code "="; tss_id "TSS9743"; p_id "P9948";
chr3	Cufflinks	exon	128991087	128991258	.	+	.	gene_id "XLOC_010383"; transcript_id "5_00028006"; exon_number "20"; gene_name "uc003els.2"; oId "uc003els.2_ext"; nearest_ref "uc003els.2"; class_code "="; tss_id "TSS9743"; p_id "P9948";
chr3	Cufflinks	exon	128991650	128991747	.	+	.	gene_id "XLOC_010383"; transcript_id "5_00028006"; exon_number "21"; gene_name "uc003els.2"; oId "uc003els.2_ext"; nearest_ref "uc003els.2"; class_code "="; tss_id "TSS9743"; p_id "P9948";
chr3	Cufflinks	exon	128993681	128993819	.	+	.	gene_id "XLOC_010383"; transcript_id "5_00028006"; exon_number "22"; gene_name "uc003els.2"; oId "uc003els.2_ext"; nearest_ref "uc003els.2"; class_code "="; tss_id "TSS9743"; p_id "P9948";
chr3	Cufflinks	exon	128994037	128994135	.	+	.	gene_id "XLOC_010383"; transcript_id "5_00028006"; exon_number "23"; gene_name "uc003els.2"; oId "uc003els.2_ext"; nearest_ref "uc003els.2"; class_code "="; tss_id "TSS9743"; p_id "P9948";
chr3	Cufflinks	exon	128996137	128996614	.	+	.	gene_id "XLOC_010383"; transcript_id "5_00028006"; exon_number "24"; gene_name "uc003els.2"; oId "uc003els.2_ext"; nearest_ref "uc003els.2"; class_code "="; tss_id "TSS9743"; p_id "P9948";
chr3	Cufflinks	exon	128968426	128968589	.	+	.	gene_id "XLOC_010383"; transcript_id "5_00028005"; exon_number "1"; gene_name "uc010htb.2"; oId "SC3.14643.3"; nearest_ref "uc010htb.2"; class_code "j"; tss_id "TSS9743";
chr3	Cufflinks	exon	128971124	128971204	.	+	.	gene_id "XLOC_010383"; transcript_id "5_00028005"; exon_number "2"; gene_name "uc010htb.2"; oId "SC3.14643.3"; nearest_ref "uc010htb.2"; class_code "j"; tss_id "TSS9743";
chr3	Cufflinks	exon	128971466	128971537	.	+	.	gene_id "XLOC_010383"; transcript_id "5_00028005"; exon_number "3"; gene_name "uc010htb.2"; oId "SC3.14643.3"; nearest_ref "uc010htb.2"; class_code "j"; tss_id "TSS9743";
chr3	Cufflinks	exon	128971719	128971798	.	+	.	gene_id "XLOC_010383"; transcript_id "5_00028005"; exon_number "4"; gene_name "uc010htb.2"; oId "SC3.14643.3"; nearest_ref "uc010htb.2"; class_code "j"; tss_id "TSS9743";
chr3	Cufflinks	exon	128973511	128973586	.	+	.	gene_id "XLOC_010383"; transcript_id "5_00028005"; exon_number "5"; gene_name "uc010htb.2"; oId "SC3.14643.3"; nearest_ref "uc010htb.2"; class_code "j"; tss_id "TSS9743";
chr3	Cufflinks	exon	128973828	128973920	.	+	.	gene_id "XLOC_010383"; transcript_id "5_00028005"; exon_number "6"; gene_name "uc010htb.2"; oId "SC3.14643.3"; nearest_ref "uc010htb.2"; class_code "j"; tss_id "TSS9743";
chr3	Cufflinks	exon	128974911	128974997	.	+	.	gene_id "XLOC_010383"; transcript_id "5_00028005"; exon_number "7"; gene_name "uc010htb.2"; oId "SC3.14643.3"; nearest_ref "uc010htb.2"; class_code "j"; tss_id "TSS9743";
chr3	Cufflinks	exon	128976313	128976470	.	+	.	gene_id "XLOC_010383"; transcript_id "5_00028005"; exon_number "8"; gene_name "uc010htb.2"; oId "SC3.14643.3"; nearest_ref "uc010htb.2"; class_code "j"; tss_id "TSS9743";
chr3	Cufflinks	exon	128976570	128976703	.	+	.	gene_id "XLOC_010383"; transcript_id "5_00028005"; exon_number "9"; gene_name "uc010htb.2"; oId "SC3.14643.3"; nearest_ref "uc010htb.2"; class_code "j"; tss_id "TSS9743";
chr3	Cufflinks	exon	128979176	128979243	.	+	.	gene_id "XLOC_010383"; transcript_id "5_00028005"; exon_number "10"; gene_name "uc010htb.2"; oId "SC3.14643.3"; nearest_ref "uc010htb.2"; class_code "j"; tss_id "TSS9743";
chr3	Cufflinks	exon	128979462	128979650	.	+	.	gene_id "XLOC_010383"; transcript_id "5_00028005"; exon_number "11"; gene_name "uc010htb.2"; oId "SC3.14643.3"; nearest_ref "uc010htb.2"; class_code "j"; tss_id "TSS9743";
chr3	Cufflinks	exon	128982747	128982842	.	+	.	gene_id "XLOC_010383"; transcript_id "5_00028005"; exon_number "12"; gene_name "uc010htb.2"; oId "SC3.14643.3"; nearest_ref "uc010htb.2"; class_code "j"; tss_id "TSS9743";
chr3	Cufflinks	exon	128984392	128984635	.	+	.	gene_id "XLOC_010383"; transcript_id "5_00028005"; exon_number "13"; gene_name "uc010htb.2"; oId "SC3.14643.3"; nearest_ref "uc010htb.2"; class_code "j"; tss_id "TSS9743";
chr3	Cufflinks	exon	128985867	128985942	.	+	.	gene_id "XLOC_010383"; transcript_id "5_00028005"; exon_number "14"; gene_name "uc010htb.2"; oId "SC3.14643.3"; nearest_ref "uc010htb.2"; class_code "j"; tss_id "TSS9743";
chr3	Cufflinks	exon	128986780	128986883	.	+	.	gene_id "XLOC_010383"; transcript_id "5_00028005"; exon_number "15"; gene_name "uc010htb.2"; oId "SC3.14643.3"; nearest_ref "uc010htb.2"; class_code "j"; tss_id "TSS9743";
chr3	Cufflinks	exon	128987338	128987463	.	+	.	gene_id "XLOC_010383"; transcript_id "5_00028005"; exon_number "16"; gene_name "uc010htb.2"; oId "SC3.14643.3"; nearest_ref "uc010htb.2"; class_code "j"; tss_id "TSS9743";
chr3	Cufflinks	exon	128987775	128987843	.	+	.	gene_id "XLOC_010383"; transcript_id "5_00028005"; exon_number "17"; gene_name "uc010htb.2"; oId "SC3.14643.3"; nearest_ref "uc010htb.2"; class_code "j"; tss_id "TSS9743";
chr3	Cufflinks	exon	128990610	128990752	.	+	.	gene_id "XLOC_010383"; transcript_id "5_00028005"; exon_number "18"; gene_name "uc010htb.2"; oId "SC3.14643.3"; nearest_ref "uc010htb.2"; class_code "j"; tss_id "TSS9743";
chr3	Cufflinks	exon	128991087	128991258	.	+	.	gene_id "XLOC_010383"; transcript_id "5_00028005"; exon_number "19"; gene_name "uc010htb.2"; oId "SC3.14643.3"; nearest_ref "uc010htb.2"; class_code "j"; tss_id "TSS9743";
chr3	Cufflinks	exon	128991650	128991747	.	+	.	gene_id "XLOC_010383"; transcript_id "5_00028005"; exon_number "20"; gene_name "uc010htb.2"; oId "SC3.14643.3"; nearest_ref "uc010htb.2"; class_code "j"; tss_id "TSS9743";
chr3	Cufflinks	exon	128993681	128993819	.	+	.	gene_id "XLOC_010383"; transcript_id "5_00028005"; exon_number "21"; gene_name "uc010htb.2"; oId "SC3.14643.3"; nearest_ref "uc010htb.2"; class_code "j"; tss_id "TSS9743";
chr3	Cufflinks	exon	128994037	128994135	.	+	.	gene_id "XLOC_010383"; transcript_id "5_00028005"; exon_number "22"; gene_name "uc010htb.2"; oId "SC3.14643.3"; nearest_ref "uc010htb.2"; class_code "j"; tss_id "TSS9743";
chr3	Cufflinks	exon	128996137	128996282	.	+	.	gene_id "XLOC_010383"; transcript_id "5_00028005"; exon_number "23"; gene_name "uc010htb.2"; oId "SC3.14643.3"; nearest_ref "uc010htb.2"; class_code "j"; tss_id "TSS9743";
chr3	Cufflinks	exon	128968433	128968589	.	+	.	gene_id "XLOC_010383"; transcript_id "5_00033078"; exon_number "1"; gene_name "uc010htb.2"; oId "upf3.15404.2"; nearest_ref "uc010htb.2"; class_code "j"; tss_id "TSS9743";
chr3	Cufflinks	exon	128969525	128969577	.	+	.	gene_id "XLOC_010383"; transcript_id "5_00033078"; exon_number "2"; gene_name "uc010htb.2"; oId "upf3.15404.2"; nearest_ref "uc010htb.2"; class_code "j"; tss_id "TSS9743";
chr3	Cufflinks	exon	128971124	128971204	.	+	.	gene_id "XLOC_010383"; transcript_id "5_00033078"; exon_number "3"; gene_name "uc010htb.2"; oId "upf3.15404.2"; nearest_ref "uc010htb.2"; class_code "j"; tss_id "TSS9743";
chr3	Cufflinks	exon	128971466	128971537	.	+	.	gene_id "XLOC_010383"; transcript_id "5_00033078"; exon_number "4"; gene_name "uc010htb.2"; oId "upf3.15404.2"; nearest_ref "uc010htb.2"; class_code "j"; tss_id "TSS9743";
chr3	Cufflinks	exon	128971719	128971798	.	+	.	gene_id "XLOC_010383"; transcript_id "5_00033078"; exon_number "5"; gene_name "uc010htb.2"; oId "upf3.15404.2"; nearest_ref "uc010htb.2"; class_code "j"; tss_id "TSS9743";
chr3	Cufflinks	exon	128973511	128973586	.	+	.	gene_id "XLOC_010383"; transcript_id "5_00033078"; exon_number "6"; gene_name "uc010htb.2"; oId "upf3.15404.2"; nearest_ref "uc010htb.2"; class_code "j"; tss_id "TSS9743";
chr3	Cufflinks	exon	128973828	128973920	.	+	.	gene_id "XLOC_010383"; transcript_id "5_00033078"; exon_number "7"; gene_name "uc010htb.2"; oId "upf3.15404.2"; nearest_ref "uc010htb.2"; class_code "j"; tss_id "TSS9743";
chr3	Cufflinks	exon	128974911	128974997	.	+	.	gene_id "XLOC_010383"; transcript_id "5_00033078"; exon_number "8"; gene_name "uc010htb.2"; oId "upf3.15404.2"; nearest_ref "uc010htb.2"; class_code "j"; tss_id "TSS9743";
chr3	Cufflinks	exon	128976313	128976470	.	+	.	gene_id "XLOC_010383"; transcript_id "5_00033078"; exon_number "9"; gene_name "uc010htb.2"; oId "upf3.15404.2"; nearest_ref "uc010htb.2"; class_code "j"; tss_id "TSS9743";
chr3	Cufflinks	exon	128976570	128976703	.	+	.	gene_id "XLOC_010383"; transcript_id "5_00033078"; exon_number "10"; gene_name "uc010htb.2"; oId "upf3.15404.2"; nearest_ref "uc010htb.2"; class_code "j"; tss_id "TSS9743";
chr3	Cufflinks	exon	128979176	128979243	.	+	.	gene_id "XLOC_010383"; transcript_id "5_00033078"; exon_number "11"; gene_name "uc010htb.2"; oId "upf3.15404.2"; nearest_ref "uc010htb.2"; class_code "j"; tss_id "TSS9743";
chr3	Cufflinks	exon	128979462	128979650	.	+	.	gene_id "XLOC_010383"; transcript_id "5_00033078"; exon_number "12"; gene_name "uc010htb.2"; oId "upf3.15404.2"; nearest_ref "uc010htb.2"; class_code "j"; tss_id "TSS9743";
chr3	Cufflinks	exon	128982747	128982842	.	+	.	gene_id "XLOC_010383"; transcript_id "5_00033078"; exon_number "13"; gene_name "uc010htb.2"; oId "upf3.15404.2"; nearest_ref "uc010htb.2"; class_code "j"; tss_id "TSS9743";
chr3	Cufflinks	exon	128984392	128984635	.	+	.	gene_id "XLOC_010383"; transcript_id "5_00033078"; exon_number "14"; gene_name "uc010htb.2"; oId "upf3.15404.2"; nearest_ref "uc010htb.2"; class_code "j"; tss_id "TSS9743";
chr3	Cufflinks	exon	128985867	128985942	.	+	.	gene_id "XLOC_010383"; transcript_id "5_00033078"; exon_number "15"; gene_name "uc010htb.2"; oId "upf3.15404.2"; nearest_ref "uc010htb.2"; class_code "j"; tss_id "TSS9743";
chr3	Cufflinks	exon	128986721	128986751	.	+	.	gene_id "XLOC_010383"; transcript_id "5_00033078"; exon_number "16"; gene_name "uc010htb.2"; oId "upf3.15404.2"; nearest_ref "uc010htb.2"; class_code "j"; tss_id "TSS9743";
chr3	Cufflinks	exon	128971888	128971956	.	+	.	gene_id "XLOC_010383"; transcript_id "5_00034206"; exon_number "1"; gene_name "uc010htb.2"; oId "upf1_r4.26922.3"; nearest_ref "uc010htb.2"; class_code "j"; tss_id "TSS9744";
chr3	Cufflinks	exon	128973511	128973586	.	+	.	gene_id "XLOC_010383"; transcript_id "5_00034206"; exon_number "2"; gene_name "uc010htb.2"; oId "upf1_r4.26922.3"; nearest_ref "uc010htb.2"; class_code "j"; tss_id "TSS9744";
chr3	Cufflinks	exon	128973828	128973920	.	+	.	gene_id "XLOC_010383"; transcript_id "5_00034206"; exon_number "3"; gene_name "uc010htb.2"; oId "upf1_r4.26922.3"; nearest_ref "uc010htb.2"; class_code "j"; tss_id "TSS9744";
chr3	Cufflinks	exon	128974911	128974997	.	+	.	gene_id "XLOC_010383"; transcript_id "5_00034206"; exon_number "4"; gene_name "uc010htb.2"; oId "upf1_r4.26922.3"; nearest_ref "uc010htb.2"; class_code "j"; tss_id "TSS9744";
chr3	Cufflinks	exon	128976313	128976470	.	+	.	gene_id "XLOC_010383"; transcript_id "5_00034206"; exon_number "5"; gene_name "uc010htb.2"; oId "upf1_r4.26922.3"; nearest_ref "uc010htb.2"; class_code "j"; tss_id "TSS9744";
chr3	Cufflinks	exon	128976570	128976703	.	+	.	gene_id "XLOC_010383"; transcript_id "5_00034206"; exon_number "6"; gene_name "uc010htb.2"; oId "upf1_r4.26922.3"; nearest_ref "uc010htb.2"; class_code "j"; tss_id "TSS9744";
chr3	Cufflinks	exon	128979176	128979243	.	+	.	gene_id "XLOC_010383"; transcript_id "5_00034206"; exon_number "7"; gene_name "uc010htb.2"; oId "upf1_r4.26922.3"; nearest_ref "uc010htb.2"; class_code "j"; tss_id "TSS9744";
chr3	Cufflinks	exon	128979462	128979650	.	+	.	gene_id "XLOC_010383"; transcript_id "5_00034206"; exon_number "8"; gene_name "uc010htb.2"; oId "upf1_r4.26922.3"; nearest_ref "uc010htb.2"; class_code "j"; tss_id "TSS9744";
chr3	Cufflinks	exon	128982747	128982842	.	+	.	gene_id "XLOC_010383"; transcript_id "5_00034206"; exon_number "9"; gene_name "uc010htb.2"; oId "upf1_r4.26922.3"; nearest_ref "uc010htb.2"; class_code "j"; tss_id "TSS9744";
chr3	Cufflinks	exon	128984392	128984635	.	+	.	gene_id "XLOC_010383"; transcript_id "5_00034206"; exon_number "10"; gene_name "uc010htb.2"; oId "upf1_r4.26922.3"; nearest_ref "uc010htb.2"; class_code "j"; tss_id "TSS9744";
chr3	Cufflinks	exon	128985867	128985942	.	+	.	gene_id "XLOC_010383"; transcript_id "5_00034206"; exon_number "11"; gene_name "uc010htb.2"; oId "upf1_r4.26922.3"; nearest_ref "uc010htb.2"; class_code "j"; tss_id "TSS9744";
chr3	Cufflinks	exon	128986780	128986883	.	+	.	gene_id "XLOC_010383"; transcript_id "5_00034206"; exon_number "12"; gene_name "uc010htb.2"; oId "upf1_r4.26922.3"; nearest_ref "uc010htb.2"; class_code "j"; tss_id "TSS9744";
chr3	Cufflinks	exon	128987338	128987463	.	+	.	gene_id "XLOC_010383"; transcript_id "5_00034206"; exon_number "13"; gene_name "uc010htb.2"; oId "upf1_r4.26922.3"; nearest_ref "uc010htb.2"; class_code "j"; tss_id "TSS9744";
chr3	Cufflinks	exon	128987775	128987843	.	+	.	gene_id "XLOC_010383"; transcript_id "5_00034206"; exon_number "14"; gene_name "uc010htb.2"; oId "upf1_r4.26922.3"; nearest_ref "uc010htb.2"; class_code "j"; tss_id "TSS9744";
chr3	Cufflinks	exon	128990610	128990752	.	+	.	gene_id "XLOC_010383"; transcript_id "5_00034206"; exon_number "15"; gene_name "uc010htb.2"; oId "upf1_r4.26922.3"; nearest_ref "uc010htb.2"; class_code "j"; tss_id "TSS9744";
chr3	Cufflinks	exon	128991087	128991258	.	+	.	gene_id "XLOC_010383"; transcript_id "5_00034206"; exon_number "16"; gene_name "uc010htb.2"; oId "upf1_r4.26922.3"; nearest_ref "uc010htb.2"; class_code "j"; tss_id "TSS9744";
chr3	Cufflinks	exon	128991650	128991747	.	+	.	gene_id "XLOC_010383"; transcript_id "5_00034206"; exon_number "17"; gene_name "uc010htb.2"; oId "upf1_r4.26922.3"; nearest_ref "uc010htb.2"; class_code "j"; tss_id "TSS9744";
chr3	Cufflinks	exon	128993681	128993819	.	+	.	gene_id "XLOC_010383"; transcript_id "5_00034206"; exon_number "18"; gene_name "uc010htb.2"; oId "upf1_r4.26922.3"; nearest_ref "uc010htb.2"; class_code "j"; tss_id "TSS9744";
chr3	Cufflinks	exon	128994037	128994135	.	+	.	gene_id "XLOC_010383"; transcript_id "5_00034206"; exon_number "19"; gene_name "uc010htb.2"; oId "upf1_r4.26922.3"; nearest_ref "uc010htb.2"; class_code "j"; tss_id "TSS9744";
chr3	Cufflinks	exon	128996137	128996193	.	+	.	gene_id "XLOC_010383"; transcript_id "5_00034206"; exon_number "20"; gene_name "uc010htb.2"; oId "upf1_r4.26922.3"; nearest_ref "uc010htb.2"; class_code "j"; tss_id "TSS9744";
chr3	Cufflinks	exon	128976716	128976921	.	+	.	gene_id "XLOC_010383"; transcript_id "5_00033079"; exon_number "1"; gene_name "uc010htb.2"; oId "upf3.15404.4"; nearest_ref "uc010htb.2"; class_code "j"; tss_id "TSS9746";
chr3	Cufflinks	exon	128979176	128979243	.	+	.	gene_id "XLOC_010383"; transcript_id "5_00033079"; exon_number "2"; gene_name "uc010htb.2"; oId "upf3.15404.4"; nearest_ref "uc010htb.2"; class_code "j"; tss_id "TSS9746";
chr3	Cufflinks	exon	128979462	128979650	.	+	.	gene_id "XLOC_010383"; transcript_id "5_00033079"; exon_number "3"; gene_name "uc010htb.2"; oId "upf3.15404.4"; nearest_ref "uc010htb.2"; class_code "j"; tss_id "TSS9746";
chr3	Cufflinks	exon	128982747	128982842	.	+	.	gene_id "XLOC_010383"; transcript_id "5_00033079"; exon_number "4"; gene_name "uc010htb.2"; oId "upf3.15404.4"; nearest_ref "uc010htb.2"; class_code "j"; tss_id "TSS9746";
chr3	Cufflinks	exon	128984392	128984635	.	+	.	gene_id "XLOC_010383"; transcript_id "5_00033079"; exon_number "5"; gene_name "uc010htb.2"; oId "upf3.15404.4"; nearest_ref "uc010htb.2"; class_code "j"; tss_id "TSS9746";
chr3	Cufflinks	exon	128985867	128985942	.	+	.	gene_id "XLOC_010383"; transcript_id "5_00033079"; exon_number "6"; gene_name "uc010htb.2"; oId "upf3.15404.4"; nearest_ref "uc010htb.2"; class_code "j"; tss_id "TSS9746";
chr3	Cufflinks	exon	128986780	128986883	.	+	.	gene_id "XLOC_010383"; transcript_id "5_00033079"; exon_number "7"; gene_name "uc010htb.2"; oId "upf3.15404.4"; nearest_ref "uc010htb.2"; class_code "j"; tss_id "TSS9746";
chr3	Cufflinks	exon	128987338	128987463	.	+	.	gene_id "XLOC_010383"; transcript_id "5_00033079"; exon_number "8"; gene_name "uc010htb.2"; oId "upf3.15404.4"; nearest_ref "uc010htb.2"; class_code "j"; tss_id "TSS9746";
chr3	Cufflinks	exon	128987775	128987843	.	+	.	gene_id "XLOC_010383"; transcript_id "5_00033079"; exon_number "9"; gene_name "uc010htb.2"; oId "upf3.15404.4"; nearest_ref "uc010htb.2"; class_code "j"; tss_id "TSS9746";
chr3	Cufflinks	exon	128990610	128990752	.	+	.	gene_id "XLOC_010383"; transcript_id "5_00033079"; exon_number "10"; gene_name "uc010htb.2"; oId "upf3.15404.4"; nearest_ref "uc010htb.2"; class_code "j"; tss_id "TSS9746";
chr3	Cufflinks	exon	128991087	128991258	.	+	.	gene_id "XLOC_010383"; transcript_id "5_00033079"; exon_number "11"; gene_name "uc010htb.2"; oId "upf3.15404.4"; nearest_ref "uc010htb.2"; class_code "j"; tss_id "TSS9746";
chr3	Cufflinks	exon	128991650	128991747	.	+	.	gene_id "XLOC_010383"; transcript_id "5_00033079"; exon_number "12"; gene_name "uc010htb.2"; oId "upf3.15404.4"; nearest_ref "uc010htb.2"; class_code "j"; tss_id "TSS9746";
chr3	Cufflinks	exon	128993681	128993819	.	+	.	gene_id "XLOC_010383"; transcript_id "5_00033079"; exon_number "13"; gene_name "uc010htb.2"; oId "upf3.15404.4"; nearest_ref "uc010htb.2"; class_code "j"; tss_id "TSS9746";
chr3	Cufflinks	exon	128994037	128994135	.	+	.	gene_id "XLOC_010383"; transcript_id "5_00033079"; exon_number "14"; gene_name "uc010htb.2"; oId "upf3.15404.4"; nearest_ref "uc010htb.2"; class_code "j"; tss_id "TSS9746";
chr3	Cufflinks	exon	128996137	128996281	.	+	.	gene_id "XLOC_010383"; transcript_id "5_00033079"; exon_number "15"; gene_name "uc010htb.2"; oId "upf3.15404.4"; nearest_ref "uc010htb.2"; class_code "j"; tss_id "TSS9746";
chr3	hg19_knownGene	exon	128997684	128997748	.	+	.	gene_id "XLOC_010384"; transcript_id "5_00028009"; exon_number "1"; gene_name "uc003elu.2"; oId "uc003elu.2"; nearest_ref "uc003elu.2"; class_code "="; tss_id "TSS9747"; p_id "P9951";
chr3	hg19_knownGene	exon	128998553	128998758	.	+	.	gene_id "XLOC_010384"; transcript_id "5_00028009"; exon_number "2"; gene_name "uc003elu.2"; oId "uc003elu.2"; nearest_ref "uc003elu.2"; class_code "="; tss_id "TSS9747"; p_id "P9951";
chr3	hg19_knownGene	exon	129007697	129007840	.	+	.	gene_id "XLOC_010384"; transcript_id "5_00028009"; exon_number "3"; gene_name "uc003elu.2"; oId "uc003elu.2"; nearest_ref "uc003elu.2"; class_code "="; tss_id "TSS9747"; p_id "P9951";
chr3	hg19_knownGene	exon	129017197	129017378	.	+	.	gene_id "XLOC_010384"; transcript_id "5_00028009"; exon_number "4"; gene_name "uc003elu.2"; oId "uc003elu.2"; nearest_ref "uc003elu.2"; class_code "="; tss_id "TSS9747"; p_id "P9951";
chr3	hg19_knownGene	exon	129020793	129020985	.	+	.	gene_id "XLOC_010384"; transcript_id "5_00028009"; exon_number "5"; gene_name "uc003elu.2"; oId "uc003elu.2"; nearest_ref "uc003elu.2"; class_code "="; tss_id "TSS9747"; p_id "P9951";
chr3	hg19_knownGene	exon	129023432	129024133	.	+	.	gene_id "XLOC_010384"; transcript_id "5_00028009"; exon_number "6"; gene_name "uc003elu.2"; oId "uc003elu.2"; nearest_ref "uc003elu.2"; class_code "="; tss_id "TSS9747"; p_id "P9951";
chr3	hg19_knownGene	exon	128997684	128997748	.	+	.	gene_id "XLOC_010384"; transcript_id "5_00028008"; exon_number "1"; gene_name "uc003elt.2"; oId "uc003elt.2"; nearest_ref "uc003elt.2"; class_code "="; tss_id "TSS9747"; p_id "P9950";
chr3	hg19_knownGene	exon	128998553	128998758	.	+	.	gene_id "XLOC_010384"; transcript_id "5_00028008"; exon_number "2"; gene_name "uc003elt.2"; oId "uc003elt.2"; nearest_ref "uc003elt.2"; class_code "="; tss_id "TSS9747"; p_id "P9950";
chr3	hg19_knownGene	exon	129007697	129007840	.	+	.	gene_id "XLOC_010384"; transcript_id "5_00028008"; exon_number "3"; gene_name "uc003elt.2"; oId "uc003elt.2"; nearest_ref "uc003elt.2"; class_code "="; tss_id "TSS9747"; p_id "P9950";
chr3	hg19_knownGene	exon	129009522	129009647	.	+	.	gene_id "XLOC_010384"; transcript_id "5_00028008"; exon_number "4"; gene_name "uc003elt.2"; oId "uc003elt.2"; nearest_ref "uc003elt.2"; class_code "="; tss_id "TSS9747"; p_id "P9950";
chr3	hg19_knownGene	exon	129017197	129017378	.	+	.	gene_id "XLOC_010384"; transcript_id "5_00028008"; exon_number "5"; gene_name "uc003elt.2"; oId "uc003elt.2"; nearest_ref "uc003elt.2"; class_code "="; tss_id "TSS9747"; p_id "P9950";
chr3	hg19_knownGene	exon	129020793	129020985	.	+	.	gene_id "XLOC_010384"; transcript_id "5_00028008"; exon_number "6"; gene_name "uc003elt.2"; oId "uc003elt.2"; nearest_ref "uc003elt.2"; class_code "="; tss_id "TSS9747"; p_id "P9950";
chr3	hg19_knownGene	exon	129023432	129024133	.	+	.	gene_id "XLOC_010384"; transcript_id "5_00028008"; exon_number "7"; gene_name "uc003elt.2"; oId "uc003elt.2"; nearest_ref "uc003elt.2"; class_code "="; tss_id "TSS9747"; p_id "P9950";
chr3	hg19_knownGene	exon	128997817	128998054	.	+	.	gene_id "XLOC_010384"; transcript_id "5_00028010"; exon_number "1"; gene_name "uc003elv.2"; oId "uc003elv.2"; nearest_ref "uc003elv.2"; class_code "="; tss_id "TSS9748"; p_id "P9950";
chr3	hg19_knownGene	exon	128998553	128998758	.	+	.	gene_id "XLOC_010384"; transcript_id "5_00028010"; exon_number "2"; gene_name "uc003elv.2"; oId "uc003elv.2"; nearest_ref "uc003elv.2"; class_code "="; tss_id "TSS9748"; p_id "P9950";
chr3	hg19_knownGene	exon	129007697	129007840	.	+	.	gene_id "XLOC_010384"; transcript_id "5_00028010"; exon_number "3"; gene_name "uc003elv.2"; oId "uc003elv.2"; nearest_ref "uc003elv.2"; class_code "="; tss_id "TSS9748"; p_id "P9950";
chr3	hg19_knownGene	exon	129009522	129009647	.	+	.	gene_id "XLOC_010384"; transcript_id "5_00028010"; exon_number "4"; gene_name "uc003elv.2"; oId "uc003elv.2"; nearest_ref "uc003elv.2"; class_code "="; tss_id "TSS9748"; p_id "P9950";
chr3	hg19_knownGene	exon	129017197	129017378	.	+	.	gene_id "XLOC_010384"; transcript_id "5_00028010"; exon_number "5"; gene_name "uc003elv.2"; oId "uc003elv.2"; nearest_ref "uc003elv.2"; class_code "="; tss_id "TSS9748"; p_id "P9950";
chr3	hg19_knownGene	exon	129020793	129020985	.	+	.	gene_id "XLOC_010384"; transcript_id "5_00028010"; exon_number "6"; gene_name "uc003elv.2"; oId "uc003elv.2"; nearest_ref "uc003elv.2"; class_code "="; tss_id "TSS9748"; p_id "P9950";
chr3	hg19_knownGene	exon	129023432	129024133	.	+	.	gene_id "XLOC_010384"; transcript_id "5_00028010"; exon_number "7"; gene_name "uc003elv.2"; oId "uc003elv.2"; nearest_ref "uc003elv.2"; class_code "="; tss_id "TSS9748"; p_id "P9950";
chr3	hg19_knownGene	exon	128997912	128998046	.	+	.	gene_id "XLOC_010384"; transcript_id "5_00028011"; exon_number "1"; gene_name "uc003elw.2"; oId "uc003elw.2"; nearest_ref "uc003elw.2"; class_code "="; tss_id "TSS9748"; p_id "P9950";
chr3	hg19_knownGene	exon	128998553	128998758	.	+	.	gene_id "XLOC_010384"; transcript_id "5_00028011"; exon_number "2"; gene_name "uc003elw.2"; oId "uc003elw.2"; nearest_ref "uc003elw.2"; class_code "="; tss_id "TSS9748"; p_id "P9950";
chr3	hg19_knownGene	exon	129007697	129007840	.	+	.	gene_id "XLOC_010384"; transcript_id "5_00028011"; exon_number "3"; gene_name "uc003elw.2"; oId "uc003elw.2"; nearest_ref "uc003elw.2"; class_code "="; tss_id "TSS9748"; p_id "P9950";
chr3	hg19_knownGene	exon	129009522	129009647	.	+	.	gene_id "XLOC_010384"; transcript_id "5_00028011"; exon_number "4"; gene_name "uc003elw.2"; oId "uc003elw.2"; nearest_ref "uc003elw.2"; class_code "="; tss_id "TSS9748"; p_id "P9950";
chr3	hg19_knownGene	exon	129017197	129017378	.	+	.	gene_id "XLOC_010384"; transcript_id "5_00028011"; exon_number "5"; gene_name "uc003elw.2"; oId "uc003elw.2"; nearest_ref "uc003elw.2"; class_code "="; tss_id "TSS9748"; p_id "P9950";
chr3	hg19_knownGene	exon	129020793	129020985	.	+	.	gene_id "XLOC_010384"; transcript_id "5_00028011"; exon_number "6"; gene_name "uc003elw.2"; oId "uc003elw.2"; nearest_ref "uc003elw.2"; class_code "="; tss_id "TSS9748"; p_id "P9950";
chr3	hg19_knownGene	exon	129023432	129024133	.	+	.	gene_id "XLOC_010384"; transcript_id "5_00028011"; exon_number "7"; gene_name "uc003elw.2"; oId "uc003elw.2"; nearest_ref "uc003elw.2"; class_code "="; tss_id "TSS9748"; p_id "P9950";
chr3	Cufflinks	exon	129012515	129012553	.	+	.	gene_id "XLOC_010384"; transcript_id "5_00033080"; exon_number "1"; gene_name "uc003elw.2"; oId "upf3.15392.5"; nearest_ref "uc003elw.2"; class_code "j"; tss_id "TSS9750";
chr3	Cufflinks	exon	129017197	129017378	.	+	.	gene_id "XLOC_010384"; transcript_id "5_00033080"; exon_number "2"; gene_name "uc003elw.2"; oId "upf3.15392.5"; nearest_ref "uc003elw.2"; class_code "j"; tss_id "TSS9750";
chr3	Cufflinks	exon	129020793	129020985	.	+	.	gene_id "XLOC_010384"; transcript_id "5_00033080"; exon_number "3"; gene_name "uc003elw.2"; oId "upf3.15392.5"; nearest_ref "uc003elw.2"; class_code "j"; tss_id "TSS9750";
chr3	Cufflinks	exon	129023432	129024948	.	+	.	gene_id "XLOC_010384"; transcript_id "5_00033080"; exon_number "4"; gene_name "uc003elw.2"; oId "upf3.15392.5"; nearest_ref "uc003elw.2"; class_code "j"; tss_id "TSS9750";
chr3	Cufflinks	exon	129029020	129029665	.	+	.	gene_id "XLOC_010385"; transcript_id "5_00031784"; exon_number "1"; oId "SC4.22649.1"; class_code "u";
chr3	Cufflinks	exon	129034984	129036188	.	+	.	gene_id "XLOC_010386"; transcript_id "5_00028012"; exon_number "1"; gene_name "uc011bkv.1"; oId "uc011bkv.1_ext"; nearest_ref "uc011bkv.1"; class_code "="; tss_id "TSS9751";
chr3	Cufflinks	exon	129036775	129037153	.	+	.	gene_id "XLOC_010386"; transcript_id "5_00028012"; exon_number "2"; gene_name "uc011bkv.1"; oId "uc011bkv.1_ext"; nearest_ref "uc011bkv.1"; class_code "="; tss_id "TSS9751";
chr3	Cufflinks	exon	129037386	129037480	.	+	.	gene_id "XLOC_010386"; transcript_id "5_00028012"; exon_number "3"; gene_name "uc011bkv.1"; oId "uc011bkv.1_ext"; nearest_ref "uc011bkv.1"; class_code "="; tss_id "TSS9751";
chr3	Cufflinks	exon	129042193	129042447	.	+	.	gene_id "XLOC_010386"; transcript_id "5_00028012"; exon_number "4"; gene_name "uc011bkv.1"; oId "uc011bkv.1_ext"; nearest_ref "uc011bkv.1"; class_code "="; tss_id "TSS9751";
chr3	Cufflinks	exon	129043024	129043412	.	+	.	gene_id "XLOC_010386"; transcript_id "5_00028012"; exon_number "5"; gene_name "uc011bkv.1"; oId "uc011bkv.1_ext"; nearest_ref "uc011bkv.1"; class_code "="; tss_id "TSS9751";
chr3	Cufflinks	exon	129100137	129100246	.	+	.	gene_id "XLOC_010387"; transcript_id "5_00034207"; exon_number "1"; oId "upf1_r4.27156.1"; class_code "u";
chr3	Cufflinks	exon	129158931	129159214	.	+	.	gene_id "XLOC_010388"; transcript_id "5_00028016"; exon_number "1"; gene_name "uc003emn.2"; oId "uc003emn.2_ext"; nearest_ref "uc003emn.2"; class_code "="; tss_id "TSS9752"; p_id "P9961";
chr3	Cufflinks	exon	129168714	129168780	.	+	.	gene_id "XLOC_010388"; transcript_id "5_00028016"; exon_number "2"; gene_name "uc003emn.2"; oId "uc003emn.2_ext"; nearest_ref "uc003emn.2"; class_code "="; tss_id "TSS9752"; p_id "P9961";
chr3	Cufflinks	exon	129170757	129170841	.	+	.	gene_id "XLOC_010388"; transcript_id "5_00028016"; exon_number "3"; gene_name "uc003emn.2"; oId "uc003emn.2_ext"; nearest_ref "uc003emn.2"; class_code "="; tss_id "TSS9752"; p_id "P9961";
chr3	Cufflinks	exon	129177442	129177520	.	+	.	gene_id "XLOC_010388"; transcript_id "5_00028016"; exon_number "4"; gene_name "uc003emn.2"; oId "uc003emn.2_ext"; nearest_ref "uc003emn.2"; class_code "="; tss_id "TSS9752"; p_id "P9961";
chr3	Cufflinks	exon	129180071	129180147	.	+	.	gene_id "XLOC_010388"; transcript_id "5_00028016"; exon_number "5"; gene_name "uc003emn.2"; oId "uc003emn.2_ext"; nearest_ref "uc003emn.2"; class_code "="; tss_id "TSS9752"; p_id "P9961";
chr3	Cufflinks	exon	129182403	129182469	.	+	.	gene_id "XLOC_010388"; transcript_id "5_00028016"; exon_number "6"; gene_name "uc003emn.2"; oId "uc003emn.2_ext"; nearest_ref "uc003emn.2"; class_code "="; tss_id "TSS9752"; p_id "P9961";
chr3	Cufflinks	exon	129183478	129183624	.	+	.	gene_id "XLOC_010388"; transcript_id "5_00028016"; exon_number "7"; gene_name "uc003emn.2"; oId "uc003emn.2_ext"; nearest_ref "uc003emn.2"; class_code "="; tss_id "TSS9752"; p_id "P9961";
chr3	Cufflinks	exon	129188185	129188260	.	+	.	gene_id "XLOC_010388"; transcript_id "5_00028016"; exon_number "8"; gene_name "uc003emn.2"; oId "uc003emn.2_ext"; nearest_ref "uc003emn.2"; class_code "="; tss_id "TSS9752"; p_id "P9961";
chr3	Cufflinks	exon	129195158	129195349	.	+	.	gene_id "XLOC_010388"; transcript_id "5_00028016"; exon_number "9"; gene_name "uc003emn.2"; oId "uc003emn.2_ext"; nearest_ref "uc003emn.2"; class_code "="; tss_id "TSS9752"; p_id "P9961";
chr3	Cufflinks	exon	129195506	129195644	.	+	.	gene_id "XLOC_010388"; transcript_id "5_00028016"; exon_number "10"; gene_name "uc003emn.2"; oId "uc003emn.2_ext"; nearest_ref "uc003emn.2"; class_code "="; tss_id "TSS9752"; p_id "P9961";
chr3	Cufflinks	exon	129196859	129197061	.	+	.	gene_id "XLOC_010388"; transcript_id "5_00028016"; exon_number "11"; gene_name "uc003emn.2"; oId "uc003emn.2_ext"; nearest_ref "uc003emn.2"; class_code "="; tss_id "TSS9752"; p_id "P9961";
chr3	Cufflinks	exon	129198628	129198765	.	+	.	gene_id "XLOC_010388"; transcript_id "5_00028016"; exon_number "12"; gene_name "uc003emn.2"; oId "uc003emn.2_ext"; nearest_ref "uc003emn.2"; class_code "="; tss_id "TSS9752"; p_id "P9961";
chr3	Cufflinks	exon	129200373	129200537	.	+	.	gene_id "XLOC_010388"; transcript_id "5_00028016"; exon_number "13"; gene_name "uc003emn.2"; oId "uc003emn.2_ext"; nearest_ref "uc003emn.2"; class_code "="; tss_id "TSS9752"; p_id "P9961";
chr3	Cufflinks	exon	129202328	129202525	.	+	.	gene_id "XLOC_010388"; transcript_id "5_00028016"; exon_number "14"; gene_name "uc003emn.2"; oId "uc003emn.2_ext"; nearest_ref "uc003emn.2"; class_code "="; tss_id "TSS9752"; p_id "P9961";
chr3	Cufflinks	exon	129207100	129207240	.	+	.	gene_id "XLOC_010388"; transcript_id "5_00028016"; exon_number "15"; gene_name "uc003emn.2"; oId "uc003emn.2_ext"; nearest_ref "uc003emn.2"; class_code "="; tss_id "TSS9752"; p_id "P9961";
chr3	Cufflinks	exon	129210984	129211037	.	+	.	gene_id "XLOC_010388"; transcript_id "5_00028016"; exon_number "16"; gene_name "uc003emn.2"; oId "uc003emn.2_ext"; nearest_ref "uc003emn.2"; class_code "="; tss_id "TSS9752"; p_id "P9961";
chr3	Cufflinks	exon	129214289	129214450	.	+	.	gene_id "XLOC_010388"; transcript_id "5_00028016"; exon_number "17"; gene_name "uc003emn.2"; oId "uc003emn.2_ext"; nearest_ref "uc003emn.2"; class_code "="; tss_id "TSS9752"; p_id "P9961";
chr3	Cufflinks	exon	129218745	129218911	.	+	.	gene_id "XLOC_010388"; transcript_id "5_00028016"; exon_number "18"; gene_name "uc003emn.2"; oId "uc003emn.2_ext"; nearest_ref "uc003emn.2"; class_code "="; tss_id "TSS9752"; p_id "P9961";
chr3	Cufflinks	exon	129221554	129221725	.	+	.	gene_id "XLOC_010388"; transcript_id "5_00028016"; exon_number "19"; gene_name "uc003emn.2"; oId "uc003emn.2_ext"; nearest_ref "uc003emn.2"; class_code "="; tss_id "TSS9752"; p_id "P9961";
chr3	Cufflinks	exon	129223162	129223264	.	+	.	gene_id "XLOC_010388"; transcript_id "5_00028016"; exon_number "20"; gene_name "uc003emn.2"; oId "uc003emn.2_ext"; nearest_ref "uc003emn.2"; class_code "="; tss_id "TSS9752"; p_id "P9961";
chr3	Cufflinks	exon	129225252	129225392	.	+	.	gene_id "XLOC_010388"; transcript_id "5_00028016"; exon_number "21"; gene_name "uc003emn.2"; oId "uc003emn.2_ext"; nearest_ref "uc003emn.2"; class_code "="; tss_id "TSS9752"; p_id "P9961";
chr3	Cufflinks	exon	129226511	129226605	.	+	.	gene_id "XLOC_010388"; transcript_id "5_00028016"; exon_number "22"; gene_name "uc003emn.2"; oId "uc003emn.2_ext"; nearest_ref "uc003emn.2"; class_code "="; tss_id "TSS9752"; p_id "P9961";
chr3	Cufflinks	exon	129231155	129231255	.	+	.	gene_id "XLOC_010388"; transcript_id "5_00028016"; exon_number "23"; gene_name "uc003emn.2"; oId "uc003emn.2_ext"; nearest_ref "uc003emn.2"; class_code "="; tss_id "TSS9752"; p_id "P9961";
chr3	Cufflinks	exon	129233232	129233397	.	+	.	gene_id "XLOC_010388"; transcript_id "5_00028016"; exon_number "24"; gene_name "uc003emn.2"; oId "uc003emn.2_ext"; nearest_ref "uc003emn.2"; class_code "="; tss_id "TSS9752"; p_id "P9961";
chr3	Cufflinks	exon	129234331	129234442	.	+	.	gene_id "XLOC_010388"; transcript_id "5_00028016"; exon_number "25"; gene_name "uc003emn.2"; oId "uc003emn.2_ext"; nearest_ref "uc003emn.2"; class_code "="; tss_id "TSS9752"; p_id "P9961";
chr3	Cufflinks	exon	129236312	129236437	.	+	.	gene_id "XLOC_010388"; transcript_id "5_00028016"; exon_number "26"; gene_name "uc003emn.2"; oId "uc003emn.2_ext"; nearest_ref "uc003emn.2"; class_code "="; tss_id "TSS9752"; p_id "P9961";
chr3	Cufflinks	exon	129237950	129238029	.	+	.	gene_id "XLOC_010388"; transcript_id "5_00028016"; exon_number "27"; gene_name "uc003emn.2"; oId "uc003emn.2_ext"; nearest_ref "uc003emn.2"; class_code "="; tss_id "TSS9752"; p_id "P9961";
chr3	Cufflinks	exon	129238411	129238575	.	+	.	gene_id "XLOC_010388"; transcript_id "5_00028016"; exon_number "28"; gene_name "uc003emn.2"; oId "uc003emn.2_ext"; nearest_ref "uc003emn.2"; class_code "="; tss_id "TSS9752"; p_id "P9961";
chr3	Cufflinks	exon	129239019	129239190	.	+	.	gene_id "XLOC_010388"; transcript_id "5_00028016"; exon_number "29"; gene_name "uc003emn.2"; oId "uc003emn.2_ext"; nearest_ref "uc003emn.2"; class_code "="; tss_id "TSS9752"; p_id "P9961";
chr3	hg19_knownGene	exon	129158968	129159214	.	+	.	gene_id "XLOC_010388"; transcript_id "5_00028013"; exon_number "1"; gene_name "uc011bkx.1"; oId "uc011bkx.1"; nearest_ref "uc011bkx.1"; class_code "="; tss_id "TSS9752"; p_id "P9960";
chr3	hg19_knownGene	exon	129168714	129168780	.	+	.	gene_id "XLOC_010388"; transcript_id "5_00028013"; exon_number "2"; gene_name "uc011bkx.1"; oId "uc011bkx.1"; nearest_ref "uc011bkx.1"; class_code "="; tss_id "TSS9752"; p_id "P9960";
chr3	hg19_knownGene	exon	129170757	129170841	.	+	.	gene_id "XLOC_010388"; transcript_id "5_00028013"; exon_number "3"; gene_name "uc011bkx.1"; oId "uc011bkx.1"; nearest_ref "uc011bkx.1"; class_code "="; tss_id "TSS9752"; p_id "P9960";
chr3	hg19_knownGene	exon	129182403	129182469	.	+	.	gene_id "XLOC_010388"; transcript_id "5_00028013"; exon_number "4"; gene_name "uc011bkx.1"; oId "uc011bkx.1"; nearest_ref "uc011bkx.1"; class_code "="; tss_id "TSS9752"; p_id "P9960";
chr3	hg19_knownGene	exon	129188185	129188260	.	+	.	gene_id "XLOC_010388"; transcript_id "5_00028013"; exon_number "5"; gene_name "uc011bkx.1"; oId "uc011bkx.1"; nearest_ref "uc011bkx.1"; class_code "="; tss_id "TSS9752"; p_id "P9960";
chr3	hg19_knownGene	exon	129195158	129195349	.	+	.	gene_id "XLOC_010388"; transcript_id "5_00028013"; exon_number "6"; gene_name "uc011bkx.1"; oId "uc011bkx.1"; nearest_ref "uc011bkx.1"; class_code "="; tss_id "TSS9752"; p_id "P9960";
chr3	hg19_knownGene	exon	129195506	129195644	.	+	.	gene_id "XLOC_010388"; transcript_id "5_00028013"; exon_number "7"; gene_name "uc011bkx.1"; oId "uc011bkx.1"; nearest_ref "uc011bkx.1"; class_code "="; tss_id "TSS9752"; p_id "P9960";
chr3	hg19_knownGene	exon	129196859	129197061	.	+	.	gene_id "XLOC_010388"; transcript_id "5_00028013"; exon_number "8"; gene_name "uc011bkx.1"; oId "uc011bkx.1"; nearest_ref "uc011bkx.1"; class_code "="; tss_id "TSS9752"; p_id "P9960";
chr3	hg19_knownGene	exon	129198628	129198765	.	+	.	gene_id "XLOC_010388"; transcript_id "5_00028013"; exon_number "9"; gene_name "uc011bkx.1"; oId "uc011bkx.1"; nearest_ref "uc011bkx.1"; class_code "="; tss_id "TSS9752"; p_id "P9960";
chr3	hg19_knownGene	exon	129200373	129200537	.	+	.	gene_id "XLOC_010388"; transcript_id "5_00028013"; exon_number "10"; gene_name "uc011bkx.1"; oId "uc011bkx.1"; nearest_ref "uc011bkx.1"; class_code "="; tss_id "TSS9752"; p_id "P9960";
chr3	hg19_knownGene	exon	129202328	129202525	.	+	.	gene_id "XLOC_010388"; transcript_id "5_00028013"; exon_number "11"; gene_name "uc011bkx.1"; oId "uc011bkx.1"; nearest_ref "uc011bkx.1"; class_code "="; tss_id "TSS9752"; p_id "P9960";
chr3	hg19_knownGene	exon	129207100	129207240	.	+	.	gene_id "XLOC_010388"; transcript_id "5_00028013"; exon_number "12"; gene_name "uc011bkx.1"; oId "uc011bkx.1"; nearest_ref "uc011bkx.1"; class_code "="; tss_id "TSS9752"; p_id "P9960";
chr3	hg19_knownGene	exon	129210984	129211037	.	+	.	gene_id "XLOC_010388"; transcript_id "5_00028013"; exon_number "13"; gene_name "uc011bkx.1"; oId "uc011bkx.1"; nearest_ref "uc011bkx.1"; class_code "="; tss_id "TSS9752"; p_id "P9960";
chr3	hg19_knownGene	exon	129214289	129214450	.	+	.	gene_id "XLOC_010388"; transcript_id "5_00028013"; exon_number "14"; gene_name "uc011bkx.1"; oId "uc011bkx.1"; nearest_ref "uc011bkx.1"; class_code "="; tss_id "TSS9752"; p_id "P9960";
chr3	hg19_knownGene	exon	129218745	129218911	.	+	.	gene_id "XLOC_010388"; transcript_id "5_00028013"; exon_number "15"; gene_name "uc011bkx.1"; oId "uc011bkx.1"; nearest_ref "uc011bkx.1"; class_code "="; tss_id "TSS9752"; p_id "P9960";
chr3	hg19_knownGene	exon	129221554	129221725	.	+	.	gene_id "XLOC_010388"; transcript_id "5_00028013"; exon_number "16"; gene_name "uc011bkx.1"; oId "uc011bkx.1"; nearest_ref "uc011bkx.1"; class_code "="; tss_id "TSS9752"; p_id "P9960";
chr3	hg19_knownGene	exon	129223162	129223264	.	+	.	gene_id "XLOC_010388"; transcript_id "5_00028013"; exon_number "17"; gene_name "uc011bkx.1"; oId "uc011bkx.1"; nearest_ref "uc011bkx.1"; class_code "="; tss_id "TSS9752"; p_id "P9960";
chr3	hg19_knownGene	exon	129225252	129225392	.	+	.	gene_id "XLOC_010388"; transcript_id "5_00028013"; exon_number "18"; gene_name "uc011bkx.1"; oId "uc011bkx.1"; nearest_ref "uc011bkx.1"; class_code "="; tss_id "TSS9752"; p_id "P9960";
chr3	hg19_knownGene	exon	129226508	129226605	.	+	.	gene_id "XLOC_010388"; transcript_id "5_00028013"; exon_number "19"; gene_name "uc011bkx.1"; oId "uc011bkx.1"; nearest_ref "uc011bkx.1"; class_code "="; tss_id "TSS9752"; p_id "P9960";
chr3	hg19_knownGene	exon	129231155	129231255	.	+	.	gene_id "XLOC_010388"; transcript_id "5_00028013"; exon_number "20"; gene_name "uc011bkx.1"; oId "uc011bkx.1"; nearest_ref "uc011bkx.1"; class_code "="; tss_id "TSS9752"; p_id "P9960";
chr3	hg19_knownGene	exon	129158968	129159214	.	+	.	gene_id "XLOC_010388"; transcript_id "5_00028019"; exon_number "1"; gene_name "uc003emq.2"; oId "uc003emq.2"; nearest_ref "uc003emq.2"; class_code "="; tss_id "TSS9752"; p_id "P9956";
chr3	hg19_knownGene	exon	129168714	129168780	.	+	.	gene_id "XLOC_010388"; transcript_id "5_00028019"; exon_number "2"; gene_name "uc003emq.2"; oId "uc003emq.2"; nearest_ref "uc003emq.2"; class_code "="; tss_id "TSS9752"; p_id "P9956";
chr3	hg19_knownGene	exon	129170757	129170841	.	+	.	gene_id "XLOC_010388"; transcript_id "5_00028019"; exon_number "3"; gene_name "uc003emq.2"; oId "uc003emq.2"; nearest_ref "uc003emq.2"; class_code "="; tss_id "TSS9752"; p_id "P9956";
chr3	hg19_knownGene	exon	129182403	129182469	.	+	.	gene_id "XLOC_010388"; transcript_id "5_00028019"; exon_number "4"; gene_name "uc003emq.2"; oId "uc003emq.2"; nearest_ref "uc003emq.2"; class_code "="; tss_id "TSS9752"; p_id "P9956";
chr3	hg19_knownGene	exon	129188185	129188260	.	+	.	gene_id "XLOC_010388"; transcript_id "5_00028019"; exon_number "5"; gene_name "uc003emq.2"; oId "uc003emq.2"; nearest_ref "uc003emq.2"; class_code "="; tss_id "TSS9752"; p_id "P9956";
chr3	hg19_knownGene	exon	129195158	129195349	.	+	.	gene_id "XLOC_010388"; transcript_id "5_00028019"; exon_number "6"; gene_name "uc003emq.2"; oId "uc003emq.2"; nearest_ref "uc003emq.2"; class_code "="; tss_id "TSS9752"; p_id "P9956";
chr3	hg19_knownGene	exon	129195506	129195644	.	+	.	gene_id "XLOC_010388"; transcript_id "5_00028019"; exon_number "7"; gene_name "uc003emq.2"; oId "uc003emq.2"; nearest_ref "uc003emq.2"; class_code "="; tss_id "TSS9752"; p_id "P9956";
chr3	hg19_knownGene	exon	129196859	129197061	.	+	.	gene_id "XLOC_010388"; transcript_id "5_00028019"; exon_number "8"; gene_name "uc003emq.2"; oId "uc003emq.2"; nearest_ref "uc003emq.2"; class_code "="; tss_id "TSS9752"; p_id "P9956";
chr3	hg19_knownGene	exon	129198628	129198765	.	+	.	gene_id "XLOC_010388"; transcript_id "5_00028019"; exon_number "9"; gene_name "uc003emq.2"; oId "uc003emq.2"; nearest_ref "uc003emq.2"; class_code "="; tss_id "TSS9752"; p_id "P9956";
chr3	hg19_knownGene	exon	129200373	129200537	.	+	.	gene_id "XLOC_010388"; transcript_id "5_00028019"; exon_number "10"; gene_name "uc003emq.2"; oId "uc003emq.2"; nearest_ref "uc003emq.2"; class_code "="; tss_id "TSS9752"; p_id "P9956";
chr3	hg19_knownGene	exon	129202328	129202525	.	+	.	gene_id "XLOC_010388"; transcript_id "5_00028019"; exon_number "11"; gene_name "uc003emq.2"; oId "uc003emq.2"; nearest_ref "uc003emq.2"; class_code "="; tss_id "TSS9752"; p_id "P9956";
chr3	hg19_knownGene	exon	129207100	129207240	.	+	.	gene_id "XLOC_010388"; transcript_id "5_00028019"; exon_number "12"; gene_name "uc003emq.2"; oId "uc003emq.2"; nearest_ref "uc003emq.2"; class_code "="; tss_id "TSS9752"; p_id "P9956";
chr3	hg19_knownGene	exon	129210984	129211037	.	+	.	gene_id "XLOC_010388"; transcript_id "5_00028019"; exon_number "13"; gene_name "uc003emq.2"; oId "uc003emq.2"; nearest_ref "uc003emq.2"; class_code "="; tss_id "TSS9752"; p_id "P9956";
chr3	hg19_knownGene	exon	129214289	129214450	.	+	.	gene_id "XLOC_010388"; transcript_id "5_00028019"; exon_number "14"; gene_name "uc003emq.2"; oId "uc003emq.2"; nearest_ref "uc003emq.2"; class_code "="; tss_id "TSS9752"; p_id "P9956";
chr3	hg19_knownGene	exon	129218745	129218911	.	+	.	gene_id "XLOC_010388"; transcript_id "5_00028019"; exon_number "15"; gene_name "uc003emq.2"; oId "uc003emq.2"; nearest_ref "uc003emq.2"; class_code "="; tss_id "TSS9752"; p_id "P9956";
chr3	hg19_knownGene	exon	129221554	129221725	.	+	.	gene_id "XLOC_010388"; transcript_id "5_00028019"; exon_number "16"; gene_name "uc003emq.2"; oId "uc003emq.2"; nearest_ref "uc003emq.2"; class_code "="; tss_id "TSS9752"; p_id "P9956";
chr3	hg19_knownGene	exon	129223162	129223264	.	+	.	gene_id "XLOC_010388"; transcript_id "5_00028019"; exon_number "17"; gene_name "uc003emq.2"; oId "uc003emq.2"; nearest_ref "uc003emq.2"; class_code "="; tss_id "TSS9752"; p_id "P9956";
chr3	hg19_knownGene	exon	129225252	129225392	.	+	.	gene_id "XLOC_010388"; transcript_id "5_00028019"; exon_number "18"; gene_name "uc003emq.2"; oId "uc003emq.2"; nearest_ref "uc003emq.2"; class_code "="; tss_id "TSS9752"; p_id "P9956";
chr3	hg19_knownGene	exon	129226511	129226605	.	+	.	gene_id "XLOC_010388"; transcript_id "5_00028019"; exon_number "19"; gene_name "uc003emq.2"; oId "uc003emq.2"; nearest_ref "uc003emq.2"; class_code "="; tss_id "TSS9752"; p_id "P9956";
chr3	hg19_knownGene	exon	129231155	129231255	.	+	.	gene_id "XLOC_010388"; transcript_id "5_00028019"; exon_number "20"; gene_name "uc003emq.2"; oId "uc003emq.2"; nearest_ref "uc003emq.2"; class_code "="; tss_id "TSS9752"; p_id "P9956";
chr3	hg19_knownGene	exon	129233232	129233397	.	+	.	gene_id "XLOC_010388"; transcript_id "5_00028019"; exon_number "21"; gene_name "uc003emq.2"; oId "uc003emq.2"; nearest_ref "uc003emq.2"; class_code "="; tss_id "TSS9752"; p_id "P9956";
chr3	hg19_knownGene	exon	129234331	129234442	.	+	.	gene_id "XLOC_010388"; transcript_id "5_00028019"; exon_number "22"; gene_name "uc003emq.2"; oId "uc003emq.2"; nearest_ref "uc003emq.2"; class_code "="; tss_id "TSS9752"; p_id "P9956";
chr3	hg19_knownGene	exon	129236312	129236437	.	+	.	gene_id "XLOC_010388"; transcript_id "5_00028019"; exon_number "23"; gene_name "uc003emq.2"; oId "uc003emq.2"; nearest_ref "uc003emq.2"; class_code "="; tss_id "TSS9752"; p_id "P9956";
chr3	hg19_knownGene	exon	129237950	129238029	.	+	.	gene_id "XLOC_010388"; transcript_id "5_00028019"; exon_number "24"; gene_name "uc003emq.2"; oId "uc003emq.2"; nearest_ref "uc003emq.2"; class_code "="; tss_id "TSS9752"; p_id "P9956";
chr3	hg19_knownGene	exon	129238411	129238575	.	+	.	gene_id "XLOC_010388"; transcript_id "5_00028019"; exon_number "25"; gene_name "uc003emq.2"; oId "uc003emq.2"; nearest_ref "uc003emq.2"; class_code "="; tss_id "TSS9752"; p_id "P9956";
chr3	hg19_knownGene	exon	129239019	129239190	.	+	.	gene_id "XLOC_010388"; transcript_id "5_00028019"; exon_number "26"; gene_name "uc003emq.2"; oId "uc003emq.2"; nearest_ref "uc003emq.2"; class_code "="; tss_id "TSS9752"; p_id "P9956";
chr3	hg19_knownGene	exon	129158968	129159214	.	+	.	gene_id "XLOC_010388"; transcript_id "5_00028021"; exon_number "1"; gene_name "uc011bky.1"; oId "uc011bky.1"; nearest_ref "uc011bky.1"; class_code "="; tss_id "TSS9752"; p_id "P9964";
chr3	hg19_knownGene	exon	129168714	129168780	.	+	.	gene_id "XLOC_010388"; transcript_id "5_00028021"; exon_number "2"; gene_name "uc011bky.1"; oId "uc011bky.1"; nearest_ref "uc011bky.1"; class_code "="; tss_id "TSS9752"; p_id "P9964";
chr3	hg19_knownGene	exon	129170757	129170841	.	+	.	gene_id "XLOC_010388"; transcript_id "5_00028021"; exon_number "3"; gene_name "uc011bky.1"; oId "uc011bky.1"; nearest_ref "uc011bky.1"; class_code "="; tss_id "TSS9752"; p_id "P9964";
chr3	hg19_knownGene	exon	129180071	129180147	.	+	.	gene_id "XLOC_010388"; transcript_id "5_00028021"; exon_number "4"; gene_name "uc011bky.1"; oId "uc011bky.1"; nearest_ref "uc011bky.1"; class_code "="; tss_id "TSS9752"; p_id "P9964";
chr3	hg19_knownGene	exon	129182403	129182469	.	+	.	gene_id "XLOC_010388"; transcript_id "5_00028021"; exon_number "5"; gene_name "uc011bky.1"; oId "uc011bky.1"; nearest_ref "uc011bky.1"; class_code "="; tss_id "TSS9752"; p_id "P9964";
chr3	hg19_knownGene	exon	129183478	129183624	.	+	.	gene_id "XLOC_010388"; transcript_id "5_00028021"; exon_number "6"; gene_name "uc011bky.1"; oId "uc011bky.1"; nearest_ref "uc011bky.1"; class_code "="; tss_id "TSS9752"; p_id "P9964";
chr3	hg19_knownGene	exon	129188185	129188260	.	+	.	gene_id "XLOC_010388"; transcript_id "5_00028021"; exon_number "7"; gene_name "uc011bky.1"; oId "uc011bky.1"; nearest_ref "uc011bky.1"; class_code "="; tss_id "TSS9752"; p_id "P9964";
chr3	hg19_knownGene	exon	129195158	129195349	.	+	.	gene_id "XLOC_010388"; transcript_id "5_00028021"; exon_number "8"; gene_name "uc011bky.1"; oId "uc011bky.1"; nearest_ref "uc011bky.1"; class_code "="; tss_id "TSS9752"; p_id "P9964";
chr3	hg19_knownGene	exon	129195506	129195644	.	+	.	gene_id "XLOC_010388"; transcript_id "5_00028021"; exon_number "9"; gene_name "uc011bky.1"; oId "uc011bky.1"; nearest_ref "uc011bky.1"; class_code "="; tss_id "TSS9752"; p_id "P9964";
chr3	hg19_knownGene	exon	129196859	129197061	.	+	.	gene_id "XLOC_010388"; transcript_id "5_00028021"; exon_number "10"; gene_name "uc011bky.1"; oId "uc011bky.1"; nearest_ref "uc011bky.1"; class_code "="; tss_id "TSS9752"; p_id "P9964";
chr3	hg19_knownGene	exon	129198628	129198765	.	+	.	gene_id "XLOC_010388"; transcript_id "5_00028021"; exon_number "11"; gene_name "uc011bky.1"; oId "uc011bky.1"; nearest_ref "uc011bky.1"; class_code "="; tss_id "TSS9752"; p_id "P9964";
chr3	hg19_knownGene	exon	129200373	129200537	.	+	.	gene_id "XLOC_010388"; transcript_id "5_00028021"; exon_number "12"; gene_name "uc011bky.1"; oId "uc011bky.1"; nearest_ref "uc011bky.1"; class_code "="; tss_id "TSS9752"; p_id "P9964";
chr3	hg19_knownGene	exon	129202328	129202525	.	+	.	gene_id "XLOC_010388"; transcript_id "5_00028021"; exon_number "13"; gene_name "uc011bky.1"; oId "uc011bky.1"; nearest_ref "uc011bky.1"; class_code "="; tss_id "TSS9752"; p_id "P9964";
chr3	hg19_knownGene	exon	129207100	129207240	.	+	.	gene_id "XLOC_010388"; transcript_id "5_00028021"; exon_number "14"; gene_name "uc011bky.1"; oId "uc011bky.1"; nearest_ref "uc011bky.1"; class_code "="; tss_id "TSS9752"; p_id "P9964";
chr3	hg19_knownGene	exon	129210984	129211037	.	+	.	gene_id "XLOC_010388"; transcript_id "5_00028021"; exon_number "15"; gene_name "uc011bky.1"; oId "uc011bky.1"; nearest_ref "uc011bky.1"; class_code "="; tss_id "TSS9752"; p_id "P9964";
chr3	hg19_knownGene	exon	129214289	129214450	.	+	.	gene_id "XLOC_010388"; transcript_id "5_00028021"; exon_number "16"; gene_name "uc011bky.1"; oId "uc011bky.1"; nearest_ref "uc011bky.1"; class_code "="; tss_id "TSS9752"; p_id "P9964";
chr3	hg19_knownGene	exon	129218745	129218911	.	+	.	gene_id "XLOC_010388"; transcript_id "5_00028021"; exon_number "17"; gene_name "uc011bky.1"; oId "uc011bky.1"; nearest_ref "uc011bky.1"; class_code "="; tss_id "TSS9752"; p_id "P9964";
chr3	hg19_knownGene	exon	129221554	129221725	.	+	.	gene_id "XLOC_010388"; transcript_id "5_00028021"; exon_number "18"; gene_name "uc011bky.1"; oId "uc011bky.1"; nearest_ref "uc011bky.1"; class_code "="; tss_id "TSS9752"; p_id "P9964";
chr3	hg19_knownGene	exon	129223162	129223264	.	+	.	gene_id "XLOC_010388"; transcript_id "5_00028021"; exon_number "19"; gene_name "uc011bky.1"; oId "uc011bky.1"; nearest_ref "uc011bky.1"; class_code "="; tss_id "TSS9752"; p_id "P9964";
chr3	hg19_knownGene	exon	129225252	129225392	.	+	.	gene_id "XLOC_010388"; transcript_id "5_00028021"; exon_number "20"; gene_name "uc011bky.1"; oId "uc011bky.1"; nearest_ref "uc011bky.1"; class_code "="; tss_id "TSS9752"; p_id "P9964";
chr3	hg19_knownGene	exon	129226511	129226605	.	+	.	gene_id "XLOC_010388"; transcript_id "5_00028021"; exon_number "21"; gene_name "uc011bky.1"; oId "uc011bky.1"; nearest_ref "uc011bky.1"; class_code "="; tss_id "TSS9752"; p_id "P9964";
chr3	hg19_knownGene	exon	129231155	129231255	.	+	.	gene_id "XLOC_010388"; transcript_id "5_00028021"; exon_number "22"; gene_name "uc011bky.1"; oId "uc011bky.1"; nearest_ref "uc011bky.1"; class_code "="; tss_id "TSS9752"; p_id "P9964";
chr3	hg19_knownGene	exon	129233232	129233397	.	+	.	gene_id "XLOC_010388"; transcript_id "5_00028021"; exon_number "23"; gene_name "uc011bky.1"; oId "uc011bky.1"; nearest_ref "uc011bky.1"; class_code "="; tss_id "TSS9752"; p_id "P9964";
chr3	hg19_knownGene	exon	129234331	129234442	.	+	.	gene_id "XLOC_010388"; transcript_id "5_00028021"; exon_number "24"; gene_name "uc011bky.1"; oId "uc011bky.1"; nearest_ref "uc011bky.1"; class_code "="; tss_id "TSS9752"; p_id "P9964";
chr3	hg19_knownGene	exon	129236312	129236437	.	+	.	gene_id "XLOC_010388"; transcript_id "5_00028021"; exon_number "25"; gene_name "uc011bky.1"; oId "uc011bky.1"; nearest_ref "uc011bky.1"; class_code "="; tss_id "TSS9752"; p_id "P9964";
chr3	hg19_knownGene	exon	129237950	129238029	.	+	.	gene_id "XLOC_010388"; transcript_id "5_00028021"; exon_number "26"; gene_name "uc011bky.1"; oId "uc011bky.1"; nearest_ref "uc011bky.1"; class_code "="; tss_id "TSS9752"; p_id "P9964";
chr3	hg19_knownGene	exon	129238411	129238575	.	+	.	gene_id "XLOC_010388"; transcript_id "5_00028021"; exon_number "27"; gene_name "uc011bky.1"; oId "uc011bky.1"; nearest_ref "uc011bky.1"; class_code "="; tss_id "TSS9752"; p_id "P9964";
chr3	hg19_knownGene	exon	129239019	129239190	.	+	.	gene_id "XLOC_010388"; transcript_id "5_00028021"; exon_number "28"; gene_name "uc011bky.1"; oId "uc011bky.1"; nearest_ref "uc011bky.1"; class_code "="; tss_id "TSS9752"; p_id "P9964";
chr3	hg19_knownGene	exon	129158968	129159214	.	+	.	gene_id "XLOC_010388"; transcript_id "5_00028020"; exon_number "1"; gene_name "uc010htc.2"; oId "uc010htc.2"; nearest_ref "uc010htc.2"; class_code "="; tss_id "TSS9752"; p_id "P9963";
chr3	hg19_knownGene	exon	129168714	129168780	.	+	.	gene_id "XLOC_010388"; transcript_id "5_00028020"; exon_number "2"; gene_name "uc010htc.2"; oId "uc010htc.2"; nearest_ref "uc010htc.2"; class_code "="; tss_id "TSS9752"; p_id "P9963";
chr3	hg19_knownGene	exon	129170757	129170841	.	+	.	gene_id "XLOC_010388"; transcript_id "5_00028020"; exon_number "3"; gene_name "uc010htc.2"; oId "uc010htc.2"; nearest_ref "uc010htc.2"; class_code "="; tss_id "TSS9752"; p_id "P9963";
chr3	hg19_knownGene	exon	129177442	129177520	.	+	.	gene_id "XLOC_010388"; transcript_id "5_00028020"; exon_number "4"; gene_name "uc010htc.2"; oId "uc010htc.2"; nearest_ref "uc010htc.2"; class_code "="; tss_id "TSS9752"; p_id "P9963";
chr3	hg19_knownGene	exon	129179697	129179849	.	+	.	gene_id "XLOC_010388"; transcript_id "5_00028020"; exon_number "5"; gene_name "uc010htc.2"; oId "uc010htc.2"; nearest_ref "uc010htc.2"; class_code "="; tss_id "TSS9752"; p_id "P9963";
chr3	hg19_knownGene	exon	129180071	129180147	.	+	.	gene_id "XLOC_010388"; transcript_id "5_00028020"; exon_number "6"; gene_name "uc010htc.2"; oId "uc010htc.2"; nearest_ref "uc010htc.2"; class_code "="; tss_id "TSS9752"; p_id "P9963";
chr3	hg19_knownGene	exon	129182403	129182469	.	+	.	gene_id "XLOC_010388"; transcript_id "5_00028020"; exon_number "7"; gene_name "uc010htc.2"; oId "uc010htc.2"; nearest_ref "uc010htc.2"; class_code "="; tss_id "TSS9752"; p_id "P9963";
chr3	hg19_knownGene	exon	129183478	129183624	.	+	.	gene_id "XLOC_010388"; transcript_id "5_00028020"; exon_number "8"; gene_name "uc010htc.2"; oId "uc010htc.2"; nearest_ref "uc010htc.2"; class_code "="; tss_id "TSS9752"; p_id "P9963";
chr3	hg19_knownGene	exon	129188185	129188260	.	+	.	gene_id "XLOC_010388"; transcript_id "5_00028020"; exon_number "9"; gene_name "uc010htc.2"; oId "uc010htc.2"; nearest_ref "uc010htc.2"; class_code "="; tss_id "TSS9752"; p_id "P9963";
chr3	hg19_knownGene	exon	129195158	129195349	.	+	.	gene_id "XLOC_010388"; transcript_id "5_00028020"; exon_number "10"; gene_name "uc010htc.2"; oId "uc010htc.2"; nearest_ref "uc010htc.2"; class_code "="; tss_id "TSS9752"; p_id "P9963";
chr3	hg19_knownGene	exon	129195506	129195644	.	+	.	gene_id "XLOC_010388"; transcript_id "5_00028020"; exon_number "11"; gene_name "uc010htc.2"; oId "uc010htc.2"; nearest_ref "uc010htc.2"; class_code "="; tss_id "TSS9752"; p_id "P9963";
chr3	hg19_knownGene	exon	129196859	129197061	.	+	.	gene_id "XLOC_010388"; transcript_id "5_00028020"; exon_number "12"; gene_name "uc010htc.2"; oId "uc010htc.2"; nearest_ref "uc010htc.2"; class_code "="; tss_id "TSS9752"; p_id "P9963";
chr3	hg19_knownGene	exon	129198628	129198765	.	+	.	gene_id "XLOC_010388"; transcript_id "5_00028020"; exon_number "13"; gene_name "uc010htc.2"; oId "uc010htc.2"; nearest_ref "uc010htc.2"; class_code "="; tss_id "TSS9752"; p_id "P9963";
chr3	hg19_knownGene	exon	129200373	129200537	.	+	.	gene_id "XLOC_010388"; transcript_id "5_00028020"; exon_number "14"; gene_name "uc010htc.2"; oId "uc010htc.2"; nearest_ref "uc010htc.2"; class_code "="; tss_id "TSS9752"; p_id "P9963";
chr3	hg19_knownGene	exon	129202328	129202525	.	+	.	gene_id "XLOC_010388"; transcript_id "5_00028020"; exon_number "15"; gene_name "uc010htc.2"; oId "uc010htc.2"; nearest_ref "uc010htc.2"; class_code "="; tss_id "TSS9752"; p_id "P9963";
chr3	hg19_knownGene	exon	129207100	129207240	.	+	.	gene_id "XLOC_010388"; transcript_id "5_00028020"; exon_number "16"; gene_name "uc010htc.2"; oId "uc010htc.2"; nearest_ref "uc010htc.2"; class_code "="; tss_id "TSS9752"; p_id "P9963";
chr3	hg19_knownGene	exon	129210984	129211037	.	+	.	gene_id "XLOC_010388"; transcript_id "5_00028020"; exon_number "17"; gene_name "uc010htc.2"; oId "uc010htc.2"; nearest_ref "uc010htc.2"; class_code "="; tss_id "TSS9752"; p_id "P9963";
chr3	hg19_knownGene	exon	129214289	129214450	.	+	.	gene_id "XLOC_010388"; transcript_id "5_00028020"; exon_number "18"; gene_name "uc010htc.2"; oId "uc010htc.2"; nearest_ref "uc010htc.2"; class_code "="; tss_id "TSS9752"; p_id "P9963";
chr3	hg19_knownGene	exon	129218745	129218911	.	+	.	gene_id "XLOC_010388"; transcript_id "5_00028020"; exon_number "19"; gene_name "uc010htc.2"; oId "uc010htc.2"; nearest_ref "uc010htc.2"; class_code "="; tss_id "TSS9752"; p_id "P9963";
chr3	hg19_knownGene	exon	129221554	129221725	.	+	.	gene_id "XLOC_010388"; transcript_id "5_00028020"; exon_number "20"; gene_name "uc010htc.2"; oId "uc010htc.2"; nearest_ref "uc010htc.2"; class_code "="; tss_id "TSS9752"; p_id "P9963";
chr3	hg19_knownGene	exon	129223162	129223264	.	+	.	gene_id "XLOC_010388"; transcript_id "5_00028020"; exon_number "21"; gene_name "uc010htc.2"; oId "uc010htc.2"; nearest_ref "uc010htc.2"; class_code "="; tss_id "TSS9752"; p_id "P9963";
chr3	hg19_knownGene	exon	129225252	129225392	.	+	.	gene_id "XLOC_010388"; transcript_id "5_00028020"; exon_number "22"; gene_name "uc010htc.2"; oId "uc010htc.2"; nearest_ref "uc010htc.2"; class_code "="; tss_id "TSS9752"; p_id "P9963";
chr3	hg19_knownGene	exon	129226508	129226605	.	+	.	gene_id "XLOC_010388"; transcript_id "5_00028020"; exon_number "23"; gene_name "uc010htc.2"; oId "uc010htc.2"; nearest_ref "uc010htc.2"; class_code "="; tss_id "TSS9752"; p_id "P9963";
chr3	hg19_knownGene	exon	129231155	129231255	.	+	.	gene_id "XLOC_010388"; transcript_id "5_00028020"; exon_number "24"; gene_name "uc010htc.2"; oId "uc010htc.2"; nearest_ref "uc010htc.2"; class_code "="; tss_id "TSS9752"; p_id "P9963";
chr3	hg19_knownGene	exon	129233232	129233397	.	+	.	gene_id "XLOC_010388"; transcript_id "5_00028020"; exon_number "25"; gene_name "uc010htc.2"; oId "uc010htc.2"; nearest_ref "uc010htc.2"; class_code "="; tss_id "TSS9752"; p_id "P9963";
chr3	hg19_knownGene	exon	129234331	129234442	.	+	.	gene_id "XLOC_010388"; transcript_id "5_00028020"; exon_number "26"; gene_name "uc010htc.2"; oId "uc010htc.2"; nearest_ref "uc010htc.2"; class_code "="; tss_id "TSS9752"; p_id "P9963";
chr3	hg19_knownGene	exon	129236312	129236437	.	+	.	gene_id "XLOC_010388"; transcript_id "5_00028020"; exon_number "27"; gene_name "uc010htc.2"; oId "uc010htc.2"; nearest_ref "uc010htc.2"; class_code "="; tss_id "TSS9752"; p_id "P9963";
chr3	hg19_knownGene	exon	129237950	129238029	.	+	.	gene_id "XLOC_010388"; transcript_id "5_00028020"; exon_number "28"; gene_name "uc010htc.2"; oId "uc010htc.2"; nearest_ref "uc010htc.2"; class_code "="; tss_id "TSS9752"; p_id "P9963";
chr3	hg19_knownGene	exon	129238411	129238575	.	+	.	gene_id "XLOC_010388"; transcript_id "5_00028020"; exon_number "29"; gene_name "uc010htc.2"; oId "uc010htc.2"; nearest_ref "uc010htc.2"; class_code "="; tss_id "TSS9752"; p_id "P9963";
chr3	hg19_knownGene	exon	129239019	129239190	.	+	.	gene_id "XLOC_010388"; transcript_id "5_00028020"; exon_number "30"; gene_name "uc010htc.2"; oId "uc010htc.2"; nearest_ref "uc010htc.2"; class_code "="; tss_id "TSS9752"; p_id "P9963";
chr3	hg19_knownGene	exon	129158968	129159214	.	+	.	gene_id "XLOC_010388"; transcript_id "5_00028018"; exon_number "1"; gene_name "uc003emp.2"; oId "uc003emp.2"; nearest_ref "uc003emp.2"; class_code "="; tss_id "TSS9752"; p_id "P9959";
chr3	hg19_knownGene	exon	129168714	129168780	.	+	.	gene_id "XLOC_010388"; transcript_id "5_00028018"; exon_number "2"; gene_name "uc003emp.2"; oId "uc003emp.2"; nearest_ref "uc003emp.2"; class_code "="; tss_id "TSS9752"; p_id "P9959";
chr3	hg19_knownGene	exon	129170757	129170841	.	+	.	gene_id "XLOC_010388"; transcript_id "5_00028018"; exon_number "3"; gene_name "uc003emp.2"; oId "uc003emp.2"; nearest_ref "uc003emp.2"; class_code "="; tss_id "TSS9752"; p_id "P9959";
chr3	hg19_knownGene	exon	129174957	129175107	.	+	.	gene_id "XLOC_010388"; transcript_id "5_00028018"; exon_number "4"; gene_name "uc003emp.2"; oId "uc003emp.2"; nearest_ref "uc003emp.2"; class_code "="; tss_id "TSS9752"; p_id "P9959";
chr3	hg19_knownGene	exon	129177442	129177520	.	+	.	gene_id "XLOC_010388"; transcript_id "5_00028018"; exon_number "5"; gene_name "uc003emp.2"; oId "uc003emp.2"; nearest_ref "uc003emp.2"; class_code "="; tss_id "TSS9752"; p_id "P9959";
chr3	hg19_knownGene	exon	129180071	129180147	.	+	.	gene_id "XLOC_010388"; transcript_id "5_00028018"; exon_number "6"; gene_name "uc003emp.2"; oId "uc003emp.2"; nearest_ref "uc003emp.2"; class_code "="; tss_id "TSS9752"; p_id "P9959";
chr3	hg19_knownGene	exon	129182403	129182469	.	+	.	gene_id "XLOC_010388"; transcript_id "5_00028018"; exon_number "7"; gene_name "uc003emp.2"; oId "uc003emp.2"; nearest_ref "uc003emp.2"; class_code "="; tss_id "TSS9752"; p_id "P9959";
chr3	hg19_knownGene	exon	129183478	129183624	.	+	.	gene_id "XLOC_010388"; transcript_id "5_00028018"; exon_number "8"; gene_name "uc003emp.2"; oId "uc003emp.2"; nearest_ref "uc003emp.2"; class_code "="; tss_id "TSS9752"; p_id "P9959";
chr3	hg19_knownGene	exon	129185733	129185909	.	+	.	gene_id "XLOC_010388"; transcript_id "5_00028018"; exon_number "9"; gene_name "uc003emp.2"; oId "uc003emp.2"; nearest_ref "uc003emp.2"; class_code "="; tss_id "TSS9752"; p_id "P9959";
chr3	hg19_knownGene	exon	129188185	129188260	.	+	.	gene_id "XLOC_010388"; transcript_id "5_00028018"; exon_number "10"; gene_name "uc003emp.2"; oId "uc003emp.2"; nearest_ref "uc003emp.2"; class_code "="; tss_id "TSS9752"; p_id "P9959";
chr3	hg19_knownGene	exon	129195158	129195349	.	+	.	gene_id "XLOC_010388"; transcript_id "5_00028018"; exon_number "11"; gene_name "uc003emp.2"; oId "uc003emp.2"; nearest_ref "uc003emp.2"; class_code "="; tss_id "TSS9752"; p_id "P9959";
chr3	hg19_knownGene	exon	129195506	129195644	.	+	.	gene_id "XLOC_010388"; transcript_id "5_00028018"; exon_number "12"; gene_name "uc003emp.2"; oId "uc003emp.2"; nearest_ref "uc003emp.2"; class_code "="; tss_id "TSS9752"; p_id "P9959";
chr3	hg19_knownGene	exon	129196859	129197061	.	+	.	gene_id "XLOC_010388"; transcript_id "5_00028018"; exon_number "13"; gene_name "uc003emp.2"; oId "uc003emp.2"; nearest_ref "uc003emp.2"; class_code "="; tss_id "TSS9752"; p_id "P9959";
chr3	hg19_knownGene	exon	129198628	129198765	.	+	.	gene_id "XLOC_010388"; transcript_id "5_00028018"; exon_number "14"; gene_name "uc003emp.2"; oId "uc003emp.2"; nearest_ref "uc003emp.2"; class_code "="; tss_id "TSS9752"; p_id "P9959";
chr3	hg19_knownGene	exon	129200373	129200537	.	+	.	gene_id "XLOC_010388"; transcript_id "5_00028018"; exon_number "15"; gene_name "uc003emp.2"; oId "uc003emp.2"; nearest_ref "uc003emp.2"; class_code "="; tss_id "TSS9752"; p_id "P9959";
chr3	hg19_knownGene	exon	129202328	129202525	.	+	.	gene_id "XLOC_010388"; transcript_id "5_00028018"; exon_number "16"; gene_name "uc003emp.2"; oId "uc003emp.2"; nearest_ref "uc003emp.2"; class_code "="; tss_id "TSS9752"; p_id "P9959";
chr3	hg19_knownGene	exon	129207100	129207240	.	+	.	gene_id "XLOC_010388"; transcript_id "5_00028018"; exon_number "17"; gene_name "uc003emp.2"; oId "uc003emp.2"; nearest_ref "uc003emp.2"; class_code "="; tss_id "TSS9752"; p_id "P9959";
chr3	hg19_knownGene	exon	129210984	129211037	.	+	.	gene_id "XLOC_010388"; transcript_id "5_00028018"; exon_number "18"; gene_name "uc003emp.2"; oId "uc003emp.2"; nearest_ref "uc003emp.2"; class_code "="; tss_id "TSS9752"; p_id "P9959";
chr3	hg19_knownGene	exon	129214289	129214450	.	+	.	gene_id "XLOC_010388"; transcript_id "5_00028018"; exon_number "19"; gene_name "uc003emp.2"; oId "uc003emp.2"; nearest_ref "uc003emp.2"; class_code "="; tss_id "TSS9752"; p_id "P9959";
chr3	hg19_knownGene	exon	129218745	129218911	.	+	.	gene_id "XLOC_010388"; transcript_id "5_00028018"; exon_number "20"; gene_name "uc003emp.2"; oId "uc003emp.2"; nearest_ref "uc003emp.2"; class_code "="; tss_id "TSS9752"; p_id "P9959";
chr3	hg19_knownGene	exon	129221554	129221725	.	+	.	gene_id "XLOC_010388"; transcript_id "5_00028018"; exon_number "21"; gene_name "uc003emp.2"; oId "uc003emp.2"; nearest_ref "uc003emp.2"; class_code "="; tss_id "TSS9752"; p_id "P9959";
chr3	hg19_knownGene	exon	129223162	129223264	.	+	.	gene_id "XLOC_010388"; transcript_id "5_00028018"; exon_number "22"; gene_name "uc003emp.2"; oId "uc003emp.2"; nearest_ref "uc003emp.2"; class_code "="; tss_id "TSS9752"; p_id "P9959";
chr3	hg19_knownGene	exon	129225252	129225392	.	+	.	gene_id "XLOC_010388"; transcript_id "5_00028018"; exon_number "23"; gene_name "uc003emp.2"; oId "uc003emp.2"; nearest_ref "uc003emp.2"; class_code "="; tss_id "TSS9752"; p_id "P9959";
chr3	hg19_knownGene	exon	129226511	129226605	.	+	.	gene_id "XLOC_010388"; transcript_id "5_00028018"; exon_number "24"; gene_name "uc003emp.2"; oId "uc003emp.2"; nearest_ref "uc003emp.2"; class_code "="; tss_id "TSS9752"; p_id "P9959";
chr3	hg19_knownGene	exon	129231155	129231255	.	+	.	gene_id "XLOC_010388"; transcript_id "5_00028018"; exon_number "25"; gene_name "uc003emp.2"; oId "uc003emp.2"; nearest_ref "uc003emp.2"; class_code "="; tss_id "TSS9752"; p_id "P9959";
chr3	hg19_knownGene	exon	129233232	129233397	.	+	.	gene_id "XLOC_010388"; transcript_id "5_00028018"; exon_number "26"; gene_name "uc003emp.2"; oId "uc003emp.2"; nearest_ref "uc003emp.2"; class_code "="; tss_id "TSS9752"; p_id "P9959";
chr3	hg19_knownGene	exon	129234331	129234442	.	+	.	gene_id "XLOC_010388"; transcript_id "5_00028018"; exon_number "27"; gene_name "uc003emp.2"; oId "uc003emp.2"; nearest_ref "uc003emp.2"; class_code "="; tss_id "TSS9752"; p_id "P9959";
chr3	hg19_knownGene	exon	129236312	129236437	.	+	.	gene_id "XLOC_010388"; transcript_id "5_00028018"; exon_number "28"; gene_name "uc003emp.2"; oId "uc003emp.2"; nearest_ref "uc003emp.2"; class_code "="; tss_id "TSS9752"; p_id "P9959";
chr3	hg19_knownGene	exon	129237950	129238029	.	+	.	gene_id "XLOC_010388"; transcript_id "5_00028018"; exon_number "29"; gene_name "uc003emp.2"; oId "uc003emp.2"; nearest_ref "uc003emp.2"; class_code "="; tss_id "TSS9752"; p_id "P9959";
chr3	hg19_knownGene	exon	129238411	129238575	.	+	.	gene_id "XLOC_010388"; transcript_id "5_00028018"; exon_number "30"; gene_name "uc003emp.2"; oId "uc003emp.2"; nearest_ref "uc003emp.2"; class_code "="; tss_id "TSS9752"; p_id "P9959";
chr3	hg19_knownGene	exon	129239019	129239190	.	+	.	gene_id "XLOC_010388"; transcript_id "5_00028018"; exon_number "31"; gene_name "uc003emp.2"; oId "uc003emp.2"; nearest_ref "uc003emp.2"; class_code "="; tss_id "TSS9752"; p_id "P9959";
chr3	hg19_knownGene	exon	129158968	129159214	.	+	.	gene_id "XLOC_010388"; transcript_id "5_00028017"; exon_number "1"; gene_name "uc003emo.2"; oId "uc003emo.2"; nearest_ref "uc003emo.2"; class_code "="; tss_id "TSS9752"; p_id "P9957";
chr3	hg19_knownGene	exon	129168714	129168780	.	+	.	gene_id "XLOC_010388"; transcript_id "5_00028017"; exon_number "2"; gene_name "uc003emo.2"; oId "uc003emo.2"; nearest_ref "uc003emo.2"; class_code "="; tss_id "TSS9752"; p_id "P9957";
chr3	hg19_knownGene	exon	129170757	129170841	.	+	.	gene_id "XLOC_010388"; transcript_id "5_00028017"; exon_number "3"; gene_name "uc003emo.2"; oId "uc003emo.2"; nearest_ref "uc003emo.2"; class_code "="; tss_id "TSS9752"; p_id "P9957";
chr3	hg19_knownGene	exon	129182403	129182469	.	+	.	gene_id "XLOC_010388"; transcript_id "5_00028017"; exon_number "4"; gene_name "uc003emo.2"; oId "uc003emo.2"; nearest_ref "uc003emo.2"; class_code "="; tss_id "TSS9752"; p_id "P9957";
chr3	hg19_knownGene	exon	129183478	129183624	.	+	.	gene_id "XLOC_010388"; transcript_id "5_00028017"; exon_number "5"; gene_name "uc003emo.2"; oId "uc003emo.2"; nearest_ref "uc003emo.2"; class_code "="; tss_id "TSS9752"; p_id "P9957";
chr3	hg19_knownGene	exon	129188185	129188260	.	+	.	gene_id "XLOC_010388"; transcript_id "5_00028017"; exon_number "6"; gene_name "uc003emo.2"; oId "uc003emo.2"; nearest_ref "uc003emo.2"; class_code "="; tss_id "TSS9752"; p_id "P9957";
chr3	hg19_knownGene	exon	129195158	129195349	.	+	.	gene_id "XLOC_010388"; transcript_id "5_00028017"; exon_number "7"; gene_name "uc003emo.2"; oId "uc003emo.2"; nearest_ref "uc003emo.2"; class_code "="; tss_id "TSS9752"; p_id "P9957";
chr3	hg19_knownGene	exon	129195506	129195644	.	+	.	gene_id "XLOC_010388"; transcript_id "5_00028017"; exon_number "8"; gene_name "uc003emo.2"; oId "uc003emo.2"; nearest_ref "uc003emo.2"; class_code "="; tss_id "TSS9752"; p_id "P9957";
chr3	hg19_knownGene	exon	129196859	129197061	.	+	.	gene_id "XLOC_010388"; transcript_id "5_00028017"; exon_number "9"; gene_name "uc003emo.2"; oId "uc003emo.2"; nearest_ref "uc003emo.2"; class_code "="; tss_id "TSS9752"; p_id "P9957";
chr3	hg19_knownGene	exon	129198628	129198765	.	+	.	gene_id "XLOC_010388"; transcript_id "5_00028017"; exon_number "10"; gene_name "uc003emo.2"; oId "uc003emo.2"; nearest_ref "uc003emo.2"; class_code "="; tss_id "TSS9752"; p_id "P9957";
chr3	hg19_knownGene	exon	129200373	129200537	.	+	.	gene_id "XLOC_010388"; transcript_id "5_00028017"; exon_number "11"; gene_name "uc003emo.2"; oId "uc003emo.2"; nearest_ref "uc003emo.2"; class_code "="; tss_id "TSS9752"; p_id "P9957";
chr3	hg19_knownGene	exon	129202328	129202525	.	+	.	gene_id "XLOC_010388"; transcript_id "5_00028017"; exon_number "12"; gene_name "uc003emo.2"; oId "uc003emo.2"; nearest_ref "uc003emo.2"; class_code "="; tss_id "TSS9752"; p_id "P9957";
chr3	hg19_knownGene	exon	129207100	129207240	.	+	.	gene_id "XLOC_010388"; transcript_id "5_00028017"; exon_number "13"; gene_name "uc003emo.2"; oId "uc003emo.2"; nearest_ref "uc003emo.2"; class_code "="; tss_id "TSS9752"; p_id "P9957";
chr3	hg19_knownGene	exon	129210984	129211037	.	+	.	gene_id "XLOC_010388"; transcript_id "5_00028017"; exon_number "14"; gene_name "uc003emo.2"; oId "uc003emo.2"; nearest_ref "uc003emo.2"; class_code "="; tss_id "TSS9752"; p_id "P9957";
chr3	hg19_knownGene	exon	129214289	129214450	.	+	.	gene_id "XLOC_010388"; transcript_id "5_00028017"; exon_number "15"; gene_name "uc003emo.2"; oId "uc003emo.2"; nearest_ref "uc003emo.2"; class_code "="; tss_id "TSS9752"; p_id "P9957";
chr3	hg19_knownGene	exon	129218745	129218911	.	+	.	gene_id "XLOC_010388"; transcript_id "5_00028017"; exon_number "16"; gene_name "uc003emo.2"; oId "uc003emo.2"; nearest_ref "uc003emo.2"; class_code "="; tss_id "TSS9752"; p_id "P9957";
chr3	hg19_knownGene	exon	129221554	129221725	.	+	.	gene_id "XLOC_010388"; transcript_id "5_00028017"; exon_number "17"; gene_name "uc003emo.2"; oId "uc003emo.2"; nearest_ref "uc003emo.2"; class_code "="; tss_id "TSS9752"; p_id "P9957";
chr3	hg19_knownGene	exon	129223162	129223264	.	+	.	gene_id "XLOC_010388"; transcript_id "5_00028017"; exon_number "18"; gene_name "uc003emo.2"; oId "uc003emo.2"; nearest_ref "uc003emo.2"; class_code "="; tss_id "TSS9752"; p_id "P9957";
chr3	hg19_knownGene	exon	129225252	129225392	.	+	.	gene_id "XLOC_010388"; transcript_id "5_00028017"; exon_number "19"; gene_name "uc003emo.2"; oId "uc003emo.2"; nearest_ref "uc003emo.2"; class_code "="; tss_id "TSS9752"; p_id "P9957";
chr3	hg19_knownGene	exon	129226508	129226605	.	+	.	gene_id "XLOC_010388"; transcript_id "5_00028017"; exon_number "20"; gene_name "uc003emo.2"; oId "uc003emo.2"; nearest_ref "uc003emo.2"; class_code "="; tss_id "TSS9752"; p_id "P9957";
chr3	hg19_knownGene	exon	129231155	129231255	.	+	.	gene_id "XLOC_010388"; transcript_id "5_00028017"; exon_number "21"; gene_name "uc003emo.2"; oId "uc003emo.2"; nearest_ref "uc003emo.2"; class_code "="; tss_id "TSS9752"; p_id "P9957";
chr3	hg19_knownGene	exon	129233232	129233397	.	+	.	gene_id "XLOC_010388"; transcript_id "5_00028017"; exon_number "22"; gene_name "uc003emo.2"; oId "uc003emo.2"; nearest_ref "uc003emo.2"; class_code "="; tss_id "TSS9752"; p_id "P9957";
chr3	hg19_knownGene	exon	129234331	129234442	.	+	.	gene_id "XLOC_010388"; transcript_id "5_00028017"; exon_number "23"; gene_name "uc003emo.2"; oId "uc003emo.2"; nearest_ref "uc003emo.2"; class_code "="; tss_id "TSS9752"; p_id "P9957";
chr3	hg19_knownGene	exon	129236312	129236437	.	+	.	gene_id "XLOC_010388"; transcript_id "5_00028017"; exon_number "24"; gene_name "uc003emo.2"; oId "uc003emo.2"; nearest_ref "uc003emo.2"; class_code "="; tss_id "TSS9752"; p_id "P9957";
chr3	hg19_knownGene	exon	129237950	129238029	.	+	.	gene_id "XLOC_010388"; transcript_id "5_00028017"; exon_number "25"; gene_name "uc003emo.2"; oId "uc003emo.2"; nearest_ref "uc003emo.2"; class_code "="; tss_id "TSS9752"; p_id "P9957";
chr3	hg19_knownGene	exon	129238411	129238575	.	+	.	gene_id "XLOC_010388"; transcript_id "5_00028017"; exon_number "26"; gene_name "uc003emo.2"; oId "uc003emo.2"; nearest_ref "uc003emo.2"; class_code "="; tss_id "TSS9752"; p_id "P9957";
chr3	hg19_knownGene	exon	129239019	129239190	.	+	.	gene_id "XLOC_010388"; transcript_id "5_00028017"; exon_number "27"; gene_name "uc003emo.2"; oId "uc003emo.2"; nearest_ref "uc003emo.2"; class_code "="; tss_id "TSS9752"; p_id "P9957";
chr3	hg19_knownGene	exon	129158968	129159214	.	+	.	gene_id "XLOC_010388"; transcript_id "5_00028015"; exon_number "1"; gene_name "uc003emm.2"; oId "uc003emm.2"; nearest_ref "uc003emm.2"; class_code "="; tss_id "TSS9752"; p_id "P9965";
chr3	hg19_knownGene	exon	129168714	129168780	.	+	.	gene_id "XLOC_010388"; transcript_id "5_00028015"; exon_number "2"; gene_name "uc003emm.2"; oId "uc003emm.2"; nearest_ref "uc003emm.2"; class_code "="; tss_id "TSS9752"; p_id "P9965";
chr3	hg19_knownGene	exon	129170757	129170841	.	+	.	gene_id "XLOC_010388"; transcript_id "5_00028015"; exon_number "3"; gene_name "uc003emm.2"; oId "uc003emm.2"; nearest_ref "uc003emm.2"; class_code "="; tss_id "TSS9752"; p_id "P9965";
chr3	hg19_knownGene	exon	129177442	129177520	.	+	.	gene_id "XLOC_010388"; transcript_id "5_00028015"; exon_number "4"; gene_name "uc003emm.2"; oId "uc003emm.2"; nearest_ref "uc003emm.2"; class_code "="; tss_id "TSS9752"; p_id "P9965";
chr3	hg19_knownGene	exon	129180071	129180147	.	+	.	gene_id "XLOC_010388"; transcript_id "5_00028015"; exon_number "5"; gene_name "uc003emm.2"; oId "uc003emm.2"; nearest_ref "uc003emm.2"; class_code "="; tss_id "TSS9752"; p_id "P9965";
chr3	hg19_knownGene	exon	129182403	129182469	.	+	.	gene_id "XLOC_010388"; transcript_id "5_00028015"; exon_number "6"; gene_name "uc003emm.2"; oId "uc003emm.2"; nearest_ref "uc003emm.2"; class_code "="; tss_id "TSS9752"; p_id "P9965";
chr3	hg19_knownGene	exon	129183478	129183624	.	+	.	gene_id "XLOC_010388"; transcript_id "5_00028015"; exon_number "7"; gene_name "uc003emm.2"; oId "uc003emm.2"; nearest_ref "uc003emm.2"; class_code "="; tss_id "TSS9752"; p_id "P9965";
chr3	hg19_knownGene	exon	129185733	129185909	.	+	.	gene_id "XLOC_010388"; transcript_id "5_00028015"; exon_number "8"; gene_name "uc003emm.2"; oId "uc003emm.2"; nearest_ref "uc003emm.2"; class_code "="; tss_id "TSS9752"; p_id "P9965";
chr3	hg19_knownGene	exon	129188185	129188260	.	+	.	gene_id "XLOC_010388"; transcript_id "5_00028015"; exon_number "9"; gene_name "uc003emm.2"; oId "uc003emm.2"; nearest_ref "uc003emm.2"; class_code "="; tss_id "TSS9752"; p_id "P9965";
chr3	hg19_knownGene	exon	129195158	129195349	.	+	.	gene_id "XLOC_010388"; transcript_id "5_00028015"; exon_number "10"; gene_name "uc003emm.2"; oId "uc003emm.2"; nearest_ref "uc003emm.2"; class_code "="; tss_id "TSS9752"; p_id "P9965";
chr3	hg19_knownGene	exon	129195506	129195644	.	+	.	gene_id "XLOC_010388"; transcript_id "5_00028015"; exon_number "11"; gene_name "uc003emm.2"; oId "uc003emm.2"; nearest_ref "uc003emm.2"; class_code "="; tss_id "TSS9752"; p_id "P9965";
chr3	hg19_knownGene	exon	129196859	129197061	.	+	.	gene_id "XLOC_010388"; transcript_id "5_00028015"; exon_number "12"; gene_name "uc003emm.2"; oId "uc003emm.2"; nearest_ref "uc003emm.2"; class_code "="; tss_id "TSS9752"; p_id "P9965";
chr3	hg19_knownGene	exon	129198628	129198765	.	+	.	gene_id "XLOC_010388"; transcript_id "5_00028015"; exon_number "13"; gene_name "uc003emm.2"; oId "uc003emm.2"; nearest_ref "uc003emm.2"; class_code "="; tss_id "TSS9752"; p_id "P9965";
chr3	hg19_knownGene	exon	129200373	129200537	.	+	.	gene_id "XLOC_010388"; transcript_id "5_00028015"; exon_number "14"; gene_name "uc003emm.2"; oId "uc003emm.2"; nearest_ref "uc003emm.2"; class_code "="; tss_id "TSS9752"; p_id "P9965";
chr3	hg19_knownGene	exon	129202328	129202525	.	+	.	gene_id "XLOC_010388"; transcript_id "5_00028015"; exon_number "15"; gene_name "uc003emm.2"; oId "uc003emm.2"; nearest_ref "uc003emm.2"; class_code "="; tss_id "TSS9752"; p_id "P9965";
chr3	hg19_knownGene	exon	129207100	129207240	.	+	.	gene_id "XLOC_010388"; transcript_id "5_00028015"; exon_number "16"; gene_name "uc003emm.2"; oId "uc003emm.2"; nearest_ref "uc003emm.2"; class_code "="; tss_id "TSS9752"; p_id "P9965";
chr3	hg19_knownGene	exon	129210984	129211037	.	+	.	gene_id "XLOC_010388"; transcript_id "5_00028015"; exon_number "17"; gene_name "uc003emm.2"; oId "uc003emm.2"; nearest_ref "uc003emm.2"; class_code "="; tss_id "TSS9752"; p_id "P9965";
chr3	hg19_knownGene	exon	129214289	129214450	.	+	.	gene_id "XLOC_010388"; transcript_id "5_00028015"; exon_number "18"; gene_name "uc003emm.2"; oId "uc003emm.2"; nearest_ref "uc003emm.2"; class_code "="; tss_id "TSS9752"; p_id "P9965";
chr3	hg19_knownGene	exon	129218745	129218911	.	+	.	gene_id "XLOC_010388"; transcript_id "5_00028015"; exon_number "19"; gene_name "uc003emm.2"; oId "uc003emm.2"; nearest_ref "uc003emm.2"; class_code "="; tss_id "TSS9752"; p_id "P9965";
chr3	hg19_knownGene	exon	129221554	129221725	.	+	.	gene_id "XLOC_010388"; transcript_id "5_00028015"; exon_number "20"; gene_name "uc003emm.2"; oId "uc003emm.2"; nearest_ref "uc003emm.2"; class_code "="; tss_id "TSS9752"; p_id "P9965";
chr3	hg19_knownGene	exon	129223162	129223264	.	+	.	gene_id "XLOC_010388"; transcript_id "5_00028015"; exon_number "21"; gene_name "uc003emm.2"; oId "uc003emm.2"; nearest_ref "uc003emm.2"; class_code "="; tss_id "TSS9752"; p_id "P9965";
chr3	hg19_knownGene	exon	129225252	129225392	.	+	.	gene_id "XLOC_010388"; transcript_id "5_00028015"; exon_number "22"; gene_name "uc003emm.2"; oId "uc003emm.2"; nearest_ref "uc003emm.2"; class_code "="; tss_id "TSS9752"; p_id "P9965";
chr3	hg19_knownGene	exon	129226511	129226605	.	+	.	gene_id "XLOC_010388"; transcript_id "5_00028015"; exon_number "23"; gene_name "uc003emm.2"; oId "uc003emm.2"; nearest_ref "uc003emm.2"; class_code "="; tss_id "TSS9752"; p_id "P9965";
chr3	hg19_knownGene	exon	129231155	129231255	.	+	.	gene_id "XLOC_010388"; transcript_id "5_00028015"; exon_number "24"; gene_name "uc003emm.2"; oId "uc003emm.2"; nearest_ref "uc003emm.2"; class_code "="; tss_id "TSS9752"; p_id "P9965";
chr3	hg19_knownGene	exon	129233232	129233397	.	+	.	gene_id "XLOC_010388"; transcript_id "5_00028015"; exon_number "25"; gene_name "uc003emm.2"; oId "uc003emm.2"; nearest_ref "uc003emm.2"; class_code "="; tss_id "TSS9752"; p_id "P9965";
chr3	hg19_knownGene	exon	129234331	129234442	.	+	.	gene_id "XLOC_010388"; transcript_id "5_00028015"; exon_number "26"; gene_name "uc003emm.2"; oId "uc003emm.2"; nearest_ref "uc003emm.2"; class_code "="; tss_id "TSS9752"; p_id "P9965";
chr3	hg19_knownGene	exon	129236312	129236437	.	+	.	gene_id "XLOC_010388"; transcript_id "5_00028015"; exon_number "27"; gene_name "uc003emm.2"; oId "uc003emm.2"; nearest_ref "uc003emm.2"; class_code "="; tss_id "TSS9752"; p_id "P9965";
chr3	hg19_knownGene	exon	129237950	129238029	.	+	.	gene_id "XLOC_010388"; transcript_id "5_00028015"; exon_number "28"; gene_name "uc003emm.2"; oId "uc003emm.2"; nearest_ref "uc003emm.2"; class_code "="; tss_id "TSS9752"; p_id "P9965";
chr3	hg19_knownGene	exon	129238411	129238575	.	+	.	gene_id "XLOC_010388"; transcript_id "5_00028015"; exon_number "29"; gene_name "uc003emm.2"; oId "uc003emm.2"; nearest_ref "uc003emm.2"; class_code "="; tss_id "TSS9752"; p_id "P9965";
chr3	hg19_knownGene	exon	129239019	129239190	.	+	.	gene_id "XLOC_010388"; transcript_id "5_00028015"; exon_number "30"; gene_name "uc003emm.2"; oId "uc003emm.2"; nearest_ref "uc003emm.2"; class_code "="; tss_id "TSS9752"; p_id "P9965";
chr3	hg19_knownGene	exon	129158968	129159214	.	+	.	gene_id "XLOC_010388"; transcript_id "5_00028014"; exon_number "1"; gene_name "uc003eml.2"; oId "uc003eml.2"; nearest_ref "uc003eml.2"; class_code "="; tss_id "TSS9752"; p_id "P9958";
chr3	hg19_knownGene	exon	129168714	129168780	.	+	.	gene_id "XLOC_010388"; transcript_id "5_00028014"; exon_number "2"; gene_name "uc003eml.2"; oId "uc003eml.2"; nearest_ref "uc003eml.2"; class_code "="; tss_id "TSS9752"; p_id "P9958";
chr3	hg19_knownGene	exon	129170757	129170841	.	+	.	gene_id "XLOC_010388"; transcript_id "5_00028014"; exon_number "3"; gene_name "uc003eml.2"; oId "uc003eml.2"; nearest_ref "uc003eml.2"; class_code "="; tss_id "TSS9752"; p_id "P9958";
chr3	hg19_knownGene	exon	129177442	129177520	.	+	.	gene_id "XLOC_010388"; transcript_id "5_00028014"; exon_number "4"; gene_name "uc003eml.2"; oId "uc003eml.2"; nearest_ref "uc003eml.2"; class_code "="; tss_id "TSS9752"; p_id "P9958";
chr3	hg19_knownGene	exon	129179697	129179849	.	+	.	gene_id "XLOC_010388"; transcript_id "5_00028014"; exon_number "5"; gene_name "uc003eml.2"; oId "uc003eml.2"; nearest_ref "uc003eml.2"; class_code "="; tss_id "TSS9752"; p_id "P9958";
chr3	hg19_knownGene	exon	129180071	129180147	.	+	.	gene_id "XLOC_010388"; transcript_id "5_00028014"; exon_number "6"; gene_name "uc003eml.2"; oId "uc003eml.2"; nearest_ref "uc003eml.2"; class_code "="; tss_id "TSS9752"; p_id "P9958";
chr3	hg19_knownGene	exon	129182403	129182469	.	+	.	gene_id "XLOC_010388"; transcript_id "5_00028014"; exon_number "7"; gene_name "uc003eml.2"; oId "uc003eml.2"; nearest_ref "uc003eml.2"; class_code "="; tss_id "TSS9752"; p_id "P9958";
chr3	hg19_knownGene	exon	129183478	129183624	.	+	.	gene_id "XLOC_010388"; transcript_id "5_00028014"; exon_number "8"; gene_name "uc003eml.2"; oId "uc003eml.2"; nearest_ref "uc003eml.2"; class_code "="; tss_id "TSS9752"; p_id "P9958";
chr3	hg19_knownGene	exon	129185733	129185909	.	+	.	gene_id "XLOC_010388"; transcript_id "5_00028014"; exon_number "9"; gene_name "uc003eml.2"; oId "uc003eml.2"; nearest_ref "uc003eml.2"; class_code "="; tss_id "TSS9752"; p_id "P9958";
chr3	hg19_knownGene	exon	129188185	129188260	.	+	.	gene_id "XLOC_010388"; transcript_id "5_00028014"; exon_number "10"; gene_name "uc003eml.2"; oId "uc003eml.2"; nearest_ref "uc003eml.2"; class_code "="; tss_id "TSS9752"; p_id "P9958";
chr3	hg19_knownGene	exon	129195158	129195349	.	+	.	gene_id "XLOC_010388"; transcript_id "5_00028014"; exon_number "11"; gene_name "uc003eml.2"; oId "uc003eml.2"; nearest_ref "uc003eml.2"; class_code "="; tss_id "TSS9752"; p_id "P9958";
chr3	hg19_knownGene	exon	129195506	129195644	.	+	.	gene_id "XLOC_010388"; transcript_id "5_00028014"; exon_number "12"; gene_name "uc003eml.2"; oId "uc003eml.2"; nearest_ref "uc003eml.2"; class_code "="; tss_id "TSS9752"; p_id "P9958";
chr3	hg19_knownGene	exon	129196859	129197061	.	+	.	gene_id "XLOC_010388"; transcript_id "5_00028014"; exon_number "13"; gene_name "uc003eml.2"; oId "uc003eml.2"; nearest_ref "uc003eml.2"; class_code "="; tss_id "TSS9752"; p_id "P9958";
chr3	hg19_knownGene	exon	129198628	129198765	.	+	.	gene_id "XLOC_010388"; transcript_id "5_00028014"; exon_number "14"; gene_name "uc003eml.2"; oId "uc003eml.2"; nearest_ref "uc003eml.2"; class_code "="; tss_id "TSS9752"; p_id "P9958";
chr3	hg19_knownGene	exon	129200373	129200537	.	+	.	gene_id "XLOC_010388"; transcript_id "5_00028014"; exon_number "15"; gene_name "uc003eml.2"; oId "uc003eml.2"; nearest_ref "uc003eml.2"; class_code "="; tss_id "TSS9752"; p_id "P9958";
chr3	hg19_knownGene	exon	129202328	129202525	.	+	.	gene_id "XLOC_010388"; transcript_id "5_00028014"; exon_number "16"; gene_name "uc003eml.2"; oId "uc003eml.2"; nearest_ref "uc003eml.2"; class_code "="; tss_id "TSS9752"; p_id "P9958";
chr3	hg19_knownGene	exon	129207100	129207240	.	+	.	gene_id "XLOC_010388"; transcript_id "5_00028014"; exon_number "17"; gene_name "uc003eml.2"; oId "uc003eml.2"; nearest_ref "uc003eml.2"; class_code "="; tss_id "TSS9752"; p_id "P9958";
chr3	hg19_knownGene	exon	129210984	129211037	.	+	.	gene_id "XLOC_010388"; transcript_id "5_00028014"; exon_number "18"; gene_name "uc003eml.2"; oId "uc003eml.2"; nearest_ref "uc003eml.2"; class_code "="; tss_id "TSS9752"; p_id "P9958";
chr3	hg19_knownGene	exon	129214289	129214450	.	+	.	gene_id "XLOC_010388"; transcript_id "5_00028014"; exon_number "19"; gene_name "uc003eml.2"; oId "uc003eml.2"; nearest_ref "uc003eml.2"; class_code "="; tss_id "TSS9752"; p_id "P9958";
chr3	hg19_knownGene	exon	129218745	129218911	.	+	.	gene_id "XLOC_010388"; transcript_id "5_00028014"; exon_number "20"; gene_name "uc003eml.2"; oId "uc003eml.2"; nearest_ref "uc003eml.2"; class_code "="; tss_id "TSS9752"; p_id "P9958";
chr3	hg19_knownGene	exon	129221554	129221725	.	+	.	gene_id "XLOC_010388"; transcript_id "5_00028014"; exon_number "21"; gene_name "uc003eml.2"; oId "uc003eml.2"; nearest_ref "uc003eml.2"; class_code "="; tss_id "TSS9752"; p_id "P9958";
chr3	hg19_knownGene	exon	129223162	129223264	.	+	.	gene_id "XLOC_010388"; transcript_id "5_00028014"; exon_number "22"; gene_name "uc003eml.2"; oId "uc003eml.2"; nearest_ref "uc003eml.2"; class_code "="; tss_id "TSS9752"; p_id "P9958";
chr3	hg19_knownGene	exon	129225252	129225392	.	+	.	gene_id "XLOC_010388"; transcript_id "5_00028014"; exon_number "23"; gene_name "uc003eml.2"; oId "uc003eml.2"; nearest_ref "uc003eml.2"; class_code "="; tss_id "TSS9752"; p_id "P9958";
chr3	hg19_knownGene	exon	129226511	129226605	.	+	.	gene_id "XLOC_010388"; transcript_id "5_00028014"; exon_number "24"; gene_name "uc003eml.2"; oId "uc003eml.2"; nearest_ref "uc003eml.2"; class_code "="; tss_id "TSS9752"; p_id "P9958";
chr3	hg19_knownGene	exon	129231155	129231255	.	+	.	gene_id "XLOC_010388"; transcript_id "5_00028014"; exon_number "25"; gene_name "uc003eml.2"; oId "uc003eml.2"; nearest_ref "uc003eml.2"; class_code "="; tss_id "TSS9752"; p_id "P9958";
chr3	hg19_knownGene	exon	129233232	129233397	.	+	.	gene_id "XLOC_010388"; transcript_id "5_00028014"; exon_number "26"; gene_name "uc003eml.2"; oId "uc003eml.2"; nearest_ref "uc003eml.2"; class_code "="; tss_id "TSS9752"; p_id "P9958";
chr3	hg19_knownGene	exon	129234331	129234442	.	+	.	gene_id "XLOC_010388"; transcript_id "5_00028014"; exon_number "27"; gene_name "uc003eml.2"; oId "uc003eml.2"; nearest_ref "uc003eml.2"; class_code "="; tss_id "TSS9752"; p_id "P9958";
chr3	hg19_knownGene	exon	129236312	129236437	.	+	.	gene_id "XLOC_010388"; transcript_id "5_00028014"; exon_number "28"; gene_name "uc003eml.2"; oId "uc003eml.2"; nearest_ref "uc003eml.2"; class_code "="; tss_id "TSS9752"; p_id "P9958";
chr3	hg19_knownGene	exon	129237950	129238029	.	+	.	gene_id "XLOC_010388"; transcript_id "5_00028014"; exon_number "29"; gene_name "uc003eml.2"; oId "uc003eml.2"; nearest_ref "uc003eml.2"; class_code "="; tss_id "TSS9752"; p_id "P9958";
chr3	hg19_knownGene	exon	129238411	129238575	.	+	.	gene_id "XLOC_010388"; transcript_id "5_00028014"; exon_number "30"; gene_name "uc003eml.2"; oId "uc003eml.2"; nearest_ref "uc003eml.2"; class_code "="; tss_id "TSS9752"; p_id "P9958";
chr3	hg19_knownGene	exon	129239019	129239190	.	+	.	gene_id "XLOC_010388"; transcript_id "5_00028014"; exon_number "31"; gene_name "uc003eml.2"; oId "uc003eml.2"; nearest_ref "uc003eml.2"; class_code "="; tss_id "TSS9752"; p_id "P9958";
chr3	hg19_knownGene	exon	129180152	129180344	.	+	.	gene_id "XLOC_010388"; transcript_id "5_00028022"; exon_number "1"; gene_name "uc011bkz.1"; oId "uc011bkz.1"; nearest_ref "uc011bkz.1"; class_code "="; tss_id "TSS9753";
chr3	hg19_knownGene	exon	129182403	129182469	.	+	.	gene_id "XLOC_010388"; transcript_id "5_00028022"; exon_number "2"; gene_name "uc011bkz.1"; oId "uc011bkz.1"; nearest_ref "uc011bkz.1"; class_code "="; tss_id "TSS9753";
chr3	hg19_knownGene	exon	129183478	129183624	.	+	.	gene_id "XLOC_010388"; transcript_id "5_00028022"; exon_number "3"; gene_name "uc011bkz.1"; oId "uc011bkz.1"; nearest_ref "uc011bkz.1"; class_code "="; tss_id "TSS9753";
chr3	hg19_knownGene	exon	129188185	129188260	.	+	.	gene_id "XLOC_010388"; transcript_id "5_00028022"; exon_number "4"; gene_name "uc011bkz.1"; oId "uc011bkz.1"; nearest_ref "uc011bkz.1"; class_code "="; tss_id "TSS9753";
chr3	hg19_knownGene	exon	129195158	129195349	.	+	.	gene_id "XLOC_010388"; transcript_id "5_00028022"; exon_number "5"; gene_name "uc011bkz.1"; oId "uc011bkz.1"; nearest_ref "uc011bkz.1"; class_code "="; tss_id "TSS9753";
chr3	hg19_knownGene	exon	129195506	129195644	.	+	.	gene_id "XLOC_010388"; transcript_id "5_00028022"; exon_number "6"; gene_name "uc011bkz.1"; oId "uc011bkz.1"; nearest_ref "uc011bkz.1"; class_code "="; tss_id "TSS9753";
chr3	hg19_knownGene	exon	129196859	129197061	.	+	.	gene_id "XLOC_010388"; transcript_id "5_00028022"; exon_number "7"; gene_name "uc011bkz.1"; oId "uc011bkz.1"; nearest_ref "uc011bkz.1"; class_code "="; tss_id "TSS9753";
chr3	hg19_knownGene	exon	129198609	129198765	.	+	.	gene_id "XLOC_010388"; transcript_id "5_00028022"; exon_number "8"; gene_name "uc011bkz.1"; oId "uc011bkz.1"; nearest_ref "uc011bkz.1"; class_code "="; tss_id "TSS9753";
chr3	hg19_knownGene	exon	129200373	129200537	.	+	.	gene_id "XLOC_010388"; transcript_id "5_00028022"; exon_number "9"; gene_name "uc011bkz.1"; oId "uc011bkz.1"; nearest_ref "uc011bkz.1"; class_code "="; tss_id "TSS9753";
chr3	hg19_knownGene	exon	129202328	129202525	.	+	.	gene_id "XLOC_010388"; transcript_id "5_00028022"; exon_number "10"; gene_name "uc011bkz.1"; oId "uc011bkz.1"; nearest_ref "uc011bkz.1"; class_code "="; tss_id "TSS9753";
chr3	hg19_knownGene	exon	129207100	129207240	.	+	.	gene_id "XLOC_010388"; transcript_id "5_00028022"; exon_number "11"; gene_name "uc011bkz.1"; oId "uc011bkz.1"; nearest_ref "uc011bkz.1"; class_code "="; tss_id "TSS9753";
chr3	hg19_knownGene	exon	129181964	129182469	.	+	.	gene_id "XLOC_010388"; transcript_id "5_00028024"; exon_number "1"; gene_name "uc011bla.1"; oId "uc011bla.1"; nearest_ref "uc011bla.1"; class_code "="; tss_id "TSS9754"; p_id "P9962";
chr3	hg19_knownGene	exon	129183478	129183624	.	+	.	gene_id "XLOC_010388"; transcript_id "5_00028024"; exon_number "2"; gene_name "uc011bla.1"; oId "uc011bla.1"; nearest_ref "uc011bla.1"; class_code "="; tss_id "TSS9754"; p_id "P9962";
chr3	hg19_knownGene	exon	129188185	129188260	.	+	.	gene_id "XLOC_010388"; transcript_id "5_00028024"; exon_number "3"; gene_name "uc011bla.1"; oId "uc011bla.1"; nearest_ref "uc011bla.1"; class_code "="; tss_id "TSS9754"; p_id "P9962";
chr3	hg19_knownGene	exon	129195158	129195349	.	+	.	gene_id "XLOC_010388"; transcript_id "5_00028024"; exon_number "4"; gene_name "uc011bla.1"; oId "uc011bla.1"; nearest_ref "uc011bla.1"; class_code "="; tss_id "TSS9754"; p_id "P9962";
chr3	hg19_knownGene	exon	129195506	129195644	.	+	.	gene_id "XLOC_010388"; transcript_id "5_00028024"; exon_number "5"; gene_name "uc011bla.1"; oId "uc011bla.1"; nearest_ref "uc011bla.1"; class_code "="; tss_id "TSS9754"; p_id "P9962";
chr3	hg19_knownGene	exon	129196859	129197061	.	+	.	gene_id "XLOC_010388"; transcript_id "5_00028024"; exon_number "6"; gene_name "uc011bla.1"; oId "uc011bla.1"; nearest_ref "uc011bla.1"; class_code "="; tss_id "TSS9754"; p_id "P9962";
chr3	hg19_knownGene	exon	129198628	129198765	.	+	.	gene_id "XLOC_010388"; transcript_id "5_00028024"; exon_number "7"; gene_name "uc011bla.1"; oId "uc011bla.1"; nearest_ref "uc011bla.1"; class_code "="; tss_id "TSS9754"; p_id "P9962";
chr3	hg19_knownGene	exon	129200373	129200537	.	+	.	gene_id "XLOC_010388"; transcript_id "5_00028024"; exon_number "8"; gene_name "uc011bla.1"; oId "uc011bla.1"; nearest_ref "uc011bla.1"; class_code "="; tss_id "TSS9754"; p_id "P9962";
chr3	hg19_knownGene	exon	129202328	129202525	.	+	.	gene_id "XLOC_010388"; transcript_id "5_00028024"; exon_number "9"; gene_name "uc011bla.1"; oId "uc011bla.1"; nearest_ref "uc011bla.1"; class_code "="; tss_id "TSS9754"; p_id "P9962";
chr3	hg19_knownGene	exon	129207100	129207240	.	+	.	gene_id "XLOC_010388"; transcript_id "5_00028024"; exon_number "10"; gene_name "uc011bla.1"; oId "uc011bla.1"; nearest_ref "uc011bla.1"; class_code "="; tss_id "TSS9754"; p_id "P9962";
chr3	hg19_knownGene	exon	129214289	129214450	.	+	.	gene_id "XLOC_010388"; transcript_id "5_00028024"; exon_number "11"; gene_name "uc011bla.1"; oId "uc011bla.1"; nearest_ref "uc011bla.1"; class_code "="; tss_id "TSS9754"; p_id "P9962";
chr3	hg19_knownGene	exon	129218745	129218911	.	+	.	gene_id "XLOC_010388"; transcript_id "5_00028024"; exon_number "12"; gene_name "uc011bla.1"; oId "uc011bla.1"; nearest_ref "uc011bla.1"; class_code "="; tss_id "TSS9754"; p_id "P9962";
chr3	hg19_knownGene	exon	129221554	129221725	.	+	.	gene_id "XLOC_010388"; transcript_id "5_00028024"; exon_number "13"; gene_name "uc011bla.1"; oId "uc011bla.1"; nearest_ref "uc011bla.1"; class_code "="; tss_id "TSS9754"; p_id "P9962";
chr3	hg19_knownGene	exon	129223162	129223264	.	+	.	gene_id "XLOC_010388"; transcript_id "5_00028024"; exon_number "14"; gene_name "uc011bla.1"; oId "uc011bla.1"; nearest_ref "uc011bla.1"; class_code "="; tss_id "TSS9754"; p_id "P9962";
chr3	hg19_knownGene	exon	129225252	129225392	.	+	.	gene_id "XLOC_010388"; transcript_id "5_00028024"; exon_number "15"; gene_name "uc011bla.1"; oId "uc011bla.1"; nearest_ref "uc011bla.1"; class_code "="; tss_id "TSS9754"; p_id "P9962";
chr3	hg19_knownGene	exon	129226508	129226605	.	+	.	gene_id "XLOC_010388"; transcript_id "5_00028024"; exon_number "16"; gene_name "uc011bla.1"; oId "uc011bla.1"; nearest_ref "uc011bla.1"; class_code "="; tss_id "TSS9754"; p_id "P9962";
chr3	hg19_knownGene	exon	129231155	129231255	.	+	.	gene_id "XLOC_010388"; transcript_id "5_00028024"; exon_number "17"; gene_name "uc011bla.1"; oId "uc011bla.1"; nearest_ref "uc011bla.1"; class_code "="; tss_id "TSS9754"; p_id "P9962";
chr3	hg19_knownGene	exon	129233232	129233397	.	+	.	gene_id "XLOC_010388"; transcript_id "5_00028024"; exon_number "18"; gene_name "uc011bla.1"; oId "uc011bla.1"; nearest_ref "uc011bla.1"; class_code "="; tss_id "TSS9754"; p_id "P9962";
chr3	hg19_knownGene	exon	129234331	129234442	.	+	.	gene_id "XLOC_010388"; transcript_id "5_00028024"; exon_number "19"; gene_name "uc011bla.1"; oId "uc011bla.1"; nearest_ref "uc011bla.1"; class_code "="; tss_id "TSS9754"; p_id "P9962";
chr3	hg19_knownGene	exon	129236312	129236437	.	+	.	gene_id "XLOC_010388"; transcript_id "5_00028024"; exon_number "20"; gene_name "uc011bla.1"; oId "uc011bla.1"; nearest_ref "uc011bla.1"; class_code "="; tss_id "TSS9754"; p_id "P9962";
chr3	hg19_knownGene	exon	129237950	129238029	.	+	.	gene_id "XLOC_010388"; transcript_id "5_00028024"; exon_number "21"; gene_name "uc011bla.1"; oId "uc011bla.1"; nearest_ref "uc011bla.1"; class_code "="; tss_id "TSS9754"; p_id "P9962";
chr3	hg19_knownGene	exon	129238411	129238575	.	+	.	gene_id "XLOC_010388"; transcript_id "5_00028024"; exon_number "22"; gene_name "uc011bla.1"; oId "uc011bla.1"; nearest_ref "uc011bla.1"; class_code "="; tss_id "TSS9754"; p_id "P9962";
chr3	hg19_knownGene	exon	129239019	129239190	.	+	.	gene_id "XLOC_010388"; transcript_id "5_00028024"; exon_number "23"; gene_name "uc011bla.1"; oId "uc011bla.1"; nearest_ref "uc011bla.1"; class_code "="; tss_id "TSS9754"; p_id "P9962";
chr3	hg19_knownGene	exon	129181964	129182469	.	+	.	gene_id "XLOC_010388"; transcript_id "5_00028023"; exon_number "1"; gene_name "uc003emr.2"; oId "uc003emr.2"; nearest_ref "uc003emr.2"; class_code "="; tss_id "TSS9754"; p_id "P9952";
chr3	hg19_knownGene	exon	129183478	129183624	.	+	.	gene_id "XLOC_010388"; transcript_id "5_00028023"; exon_number "2"; gene_name "uc003emr.2"; oId "uc003emr.2"; nearest_ref "uc003emr.2"; class_code "="; tss_id "TSS9754"; p_id "P9952";
chr3	hg19_knownGene	exon	129188185	129188260	.	+	.	gene_id "XLOC_010388"; transcript_id "5_00028023"; exon_number "3"; gene_name "uc003emr.2"; oId "uc003emr.2"; nearest_ref "uc003emr.2"; class_code "="; tss_id "TSS9754"; p_id "P9952";
chr3	hg19_knownGene	exon	129195158	129195349	.	+	.	gene_id "XLOC_010388"; transcript_id "5_00028023"; exon_number "4"; gene_name "uc003emr.2"; oId "uc003emr.2"; nearest_ref "uc003emr.2"; class_code "="; tss_id "TSS9754"; p_id "P9952";
chr3	hg19_knownGene	exon	129195506	129195644	.	+	.	gene_id "XLOC_010388"; transcript_id "5_00028023"; exon_number "5"; gene_name "uc003emr.2"; oId "uc003emr.2"; nearest_ref "uc003emr.2"; class_code "="; tss_id "TSS9754"; p_id "P9952";
chr3	hg19_knownGene	exon	129196859	129197061	.	+	.	gene_id "XLOC_010388"; transcript_id "5_00028023"; exon_number "6"; gene_name "uc003emr.2"; oId "uc003emr.2"; nearest_ref "uc003emr.2"; class_code "="; tss_id "TSS9754"; p_id "P9952";
chr3	hg19_knownGene	exon	129198628	129198765	.	+	.	gene_id "XLOC_010388"; transcript_id "5_00028023"; exon_number "7"; gene_name "uc003emr.2"; oId "uc003emr.2"; nearest_ref "uc003emr.2"; class_code "="; tss_id "TSS9754"; p_id "P9952";
chr3	hg19_knownGene	exon	129200373	129200537	.	+	.	gene_id "XLOC_010388"; transcript_id "5_00028023"; exon_number "8"; gene_name "uc003emr.2"; oId "uc003emr.2"; nearest_ref "uc003emr.2"; class_code "="; tss_id "TSS9754"; p_id "P9952";
chr3	hg19_knownGene	exon	129202328	129202525	.	+	.	gene_id "XLOC_010388"; transcript_id "5_00028023"; exon_number "9"; gene_name "uc003emr.2"; oId "uc003emr.2"; nearest_ref "uc003emr.2"; class_code "="; tss_id "TSS9754"; p_id "P9952";
chr3	hg19_knownGene	exon	129207100	129207240	.	+	.	gene_id "XLOC_010388"; transcript_id "5_00028023"; exon_number "10"; gene_name "uc003emr.2"; oId "uc003emr.2"; nearest_ref "uc003emr.2"; class_code "="; tss_id "TSS9754"; p_id "P9952";
chr3	hg19_knownGene	exon	129214352	129214450	.	+	.	gene_id "XLOC_010388"; transcript_id "5_00028023"; exon_number "11"; gene_name "uc003emr.2"; oId "uc003emr.2"; nearest_ref "uc003emr.2"; class_code "="; tss_id "TSS9754"; p_id "P9952";
chr3	hg19_knownGene	exon	129218745	129218911	.	+	.	gene_id "XLOC_010388"; transcript_id "5_00028023"; exon_number "12"; gene_name "uc003emr.2"; oId "uc003emr.2"; nearest_ref "uc003emr.2"; class_code "="; tss_id "TSS9754"; p_id "P9952";
chr3	hg19_knownGene	exon	129221554	129221725	.	+	.	gene_id "XLOC_010388"; transcript_id "5_00028023"; exon_number "13"; gene_name "uc003emr.2"; oId "uc003emr.2"; nearest_ref "uc003emr.2"; class_code "="; tss_id "TSS9754"; p_id "P9952";
chr3	hg19_knownGene	exon	129223162	129223264	.	+	.	gene_id "XLOC_010388"; transcript_id "5_00028023"; exon_number "14"; gene_name "uc003emr.2"; oId "uc003emr.2"; nearest_ref "uc003emr.2"; class_code "="; tss_id "TSS9754"; p_id "P9952";
chr3	hg19_knownGene	exon	129225252	129225392	.	+	.	gene_id "XLOC_010388"; transcript_id "5_00028023"; exon_number "15"; gene_name "uc003emr.2"; oId "uc003emr.2"; nearest_ref "uc003emr.2"; class_code "="; tss_id "TSS9754"; p_id "P9952";
chr3	hg19_knownGene	exon	129226508	129226605	.	+	.	gene_id "XLOC_010388"; transcript_id "5_00028023"; exon_number "16"; gene_name "uc003emr.2"; oId "uc003emr.2"; nearest_ref "uc003emr.2"; class_code "="; tss_id "TSS9754"; p_id "P9952";
chr3	hg19_knownGene	exon	129231155	129231255	.	+	.	gene_id "XLOC_010388"; transcript_id "5_00028023"; exon_number "17"; gene_name "uc003emr.2"; oId "uc003emr.2"; nearest_ref "uc003emr.2"; class_code "="; tss_id "TSS9754"; p_id "P9952";
chr3	hg19_knownGene	exon	129233232	129233397	.	+	.	gene_id "XLOC_010388"; transcript_id "5_00028023"; exon_number "18"; gene_name "uc003emr.2"; oId "uc003emr.2"; nearest_ref "uc003emr.2"; class_code "="; tss_id "TSS9754"; p_id "P9952";
chr3	hg19_knownGene	exon	129234331	129234442	.	+	.	gene_id "XLOC_010388"; transcript_id "5_00028023"; exon_number "19"; gene_name "uc003emr.2"; oId "uc003emr.2"; nearest_ref "uc003emr.2"; class_code "="; tss_id "TSS9754"; p_id "P9952";
chr3	hg19_knownGene	exon	129236312	129236437	.	+	.	gene_id "XLOC_010388"; transcript_id "5_00028023"; exon_number "20"; gene_name "uc003emr.2"; oId "uc003emr.2"; nearest_ref "uc003emr.2"; class_code "="; tss_id "TSS9754"; p_id "P9952";
chr3	hg19_knownGene	exon	129237950	129238029	.	+	.	gene_id "XLOC_010388"; transcript_id "5_00028023"; exon_number "21"; gene_name "uc003emr.2"; oId "uc003emr.2"; nearest_ref "uc003emr.2"; class_code "="; tss_id "TSS9754"; p_id "P9952";
chr3	hg19_knownGene	exon	129238411	129238575	.	+	.	gene_id "XLOC_010388"; transcript_id "5_00028023"; exon_number "22"; gene_name "uc003emr.2"; oId "uc003emr.2"; nearest_ref "uc003emr.2"; class_code "="; tss_id "TSS9754"; p_id "P9952";
chr3	hg19_knownGene	exon	129239019	129239190	.	+	.	gene_id "XLOC_010388"; transcript_id "5_00028023"; exon_number "23"; gene_name "uc003emr.2"; oId "uc003emr.2"; nearest_ref "uc003emr.2"; class_code "="; tss_id "TSS9754"; p_id "P9952";
chr3	hg19_knownGene	exon	129200360	129200537	.	+	.	gene_id "XLOC_010388"; transcript_id "5_00028025"; exon_number "1"; gene_name "uc010htd.1"; oId "uc010htd.1"; nearest_ref "uc010htd.1"; class_code "="; tss_id "TSS9755"; p_id "P9953";
chr3	hg19_knownGene	exon	129202328	129202525	.	+	.	gene_id "XLOC_010388"; transcript_id "5_00028025"; exon_number "2"; gene_name "uc010htd.1"; oId "uc010htd.1"; nearest_ref "uc010htd.1"; class_code "="; tss_id "TSS9755"; p_id "P9953";
chr3	hg19_knownGene	exon	129207100	129207240	.	+	.	gene_id "XLOC_010388"; transcript_id "5_00028025"; exon_number "3"; gene_name "uc010htd.1"; oId "uc010htd.1"; nearest_ref "uc010htd.1"; class_code "="; tss_id "TSS9755"; p_id "P9953";
chr3	hg19_knownGene	exon	129210984	129211037	.	+	.	gene_id "XLOC_010388"; transcript_id "5_00028025"; exon_number "4"; gene_name "uc010htd.1"; oId "uc010htd.1"; nearest_ref "uc010htd.1"; class_code "="; tss_id "TSS9755"; p_id "P9953";
chr3	hg19_knownGene	exon	129214289	129214450	.	+	.	gene_id "XLOC_010388"; transcript_id "5_00028025"; exon_number "5"; gene_name "uc010htd.1"; oId "uc010htd.1"; nearest_ref "uc010htd.1"; class_code "="; tss_id "TSS9755"; p_id "P9953";
chr3	hg19_knownGene	exon	129218745	129218911	.	+	.	gene_id "XLOC_010388"; transcript_id "5_00028025"; exon_number "6"; gene_name "uc010htd.1"; oId "uc010htd.1"; nearest_ref "uc010htd.1"; class_code "="; tss_id "TSS9755"; p_id "P9953";
chr3	hg19_knownGene	exon	129221554	129221725	.	+	.	gene_id "XLOC_010388"; transcript_id "5_00028025"; exon_number "7"; gene_name "uc010htd.1"; oId "uc010htd.1"; nearest_ref "uc010htd.1"; class_code "="; tss_id "TSS9755"; p_id "P9953";
chr3	hg19_knownGene	exon	129223162	129223264	.	+	.	gene_id "XLOC_010388"; transcript_id "5_00028025"; exon_number "8"; gene_name "uc010htd.1"; oId "uc010htd.1"; nearest_ref "uc010htd.1"; class_code "="; tss_id "TSS9755"; p_id "P9953";
chr3	hg19_knownGene	exon	129225252	129225392	.	+	.	gene_id "XLOC_010388"; transcript_id "5_00028025"; exon_number "9"; gene_name "uc010htd.1"; oId "uc010htd.1"; nearest_ref "uc010htd.1"; class_code "="; tss_id "TSS9755"; p_id "P9953";
chr3	hg19_knownGene	exon	129226511	129226605	.	+	.	gene_id "XLOC_010388"; transcript_id "5_00028025"; exon_number "10"; gene_name "uc010htd.1"; oId "uc010htd.1"; nearest_ref "uc010htd.1"; class_code "="; tss_id "TSS9755"; p_id "P9953";
chr3	Cufflinks	exon	129200360	129200537	.	+	.	gene_id "XLOC_010388"; transcript_id "5_00031785"; exon_number "1"; gene_name "uc003ems.2"; oId "SC4.22790.13"; nearest_ref "uc003ems.2"; class_code "j"; tss_id "TSS9755";
chr3	Cufflinks	exon	129202328	129202525	.	+	.	gene_id "XLOC_010388"; transcript_id "5_00031785"; exon_number "2"; gene_name "uc003ems.2"; oId "SC4.22790.13"; nearest_ref "uc003ems.2"; class_code "j"; tss_id "TSS9755";
chr3	Cufflinks	exon	129207100	129207240	.	+	.	gene_id "XLOC_010388"; transcript_id "5_00031785"; exon_number "3"; gene_name "uc003ems.2"; oId "SC4.22790.13"; nearest_ref "uc003ems.2"; class_code "j"; tss_id "TSS9755";
chr3	Cufflinks	exon	129214289	129214450	.	+	.	gene_id "XLOC_010388"; transcript_id "5_00031785"; exon_number "4"; gene_name "uc003ems.2"; oId "SC4.22790.13"; nearest_ref "uc003ems.2"; class_code "j"; tss_id "TSS9755";
chr3	Cufflinks	exon	129218745	129218911	.	+	.	gene_id "XLOC_010388"; transcript_id "5_00031785"; exon_number "5"; gene_name "uc003ems.2"; oId "SC4.22790.13"; nearest_ref "uc003ems.2"; class_code "j"; tss_id "TSS9755";
chr3	Cufflinks	exon	129221554	129221725	.	+	.	gene_id "XLOC_010388"; transcript_id "5_00031785"; exon_number "6"; gene_name "uc003ems.2"; oId "SC4.22790.13"; nearest_ref "uc003ems.2"; class_code "j"; tss_id "TSS9755";
chr3	Cufflinks	exon	129223162	129223264	.	+	.	gene_id "XLOC_010388"; transcript_id "5_00031785"; exon_number "7"; gene_name "uc003ems.2"; oId "SC4.22790.13"; nearest_ref "uc003ems.2"; class_code "j"; tss_id "TSS9755";
chr3	Cufflinks	exon	129225252	129225392	.	+	.	gene_id "XLOC_010388"; transcript_id "5_00031785"; exon_number "8"; gene_name "uc003ems.2"; oId "SC4.22790.13"; nearest_ref "uc003ems.2"; class_code "j"; tss_id "TSS9755";
chr3	Cufflinks	exon	129226511	129226605	.	+	.	gene_id "XLOC_010388"; transcript_id "5_00031785"; exon_number "9"; gene_name "uc003ems.2"; oId "SC4.22790.13"; nearest_ref "uc003ems.2"; class_code "j"; tss_id "TSS9755";
chr3	Cufflinks	exon	129231155	129231255	.	+	.	gene_id "XLOC_010388"; transcript_id "5_00031785"; exon_number "10"; gene_name "uc003ems.2"; oId "SC4.22790.13"; nearest_ref "uc003ems.2"; class_code "j"; tss_id "TSS9755";
chr3	Cufflinks	exon	129233232	129233397	.	+	.	gene_id "XLOC_010388"; transcript_id "5_00031785"; exon_number "11"; gene_name "uc003ems.2"; oId "SC4.22790.13"; nearest_ref "uc003ems.2"; class_code "j"; tss_id "TSS9755";
chr3	Cufflinks	exon	129234331	129234442	.	+	.	gene_id "XLOC_010388"; transcript_id "5_00031785"; exon_number "12"; gene_name "uc003ems.2"; oId "SC4.22790.13"; nearest_ref "uc003ems.2"; class_code "j"; tss_id "TSS9755";
chr3	Cufflinks	exon	129236312	129236437	.	+	.	gene_id "XLOC_010388"; transcript_id "5_00031785"; exon_number "13"; gene_name "uc003ems.2"; oId "SC4.22790.13"; nearest_ref "uc003ems.2"; class_code "j"; tss_id "TSS9755";
chr3	Cufflinks	exon	129237950	129238029	.	+	.	gene_id "XLOC_010388"; transcript_id "5_00031785"; exon_number "14"; gene_name "uc003ems.2"; oId "SC4.22790.13"; nearest_ref "uc003ems.2"; class_code "j"; tss_id "TSS9755";
chr3	Cufflinks	exon	129238411	129238575	.	+	.	gene_id "XLOC_010388"; transcript_id "5_00031785"; exon_number "15"; gene_name "uc003ems.2"; oId "SC4.22790.13"; nearest_ref "uc003ems.2"; class_code "j"; tss_id "TSS9755";
chr3	Cufflinks	exon	129239019	129239167	.	+	.	gene_id "XLOC_010388"; transcript_id "5_00031785"; exon_number "16"; gene_name "uc003ems.2"; oId "SC4.22790.13"; nearest_ref "uc003ems.2"; class_code "j"; tss_id "TSS9755";
chr3	hg19_knownGene	exon	129206349	129206770	.	+	.	gene_id "XLOC_010388"; transcript_id "5_00028026"; exon_number "1"; gene_name "uc010hte.2"; oId "uc010hte.2"; nearest_ref "uc010hte.2"; class_code "="; tss_id "TSS9756"; p_id "P9954";
chr3	hg19_knownGene	exon	129207100	129207240	.	+	.	gene_id "XLOC_010388"; transcript_id "5_00028026"; exon_number "2"; gene_name "uc010hte.2"; oId "uc010hte.2"; nearest_ref "uc010hte.2"; class_code "="; tss_id "TSS9756"; p_id "P9954";
chr3	hg19_knownGene	exon	129210984	129211037	.	+	.	gene_id "XLOC_010388"; transcript_id "5_00028026"; exon_number "3"; gene_name "uc010hte.2"; oId "uc010hte.2"; nearest_ref "uc010hte.2"; class_code "="; tss_id "TSS9756"; p_id "P9954";
chr3	hg19_knownGene	exon	129218745	129218911	.	+	.	gene_id "XLOC_010388"; transcript_id "5_00028026"; exon_number "4"; gene_name "uc010hte.2"; oId "uc010hte.2"; nearest_ref "uc010hte.2"; class_code "="; tss_id "TSS9756"; p_id "P9954";
chr3	hg19_knownGene	exon	129221554	129221725	.	+	.	gene_id "XLOC_010388"; transcript_id "5_00028026"; exon_number "5"; gene_name "uc010hte.2"; oId "uc010hte.2"; nearest_ref "uc010hte.2"; class_code "="; tss_id "TSS9756"; p_id "P9954";
chr3	hg19_knownGene	exon	129223162	129223264	.	+	.	gene_id "XLOC_010388"; transcript_id "5_00028026"; exon_number "6"; gene_name "uc010hte.2"; oId "uc010hte.2"; nearest_ref "uc010hte.2"; class_code "="; tss_id "TSS9756"; p_id "P9954";
chr3	hg19_knownGene	exon	129225252	129225392	.	+	.	gene_id "XLOC_010388"; transcript_id "5_00028026"; exon_number "7"; gene_name "uc010hte.2"; oId "uc010hte.2"; nearest_ref "uc010hte.2"; class_code "="; tss_id "TSS9756"; p_id "P9954";
chr3	hg19_knownGene	exon	129226511	129226605	.	+	.	gene_id "XLOC_010388"; transcript_id "5_00028026"; exon_number "8"; gene_name "uc010hte.2"; oId "uc010hte.2"; nearest_ref "uc010hte.2"; class_code "="; tss_id "TSS9756"; p_id "P9954";
chr3	hg19_knownGene	exon	129231155	129231255	.	+	.	gene_id "XLOC_010388"; transcript_id "5_00028026"; exon_number "9"; gene_name "uc010hte.2"; oId "uc010hte.2"; nearest_ref "uc010hte.2"; class_code "="; tss_id "TSS9756"; p_id "P9954";
chr3	hg19_knownGene	exon	129233232	129233397	.	+	.	gene_id "XLOC_010388"; transcript_id "5_00028026"; exon_number "10"; gene_name "uc010hte.2"; oId "uc010hte.2"; nearest_ref "uc010hte.2"; class_code "="; tss_id "TSS9756"; p_id "P9954";
chr3	hg19_knownGene	exon	129234331	129234442	.	+	.	gene_id "XLOC_010388"; transcript_id "5_00028026"; exon_number "11"; gene_name "uc010hte.2"; oId "uc010hte.2"; nearest_ref "uc010hte.2"; class_code "="; tss_id "TSS9756"; p_id "P9954";
chr3	hg19_knownGene	exon	129236312	129236437	.	+	.	gene_id "XLOC_010388"; transcript_id "5_00028026"; exon_number "12"; gene_name "uc010hte.2"; oId "uc010hte.2"; nearest_ref "uc010hte.2"; class_code "="; tss_id "TSS9756"; p_id "P9954";
chr3	hg19_knownGene	exon	129237950	129238029	.	+	.	gene_id "XLOC_010388"; transcript_id "5_00028026"; exon_number "13"; gene_name "uc010hte.2"; oId "uc010hte.2"; nearest_ref "uc010hte.2"; class_code "="; tss_id "TSS9756"; p_id "P9954";
chr3	hg19_knownGene	exon	129238411	129238575	.	+	.	gene_id "XLOC_010388"; transcript_id "5_00028026"; exon_number "14"; gene_name "uc010hte.2"; oId "uc010hte.2"; nearest_ref "uc010hte.2"; class_code "="; tss_id "TSS9756"; p_id "P9954";
chr3	hg19_knownGene	exon	129239019	129239190	.	+	.	gene_id "XLOC_010388"; transcript_id "5_00028026"; exon_number "15"; gene_name "uc010hte.2"; oId "uc010hte.2"; nearest_ref "uc010hte.2"; class_code "="; tss_id "TSS9756"; p_id "P9954";
chr3	hg19_knownGene	exon	129207034	129207240	.	+	.	gene_id "XLOC_010388"; transcript_id "5_00028027"; exon_number "1"; gene_name "uc003ems.2"; oId "uc003ems.2"; nearest_ref "uc003ems.2"; class_code "="; tss_id "TSS9757"; p_id "P9955";
chr3	hg19_knownGene	exon	129214289	129214450	.	+	.	gene_id "XLOC_010388"; transcript_id "5_00028027"; exon_number "2"; gene_name "uc003ems.2"; oId "uc003ems.2"; nearest_ref "uc003ems.2"; class_code "="; tss_id "TSS9757"; p_id "P9955";
chr3	hg19_knownGene	exon	129218745	129218911	.	+	.	gene_id "XLOC_010388"; transcript_id "5_00028027"; exon_number "3"; gene_name "uc003ems.2"; oId "uc003ems.2"; nearest_ref "uc003ems.2"; class_code "="; tss_id "TSS9757"; p_id "P9955";
chr3	hg19_knownGene	exon	129221554	129221725	.	+	.	gene_id "XLOC_010388"; transcript_id "5_00028027"; exon_number "4"; gene_name "uc003ems.2"; oId "uc003ems.2"; nearest_ref "uc003ems.2"; class_code "="; tss_id "TSS9757"; p_id "P9955";
chr3	hg19_knownGene	exon	129223162	129223264	.	+	.	gene_id "XLOC_010388"; transcript_id "5_00028027"; exon_number "5"; gene_name "uc003ems.2"; oId "uc003ems.2"; nearest_ref "uc003ems.2"; class_code "="; tss_id "TSS9757"; p_id "P9955";
chr3	hg19_knownGene	exon	129225252	129225392	.	+	.	gene_id "XLOC_010388"; transcript_id "5_00028027"; exon_number "6"; gene_name "uc003ems.2"; oId "uc003ems.2"; nearest_ref "uc003ems.2"; class_code "="; tss_id "TSS9757"; p_id "P9955";
chr3	hg19_knownGene	exon	129226508	129226605	.	+	.	gene_id "XLOC_010388"; transcript_id "5_00028027"; exon_number "7"; gene_name "uc003ems.2"; oId "uc003ems.2"; nearest_ref "uc003ems.2"; class_code "="; tss_id "TSS9757"; p_id "P9955";
chr3	hg19_knownGene	exon	129231155	129231255	.	+	.	gene_id "XLOC_010388"; transcript_id "5_00028027"; exon_number "8"; gene_name "uc003ems.2"; oId "uc003ems.2"; nearest_ref "uc003ems.2"; class_code "="; tss_id "TSS9757"; p_id "P9955";
chr3	hg19_knownGene	exon	129233232	129233397	.	+	.	gene_id "XLOC_010388"; transcript_id "5_00028027"; exon_number "9"; gene_name "uc003ems.2"; oId "uc003ems.2"; nearest_ref "uc003ems.2"; class_code "="; tss_id "TSS9757"; p_id "P9955";
chr3	hg19_knownGene	exon	129234331	129234442	.	+	.	gene_id "XLOC_010388"; transcript_id "5_00028027"; exon_number "10"; gene_name "uc003ems.2"; oId "uc003ems.2"; nearest_ref "uc003ems.2"; class_code "="; tss_id "TSS9757"; p_id "P9955";
chr3	hg19_knownGene	exon	129236312	129236437	.	+	.	gene_id "XLOC_010388"; transcript_id "5_00028027"; exon_number "11"; gene_name "uc003ems.2"; oId "uc003ems.2"; nearest_ref "uc003ems.2"; class_code "="; tss_id "TSS9757"; p_id "P9955";
chr3	hg19_knownGene	exon	129237950	129238029	.	+	.	gene_id "XLOC_010388"; transcript_id "5_00028027"; exon_number "12"; gene_name "uc003ems.2"; oId "uc003ems.2"; nearest_ref "uc003ems.2"; class_code "="; tss_id "TSS9757"; p_id "P9955";
chr3	hg19_knownGene	exon	129238411	129238575	.	+	.	gene_id "XLOC_010388"; transcript_id "5_00028027"; exon_number "13"; gene_name "uc003ems.2"; oId "uc003ems.2"; nearest_ref "uc003ems.2"; class_code "="; tss_id "TSS9757"; p_id "P9955";
chr3	hg19_knownGene	exon	129239019	129239190	.	+	.	gene_id "XLOC_010388"; transcript_id "5_00028027"; exon_number "14"; gene_name "uc003ems.2"; oId "uc003ems.2"; nearest_ref "uc003ems.2"; class_code "="; tss_id "TSS9757"; p_id "P9955";
chr3	hg19_knownGene	exon	129247482	129247937	.	+	.	gene_id "XLOC_010389"; transcript_id "5_00028028"; exon_number "1"; gene_name "uc003emt.2"; oId "uc003emt.2"; nearest_ref "uc003emt.2"; class_code "="; tss_id "TSS9758"; p_id "P9966";
chr3	hg19_knownGene	exon	129249719	129249887	.	+	.	gene_id "XLOC_010389"; transcript_id "5_00028028"; exon_number "2"; gene_name "uc003emt.2"; oId "uc003emt.2"; nearest_ref "uc003emt.2"; class_code "="; tss_id "TSS9758"; p_id "P9966";
chr3	hg19_knownGene	exon	129251094	129251259	.	+	.	gene_id "XLOC_010389"; transcript_id "5_00028028"; exon_number "3"; gene_name "uc003emt.2"; oId "uc003emt.2"; nearest_ref "uc003emt.2"; class_code "="; tss_id "TSS9758"; p_id "P9966";
chr3	hg19_knownGene	exon	129251376	129251615	.	+	.	gene_id "XLOC_010389"; transcript_id "5_00028028"; exon_number "4"; gene_name "uc003emt.2"; oId "uc003emt.2"; nearest_ref "uc003emt.2"; class_code "="; tss_id "TSS9758"; p_id "P9966";
chr3	hg19_knownGene	exon	129252451	129254186	.	+	.	gene_id "XLOC_010389"; transcript_id "5_00028028"; exon_number "5"; gene_name "uc003emt.2"; oId "uc003emt.2"; nearest_ref "uc003emt.2"; class_code "="; tss_id "TSS9758"; p_id "P9966";
chr3	hg19_knownGene	exon	129262057	129262149	.	+	.	gene_id "XLOC_010390"; transcript_id "5_00028029"; exon_number "1"; gene_name "uc003emu.2"; oId "uc003emu.2"; nearest_ref "uc003emu.2"; class_code "="; tss_id "TSS9759"; p_id "P9968";
chr3	hg19_knownGene	exon	129266234	129266523	.	+	.	gene_id "XLOC_010390"; transcript_id "5_00028029"; exon_number "2"; gene_name "uc003emu.2"; oId "uc003emu.2"; nearest_ref "uc003emu.2"; class_code "="; tss_id "TSS9759"; p_id "P9968";
chr3	hg19_knownGene	exon	129267844	129268207	.	+	.	gene_id "XLOC_010390"; transcript_id "5_00028029"; exon_number "3"; gene_name "uc003emu.2"; oId "uc003emu.2"; nearest_ref "uc003emu.2"; class_code "="; tss_id "TSS9759"; p_id "P9968";
chr3	hg19_knownGene	exon	129269588	129269652	.	+	.	gene_id "XLOC_010390"; transcript_id "5_00028029"; exon_number "4"; gene_name "uc003emu.2"; oId "uc003emu.2"; nearest_ref "uc003emu.2"; class_code "="; tss_id "TSS9759"; p_id "P9968";
chr3	hg19_knownGene	exon	129269950	129270203	.	+	.	gene_id "XLOC_010390"; transcript_id "5_00028029"; exon_number "5"; gene_name "uc003emu.2"; oId "uc003emu.2"; nearest_ref "uc003emu.2"; class_code "="; tss_id "TSS9759"; p_id "P9968";
chr3	hg19_knownGene	exon	129267229	129267319	.	+	.	gene_id "XLOC_010390"; transcript_id "5_00028030"; exon_number "1"; gene_name "uc003emv.2"; oId "uc003emv.2"; nearest_ref "uc003emv.2"; class_code "="; tss_id "TSS9760"; p_id "P9967";
chr3	hg19_knownGene	exon	129267844	129268207	.	+	.	gene_id "XLOC_010390"; transcript_id "5_00028030"; exon_number "2"; gene_name "uc003emv.2"; oId "uc003emv.2"; nearest_ref "uc003emv.2"; class_code "="; tss_id "TSS9760"; p_id "P9967";
chr3	hg19_knownGene	exon	129269588	129269652	.	+	.	gene_id "XLOC_010390"; transcript_id "5_00028030"; exon_number "3"; gene_name "uc003emv.2"; oId "uc003emv.2"; nearest_ref "uc003emv.2"; class_code "="; tss_id "TSS9760"; p_id "P9967";
chr3	hg19_knownGene	exon	129269950	129270203	.	+	.	gene_id "XLOC_010390"; transcript_id "5_00028030"; exon_number "4"; gene_name "uc003emv.2"; oId "uc003emv.2"; nearest_ref "uc003emv.2"; class_code "="; tss_id "TSS9760"; p_id "P9967";
chr3	Cufflinks	exon	129306877	129307314	.	+	.	gene_id "XLOC_010391"; transcript_id "5_00028031"; exon_number "1"; oId "upf1_r4.26924.1"; class_code "."; tss_id "TSS9761";
chr3	Cufflinks	exon	129312846	129313637	.	+	.	gene_id "XLOC_010391"; transcript_id "5_00028031"; exon_number "2"; oId "upf1_r4.26924.1"; class_code "."; tss_id "TSS9761";
chr3	Cufflinks	exon	129346302	129346932	.	+	.	gene_id "XLOC_010392"; transcript_id "5_00031786"; exon_number "1"; oId "SC4.22667.1"; class_code "u";
chr3	Cufflinks	exon	129347665	129348270	.	+	.	gene_id "XLOC_010393"; transcript_id "5_00031787"; exon_number "1"; oId "SC4.22668.1"; class_code "u";
chr3	Cufflinks	exon	129612687	129612770	.	+	.	gene_id "XLOC_010394"; transcript_id "5_00028032"; exon_number "1"; gene_name "uc003enb.1"; oId "uc003enb.1_ext"; nearest_ref "uc003enb.1"; class_code "="; tss_id "TSS9762";
chr3	Cufflinks	exon	129620550	129620703	.	+	.	gene_id "XLOC_010394"; transcript_id "5_00028032"; exon_number "2"; gene_name "uc003enb.1"; oId "uc003enb.1_ext"; nearest_ref "uc003enb.1"; class_code "="; tss_id "TSS9762";
chr3	Cufflinks	exon	129624470	129627754	.	+	.	gene_id "XLOC_010394"; transcript_id "5_00028032"; exon_number "3"; gene_name "uc003enb.1"; oId "uc003enb.1_ext"; nearest_ref "uc003enb.1"; class_code "="; tss_id "TSS9762";
chr3	hg19_knownGene	exon	129612715	129612770	.	+	.	gene_id "XLOC_010394"; transcript_id "5_00028033"; exon_number "1"; gene_name "uc003ena.1"; oId "uc003ena.1"; nearest_ref "uc003ena.1"; class_code "="; tss_id "TSS9762";
chr3	hg19_knownGene	exon	129620550	129620703	.	+	.	gene_id "XLOC_010394"; transcript_id "5_00028033"; exon_number "2"; gene_name "uc003ena.1"; oId "uc003ena.1"; nearest_ref "uc003ena.1"; class_code "="; tss_id "TSS9762";
chr3	hg19_knownGene	exon	129623864	129625155	.	+	.	gene_id "XLOC_010394"; transcript_id "5_00028033"; exon_number "3"; gene_name "uc003ena.1"; oId "uc003ena.1"; nearest_ref "uc003ena.1"; class_code "="; tss_id "TSS9762";
chr3	Cufflinks	exon	129620453	129621147	.	+	.	gene_id "XLOC_010394"; transcript_id "5_00034210"; exon_number "1"; gene_name "uc003enb.1"; oId "upf1_r4.26877.3"; nearest_ref "uc003enb.1"; class_code "e";
chr3	Cufflinks	exon	129616314	129617503	.	+	.	gene_id "XLOC_010395"; transcript_id "5_00031789"; exon_number "1"; gene_name "uc003enb.1"; oId "SC4.22672.1"; nearest_ref "uc003enb.1"; class_code "i";
chr3	Cufflinks	exon	129619163	129619552	.	+	.	gene_id "XLOC_010396"; transcript_id "5_00031790"; exon_number "1"; gene_name "uc003enb.1"; oId "SC4.22673.1"; nearest_ref "uc003enb.1"; class_code "i";
chr3	Cufflinks	exon	129620127	129620333	.	+	.	gene_id "XLOC_010397"; transcript_id "5_00034209"; exon_number "1"; gene_name "uc003enb.1"; oId "upf1_r4.26878.1"; nearest_ref "uc003enb.1"; class_code "i";
chr3	hg19_knownGene	exon	129693114	129693666	.	+	.	gene_id "XLOC_010398"; transcript_id "5_00028036"; exon_number "1"; gene_name "uc003enc.2"; oId "uc003enc.2"; nearest_ref "uc003enc.2"; class_code "="; tss_id "TSS9763"; p_id "P9969";
chr3	hg19_knownGene	exon	129694652	129694870	.	+	.	gene_id "XLOC_010398"; transcript_id "5_00028036"; exon_number "2"; gene_name "uc003enc.2"; oId "uc003enc.2"; nearest_ref "uc003enc.2"; class_code "="; tss_id "TSS9763"; p_id "P9969";
chr3	hg19_knownGene	exon	129695542	129696776	.	+	.	gene_id "XLOC_010398"; transcript_id "5_00028036"; exon_number "3"; gene_name "uc003enc.2"; oId "uc003enc.2"; nearest_ref "uc003enc.2"; class_code "="; tss_id "TSS9763"; p_id "P9969";
chr3	hg19_knownGene	exon	129800674	129800879	.	+	.	gene_id "XLOC_010399"; transcript_id "5_00028038"; exon_number "1"; gene_name "uc011bld.1"; oId "uc011bld.1"; nearest_ref "uc011bld.1"; class_code "="; tss_id "TSS9764"; p_id "P9970";
chr3	hg19_knownGene	exon	129810104	129810214	.	+	.	gene_id "XLOC_010399"; transcript_id "5_00028038"; exon_number "2"; gene_name "uc011bld.1"; oId "uc011bld.1"; nearest_ref "uc011bld.1"; class_code "="; tss_id "TSS9764"; p_id "P9970";
chr3	hg19_knownGene	exon	129810944	129811065	.	+	.	gene_id "XLOC_010399"; transcript_id "5_00028038"; exon_number "3"; gene_name "uc011bld.1"; oId "uc011bld.1"; nearest_ref "uc011bld.1"; class_code "="; tss_id "TSS9764"; p_id "P9970";
chr3	hg19_knownGene	exon	129811944	129812003	.	+	.	gene_id "XLOC_010399"; transcript_id "5_00028038"; exon_number "4"; gene_name "uc011bld.1"; oId "uc011bld.1"; nearest_ref "uc011bld.1"; class_code "="; tss_id "TSS9764"; p_id "P9970";
chr3	hg19_knownGene	exon	129813246	129813356	.	+	.	gene_id "XLOC_010399"; transcript_id "5_00028038"; exon_number "5"; gene_name "uc011bld.1"; oId "uc011bld.1"; nearest_ref "uc011bld.1"; class_code "="; tss_id "TSS9764"; p_id "P9970";
chr3	hg19_knownGene	exon	129814892	129815006	.	+	.	gene_id "XLOC_010399"; transcript_id "5_00028038"; exon_number "6"; gene_name "uc011bld.1"; oId "uc011bld.1"; nearest_ref "uc011bld.1"; class_code "="; tss_id "TSS9764"; p_id "P9970";
chr3	hg19_knownGene	exon	129816018	129816093	.	+	.	gene_id "XLOC_010399"; transcript_id "5_00028038"; exon_number "7"; gene_name "uc011bld.1"; oId "uc011bld.1"; nearest_ref "uc011bld.1"; class_code "="; tss_id "TSS9764"; p_id "P9970";
chr3	hg19_knownGene	exon	129817066	129817232	.	+	.	gene_id "XLOC_010399"; transcript_id "5_00028038"; exon_number "8"; gene_name "uc011bld.1"; oId "uc011bld.1"; nearest_ref "uc011bld.1"; class_code "="; tss_id "TSS9764"; p_id "P9970";
chr3	hg19_knownGene	exon	129800674	129800879	.	+	.	gene_id "XLOC_010399"; transcript_id "5_00028037"; exon_number "1"; gene_name "uc010hth.2"; oId "uc010hth.2"; nearest_ref "uc010hth.2"; class_code "="; tss_id "TSS9764";
chr3	hg19_knownGene	exon	129810082	129810214	.	+	.	gene_id "XLOC_010399"; transcript_id "5_00028037"; exon_number "2"; gene_name "uc010hth.2"; oId "uc010hth.2"; nearest_ref "uc010hth.2"; class_code "="; tss_id "TSS9764";
chr3	hg19_knownGene	exon	129810944	129811065	.	+	.	gene_id "XLOC_010399"; transcript_id "5_00028037"; exon_number "3"; gene_name "uc010hth.2"; oId "uc010hth.2"; nearest_ref "uc010hth.2"; class_code "="; tss_id "TSS9764";
chr3	hg19_knownGene	exon	129811944	129812003	.	+	.	gene_id "XLOC_010399"; transcript_id "5_00028037"; exon_number "4"; gene_name "uc010hth.2"; oId "uc010hth.2"; nearest_ref "uc010hth.2"; class_code "="; tss_id "TSS9764";
chr3	hg19_knownGene	exon	129813246	129813310	.	+	.	gene_id "XLOC_010399"; transcript_id "5_00028037"; exon_number "5"; gene_name "uc010hth.2"; oId "uc010hth.2"; nearest_ref "uc010hth.2"; class_code "="; tss_id "TSS9764";
chr3	hg19_knownGene	exon	129814892	129815006	.	+	.	gene_id "XLOC_010399"; transcript_id "5_00028037"; exon_number "6"; gene_name "uc010hth.2"; oId "uc010hth.2"; nearest_ref "uc010hth.2"; class_code "="; tss_id "TSS9764";
chr3	hg19_knownGene	exon	129816018	129816093	.	+	.	gene_id "XLOC_010399"; transcript_id "5_00028037"; exon_number "7"; gene_name "uc010hth.2"; oId "uc010hth.2"; nearest_ref "uc010hth.2"; class_code "="; tss_id "TSS9764";
chr3	hg19_knownGene	exon	129817066	129817232	.	+	.	gene_id "XLOC_010399"; transcript_id "5_00028037"; exon_number "8"; gene_name "uc010hth.2"; oId "uc010hth.2"; nearest_ref "uc010hth.2"; class_code "="; tss_id "TSS9764";
chr3	Cufflinks	exon	129800674	129800879	.	+	.	gene_id "XLOC_010399"; transcript_id "5_00028039"; exon_number "1"; gene_name "uc010hth.2"; oId "upf3.15395.3"; nearest_ref "uc010hth.2"; class_code "j"; tss_id "TSS9764";
chr3	Cufflinks	exon	129810104	129810214	.	+	.	gene_id "XLOC_010399"; transcript_id "5_00028039"; exon_number "2"; gene_name "uc010hth.2"; oId "upf3.15395.3"; nearest_ref "uc010hth.2"; class_code "j"; tss_id "TSS9764";
chr3	Cufflinks	exon	129810944	129811065	.	+	.	gene_id "XLOC_010399"; transcript_id "5_00028039"; exon_number "3"; gene_name "uc010hth.2"; oId "upf3.15395.3"; nearest_ref "uc010hth.2"; class_code "j"; tss_id "TSS9764";
chr3	Cufflinks	exon	129811249	129811287	.	+	.	gene_id "XLOC_010399"; transcript_id "5_00028039"; exon_number "4"; gene_name "uc010hth.2"; oId "upf3.15395.3"; nearest_ref "uc010hth.2"; class_code "j"; tss_id "TSS9764";
chr3	Cufflinks	exon	129811944	129812003	.	+	.	gene_id "XLOC_010399"; transcript_id "5_00028039"; exon_number "5"; gene_name "uc010hth.2"; oId "upf3.15395.3"; nearest_ref "uc010hth.2"; class_code "j"; tss_id "TSS9764";
chr3	Cufflinks	exon	129813246	129813310	.	+	.	gene_id "XLOC_010399"; transcript_id "5_00028039"; exon_number "6"; gene_name "uc010hth.2"; oId "upf3.15395.3"; nearest_ref "uc010hth.2"; class_code "j"; tss_id "TSS9764";
chr3	Cufflinks	exon	129814892	129815006	.	+	.	gene_id "XLOC_010399"; transcript_id "5_00028039"; exon_number "7"; gene_name "uc010hth.2"; oId "upf3.15395.3"; nearest_ref "uc010hth.2"; class_code "j"; tss_id "TSS9764";
chr3	Cufflinks	exon	129816018	129816093	.	+	.	gene_id "XLOC_010399"; transcript_id "5_00028039"; exon_number "8"; gene_name "uc010hth.2"; oId "upf3.15395.3"; nearest_ref "uc010hth.2"; class_code "j"; tss_id "TSS9764";
chr3	Cufflinks	exon	129817066	129817279	.	+	.	gene_id "XLOC_010399"; transcript_id "5_00028039"; exon_number "9"; gene_name "uc010hth.2"; oId "upf3.15395.3"; nearest_ref "uc010hth.2"; class_code "j"; tss_id "TSS9764";
chr3	Cufflinks	exon	129800674	129800879	.	+	.	gene_id "XLOC_010399"; transcript_id "5_00031791"; exon_number "1"; gene_name "uc010hth.2"; oId "SC4.22674.3"; nearest_ref "uc010hth.2"; class_code "j"; tss_id "TSS9764";
chr3	Cufflinks	exon	129810104	129810214	.	+	.	gene_id "XLOC_010399"; transcript_id "5_00031791"; exon_number "2"; gene_name "uc010hth.2"; oId "SC4.22674.3"; nearest_ref "uc010hth.2"; class_code "j"; tss_id "TSS9764";
chr3	Cufflinks	exon	129810944	129811065	.	+	.	gene_id "XLOC_010399"; transcript_id "5_00031791"; exon_number "3"; gene_name "uc010hth.2"; oId "SC4.22674.3"; nearest_ref "uc010hth.2"; class_code "j"; tss_id "TSS9764";
chr3	Cufflinks	exon	129811249	129811287	.	+	.	gene_id "XLOC_010399"; transcript_id "5_00031791"; exon_number "4"; gene_name "uc010hth.2"; oId "SC4.22674.3"; nearest_ref "uc010hth.2"; class_code "j"; tss_id "TSS9764";
chr3	Cufflinks	exon	129811944	129812003	.	+	.	gene_id "XLOC_010399"; transcript_id "5_00031791"; exon_number "5"; gene_name "uc010hth.2"; oId "SC4.22674.3"; nearest_ref "uc010hth.2"; class_code "j"; tss_id "TSS9764";
chr3	Cufflinks	exon	129813246	129813356	.	+	.	gene_id "XLOC_010399"; transcript_id "5_00031791"; exon_number "6"; gene_name "uc010hth.2"; oId "SC4.22674.3"; nearest_ref "uc010hth.2"; class_code "j"; tss_id "TSS9764";
chr3	Cufflinks	exon	129814892	129815006	.	+	.	gene_id "XLOC_010399"; transcript_id "5_00031791"; exon_number "7"; gene_name "uc010hth.2"; oId "SC4.22674.3"; nearest_ref "uc010hth.2"; class_code "j"; tss_id "TSS9764";
chr3	Cufflinks	exon	129816018	129816093	.	+	.	gene_id "XLOC_010399"; transcript_id "5_00031791"; exon_number "8"; gene_name "uc010hth.2"; oId "SC4.22674.3"; nearest_ref "uc010hth.2"; class_code "j"; tss_id "TSS9764";
chr3	Cufflinks	exon	129817066	129817290	.	+	.	gene_id "XLOC_010399"; transcript_id "5_00031791"; exon_number "9"; gene_name "uc010hth.2"; oId "SC4.22674.3"; nearest_ref "uc010hth.2"; class_code "j"; tss_id "TSS9764";
chr3	hg19_knownGene	exon	129931663	129931737	.	+	.	gene_id "XLOC_010400"; transcript_id "5_00028040"; exon_number "1"; gene_name "uc011blf.1"; oId "uc011blf.1"; nearest_ref "uc011blf.1"; class_code "="; tss_id "TSS9765";
chr3	hg19_knownGene	exon	129933059	129933085	.	+	.	gene_id "XLOC_010400"; transcript_id "5_00028040"; exon_number "2"; gene_name "uc011blf.1"; oId "uc011blf.1"; nearest_ref "uc011blf.1"; class_code "="; tss_id "TSS9765";
chr3	hg19_knownGene	exon	129934515	129934556	.	+	.	gene_id "XLOC_010400"; transcript_id "5_00028040"; exon_number "3"; gene_name "uc011blf.1"; oId "uc011blf.1"; nearest_ref "uc011blf.1"; class_code "="; tss_id "TSS9765";
chr3	hg19_knownGene	exon	129937112	129937165	.	+	.	gene_id "XLOC_010400"; transcript_id "5_00028040"; exon_number "4"; gene_name "uc011blf.1"; oId "uc011blf.1"; nearest_ref "uc011blf.1"; class_code "="; tss_id "TSS9765";
chr3	hg19_knownGene	exon	129940220	129940282	.	+	.	gene_id "XLOC_010400"; transcript_id "5_00028040"; exon_number "5"; gene_name "uc011blf.1"; oId "uc011blf.1"; nearest_ref "uc011blf.1"; class_code "="; tss_id "TSS9765";
chr3	hg19_knownGene	exon	129940632	129940697	.	+	.	gene_id "XLOC_010400"; transcript_id "5_00028040"; exon_number "6"; gene_name "uc011blf.1"; oId "uc011blf.1"; nearest_ref "uc011blf.1"; class_code "="; tss_id "TSS9765";
chr3	hg19_knownGene	exon	129946859	129946912	.	+	.	gene_id "XLOC_010400"; transcript_id "5_00028040"; exon_number "7"; gene_name "uc011blf.1"; oId "uc011blf.1"; nearest_ref "uc011blf.1"; class_code "="; tss_id "TSS9765";
chr3	hg19_knownGene	exon	129947030	129947065	.	+	.	gene_id "XLOC_010400"; transcript_id "5_00028040"; exon_number "8"; gene_name "uc011blf.1"; oId "uc011blf.1"; nearest_ref "uc011blf.1"; class_code "="; tss_id "TSS9765";
chr3	hg19_knownGene	exon	129952289	129952351	.	+	.	gene_id "XLOC_010400"; transcript_id "5_00028040"; exon_number "9"; gene_name "uc011blf.1"; oId "uc011blf.1"; nearest_ref "uc011blf.1"; class_code "="; tss_id "TSS9765";
chr3	hg19_knownGene	exon	129953430	129953492	.	+	.	gene_id "XLOC_010400"; transcript_id "5_00028040"; exon_number "10"; gene_name "uc011blf.1"; oId "uc011blf.1"; nearest_ref "uc011blf.1"; class_code "="; tss_id "TSS9765";
chr3	hg19_knownGene	exon	129954003	129954065	.	+	.	gene_id "XLOC_010400"; transcript_id "5_00028040"; exon_number "11"; gene_name "uc011blf.1"; oId "uc011blf.1"; nearest_ref "uc011blf.1"; class_code "="; tss_id "TSS9765";
chr3	hg19_knownGene	exon	129956362	129956412	.	+	.	gene_id "XLOC_010400"; transcript_id "5_00028040"; exon_number "12"; gene_name "uc011blf.1"; oId "uc011blf.1"; nearest_ref "uc011blf.1"; class_code "="; tss_id "TSS9765";
chr3	hg19_knownGene	exon	129963134	129963169	.	+	.	gene_id "XLOC_010400"; transcript_id "5_00028040"; exon_number "13"; gene_name "uc011blf.1"; oId "uc011blf.1"; nearest_ref "uc011blf.1"; class_code "="; tss_id "TSS9765";
chr3	hg19_knownGene	exon	129963274	129963336	.	+	.	gene_id "XLOC_010400"; transcript_id "5_00028040"; exon_number "14"; gene_name "uc011blf.1"; oId "uc011blf.1"; nearest_ref "uc011blf.1"; class_code "="; tss_id "TSS9765";
chr3	hg19_knownGene	exon	129964616	129964678	.	+	.	gene_id "XLOC_010400"; transcript_id "5_00028040"; exon_number "15"; gene_name "uc011blf.1"; oId "uc011blf.1"; nearest_ref "uc011blf.1"; class_code "="; tss_id "TSS9765";
chr3	hg19_knownGene	exon	129967229	129967265	.	+	.	gene_id "XLOC_010400"; transcript_id "5_00028040"; exon_number "16"; gene_name "uc011blf.1"; oId "uc011blf.1"; nearest_ref "uc011blf.1"; class_code "="; tss_id "TSS9765";
chr3	hg19_knownGene	exon	129967460	129967602	.	+	.	gene_id "XLOC_010400"; transcript_id "5_00028040"; exon_number "17"; gene_name "uc011blf.1"; oId "uc011blf.1"; nearest_ref "uc011blf.1"; class_code "="; tss_id "TSS9765";
chr3	hg19_knownGene	exon	129969661	129970152	.	+	.	gene_id "XLOC_010400"; transcript_id "5_00028040"; exon_number "18"; gene_name "uc011blf.1"; oId "uc011blf.1"; nearest_ref "uc011blf.1"; class_code "="; tss_id "TSS9765";
chr3	hg19_knownGene	exon	129979756	129979846	.	+	.	gene_id "XLOC_010400"; transcript_id "5_00028040"; exon_number "19"; gene_name "uc011blf.1"; oId "uc011blf.1"; nearest_ref "uc011blf.1"; class_code "="; tss_id "TSS9765";
chr3	hg19_knownGene	exon	129982643	129983327	.	+	.	gene_id "XLOC_010400"; transcript_id "5_00028040"; exon_number "20"; gene_name "uc011blf.1"; oId "uc011blf.1"; nearest_ref "uc011blf.1"; class_code "="; tss_id "TSS9765";
chr3	hg19_knownGene	exon	129985113	129985209	.	+	.	gene_id "XLOC_010400"; transcript_id "5_00028040"; exon_number "21"; gene_name "uc011blf.1"; oId "uc011blf.1"; nearest_ref "uc011blf.1"; class_code "="; tss_id "TSS9765";
chr3	hg19_knownGene	exon	129985857	129992648	.	+	.	gene_id "XLOC_010400"; transcript_id "5_00028040"; exon_number "22"; gene_name "uc011blf.1"; oId "uc011blf.1"; nearest_ref "uc011blf.1"; class_code "="; tss_id "TSS9765";
chr3	hg19_knownGene	exon	130064359	130064824	.	+	.	gene_id "XLOC_010401"; transcript_id "5_00028042"; exon_number "1"; gene_name "uc010htj.1"; oId "uc010htj.1"; nearest_ref "uc010htj.1"; class_code "="; tss_id "TSS9766"; p_id "P9972";
chr3	hg19_knownGene	exon	130092454	130092548	.	+	.	gene_id "XLOC_010401"; transcript_id "5_00028042"; exon_number "2"; gene_name "uc010htj.1"; oId "uc010htj.1"; nearest_ref "uc010htj.1"; class_code "="; tss_id "TSS9766"; p_id "P9972";
chr3	hg19_knownGene	exon	130095080	130095679	.	+	.	gene_id "XLOC_010401"; transcript_id "5_00028042"; exon_number "3"; gene_name "uc010htj.1"; oId "uc010htj.1"; nearest_ref "uc010htj.1"; class_code "="; tss_id "TSS9766"; p_id "P9972";
chr3	hg19_knownGene	exon	130098261	130098893	.	+	.	gene_id "XLOC_010401"; transcript_id "5_00028042"; exon_number "4"; gene_name "uc010htj.1"; oId "uc010htj.1"; nearest_ref "uc010htj.1"; class_code "="; tss_id "TSS9766"; p_id "P9972";
chr3	hg19_knownGene	exon	130103647	130104207	.	+	.	gene_id "XLOC_010401"; transcript_id "5_00028042"; exon_number "5"; gene_name "uc010htj.1"; oId "uc010htj.1"; nearest_ref "uc010htj.1"; class_code "="; tss_id "TSS9766"; p_id "P9972";
chr3	hg19_knownGene	exon	130107423	130107977	.	+	.	gene_id "XLOC_010401"; transcript_id "5_00028042"; exon_number "6"; gene_name "uc010htj.1"; oId "uc010htj.1"; nearest_ref "uc010htj.1"; class_code "="; tss_id "TSS9766"; p_id "P9972";
chr3	hg19_knownGene	exon	130110022	130110597	.	+	.	gene_id "XLOC_010401"; transcript_id "5_00028042"; exon_number "7"; gene_name "uc010htj.1"; oId "uc010htj.1"; nearest_ref "uc010htj.1"; class_code "="; tss_id "TSS9766"; p_id "P9972";
chr3	hg19_knownGene	exon	130113733	130114308	.	+	.	gene_id "XLOC_010401"; transcript_id "5_00028042"; exon_number "8"; gene_name "uc010htj.1"; oId "uc010htj.1"; nearest_ref "uc010htj.1"; class_code "="; tss_id "TSS9766"; p_id "P9972";
chr3	hg19_knownGene	exon	130116427	130116767	.	+	.	gene_id "XLOC_010401"; transcript_id "5_00028042"; exon_number "9"; gene_name "uc010htj.1"; oId "uc010htj.1"; nearest_ref "uc010htj.1"; class_code "="; tss_id "TSS9766"; p_id "P9972";
chr3	hg19_knownGene	exon	130116874	130116955	.	+	.	gene_id "XLOC_010401"; transcript_id "5_00028042"; exon_number "10"; gene_name "uc010htj.1"; oId "uc010htj.1"; nearest_ref "uc010htj.1"; class_code "="; tss_id "TSS9766"; p_id "P9972";
chr3	hg19_knownGene	exon	130119875	130120017	.	+	.	gene_id "XLOC_010401"; transcript_id "5_00028042"; exon_number "11"; gene_name "uc010htj.1"; oId "uc010htj.1"; nearest_ref "uc010htj.1"; class_code "="; tss_id "TSS9766"; p_id "P9972";
chr3	hg19_knownGene	exon	130120606	130120698	.	+	.	gene_id "XLOC_010401"; transcript_id "5_00028042"; exon_number "12"; gene_name "uc010htj.1"; oId "uc010htj.1"; nearest_ref "uc010htj.1"; class_code "="; tss_id "TSS9766"; p_id "P9972";
chr3	hg19_knownGene	exon	130122453	130122506	.	+	.	gene_id "XLOC_010401"; transcript_id "5_00028042"; exon_number "13"; gene_name "uc010htj.1"; oId "uc010htj.1"; nearest_ref "uc010htj.1"; class_code "="; tss_id "TSS9766"; p_id "P9972";
chr3	hg19_knownGene	exon	130124432	130124503	.	+	.	gene_id "XLOC_010401"; transcript_id "5_00028042"; exon_number "14"; gene_name "uc010htj.1"; oId "uc010htj.1"; nearest_ref "uc010htj.1"; class_code "="; tss_id "TSS9766"; p_id "P9972";
chr3	hg19_knownGene	exon	130124837	130124863	.	+	.	gene_id "XLOC_010401"; transcript_id "5_00028042"; exon_number "15"; gene_name "uc010htj.1"; oId "uc010htj.1"; nearest_ref "uc010htj.1"; class_code "="; tss_id "TSS9766"; p_id "P9972";
chr3	hg19_knownGene	exon	130124975	130125019	.	+	.	gene_id "XLOC_010401"; transcript_id "5_00028042"; exon_number "16"; gene_name "uc010htj.1"; oId "uc010htj.1"; nearest_ref "uc010htj.1"; class_code "="; tss_id "TSS9766"; p_id "P9972";
chr3	hg19_knownGene	exon	130125112	130125165	.	+	.	gene_id "XLOC_010401"; transcript_id "5_00028042"; exon_number "17"; gene_name "uc010htj.1"; oId "uc010htj.1"; nearest_ref "uc010htj.1"; class_code "="; tss_id "TSS9766"; p_id "P9972";
chr3	hg19_knownGene	exon	130128170	130128232	.	+	.	gene_id "XLOC_010401"; transcript_id "5_00028042"; exon_number "18"; gene_name "uc010htj.1"; oId "uc010htj.1"; nearest_ref "uc010htj.1"; class_code "="; tss_id "TSS9766"; p_id "P9972";
chr3	hg19_knownGene	exon	130128853	130128918	.	+	.	gene_id "XLOC_010401"; transcript_id "5_00028042"; exon_number "19"; gene_name "uc010htj.1"; oId "uc010htj.1"; nearest_ref "uc010htj.1"; class_code "="; tss_id "TSS9766"; p_id "P9972";
chr3	hg19_knownGene	exon	130129315	130129368	.	+	.	gene_id "XLOC_010401"; transcript_id "5_00028042"; exon_number "20"; gene_name "uc010htj.1"; oId "uc010htj.1"; nearest_ref "uc010htj.1"; class_code "="; tss_id "TSS9766"; p_id "P9972";
chr3	hg19_knownGene	exon	130132389	130132424	.	+	.	gene_id "XLOC_010401"; transcript_id "5_00028042"; exon_number "21"; gene_name "uc010htj.1"; oId "uc010htj.1"; nearest_ref "uc010htj.1"; class_code "="; tss_id "TSS9766"; p_id "P9972";
chr3	hg19_knownGene	exon	130132913	130132975	.	+	.	gene_id "XLOC_010401"; transcript_id "5_00028042"; exon_number "22"; gene_name "uc010htj.1"; oId "uc010htj.1"; nearest_ref "uc010htj.1"; class_code "="; tss_id "TSS9766"; p_id "P9972";
chr3	hg19_knownGene	exon	130134489	130134551	.	+	.	gene_id "XLOC_010401"; transcript_id "5_00028042"; exon_number "23"; gene_name "uc010htj.1"; oId "uc010htj.1"; nearest_ref "uc010htj.1"; class_code "="; tss_id "TSS9766"; p_id "P9972";
chr3	hg19_knownGene	exon	130135601	130135663	.	+	.	gene_id "XLOC_010401"; transcript_id "5_00028042"; exon_number "24"; gene_name "uc010htj.1"; oId "uc010htj.1"; nearest_ref "uc010htj.1"; class_code "="; tss_id "TSS9766"; p_id "P9972";
chr3	hg19_knownGene	exon	130137713	130137775	.	+	.	gene_id "XLOC_010401"; transcript_id "5_00028042"; exon_number "25"; gene_name "uc010htj.1"; oId "uc010htj.1"; nearest_ref "uc010htj.1"; class_code "="; tss_id "TSS9766"; p_id "P9972";
chr3	hg19_knownGene	exon	130139997	130140047	.	+	.	gene_id "XLOC_010401"; transcript_id "5_00028042"; exon_number "26"; gene_name "uc010htj.1"; oId "uc010htj.1"; nearest_ref "uc010htj.1"; class_code "="; tss_id "TSS9766"; p_id "P9972";
chr3	hg19_knownGene	exon	130140169	130140204	.	+	.	gene_id "XLOC_010401"; transcript_id "5_00028042"; exon_number "27"; gene_name "uc010htj.1"; oId "uc010htj.1"; nearest_ref "uc010htj.1"; class_code "="; tss_id "TSS9766"; p_id "P9972";
chr3	hg19_knownGene	exon	130141564	130141626	.	+	.	gene_id "XLOC_010401"; transcript_id "5_00028042"; exon_number "28"; gene_name "uc010htj.1"; oId "uc010htj.1"; nearest_ref "uc010htj.1"; class_code "="; tss_id "TSS9766"; p_id "P9972";
chr3	hg19_knownGene	exon	130142682	130142744	.	+	.	gene_id "XLOC_010401"; transcript_id "5_00028042"; exon_number "29"; gene_name "uc010htj.1"; oId "uc010htj.1"; nearest_ref "uc010htj.1"; class_code "="; tss_id "TSS9766"; p_id "P9972";
chr3	hg19_knownGene	exon	130145058	130145093	.	+	.	gene_id "XLOC_010401"; transcript_id "5_00028042"; exon_number "30"; gene_name "uc010htj.1"; oId "uc010htj.1"; nearest_ref "uc010htj.1"; class_code "="; tss_id "TSS9766"; p_id "P9972";
chr3	hg19_knownGene	exon	130145211	130145247	.	+	.	gene_id "XLOC_010401"; transcript_id "5_00028042"; exon_number "31"; gene_name "uc010htj.1"; oId "uc010htj.1"; nearest_ref "uc010htj.1"; class_code "="; tss_id "TSS9766"; p_id "P9972";
chr3	hg19_knownGene	exon	130148417	130148428	.	+	.	gene_id "XLOC_010401"; transcript_id "5_00028042"; exon_number "32"; gene_name "uc010htj.1"; oId "uc010htj.1"; nearest_ref "uc010htj.1"; class_code "="; tss_id "TSS9766"; p_id "P9972";
chr3	hg19_knownGene	exon	130150309	130150793	.	+	.	gene_id "XLOC_010401"; transcript_id "5_00028042"; exon_number "33"; gene_name "uc010htj.1"; oId "uc010htj.1"; nearest_ref "uc010htj.1"; class_code "="; tss_id "TSS9766"; p_id "P9972";
chr3	hg19_knownGene	exon	130158366	130158459	.	+	.	gene_id "XLOC_010401"; transcript_id "5_00028042"; exon_number "34"; gene_name "uc010htj.1"; oId "uc010htj.1"; nearest_ref "uc010htj.1"; class_code "="; tss_id "TSS9766"; p_id "P9972";
chr3	hg19_knownGene	exon	130159010	130159669	.	+	.	gene_id "XLOC_010401"; transcript_id "5_00028042"; exon_number "35"; gene_name "uc010htj.1"; oId "uc010htj.1"; nearest_ref "uc010htj.1"; class_code "="; tss_id "TSS9766"; p_id "P9972";
chr3	hg19_knownGene	exon	130162320	130162410	.	+	.	gene_id "XLOC_010401"; transcript_id "5_00028042"; exon_number "36"; gene_name "uc010htj.1"; oId "uc010htj.1"; nearest_ref "uc010htj.1"; class_code "="; tss_id "TSS9766"; p_id "P9972";
chr3	hg19_knownGene	exon	130174299	130174510	.	+	.	gene_id "XLOC_010401"; transcript_id "5_00028042"; exon_number "37"; gene_name "uc010htj.1"; oId "uc010htj.1"; nearest_ref "uc010htj.1"; class_code "="; tss_id "TSS9766"; p_id "P9972";
chr3	hg19_knownGene	exon	130187639	130188325	.	+	.	gene_id "XLOC_010401"; transcript_id "5_00028042"; exon_number "38"; gene_name "uc010htj.1"; oId "uc010htj.1"; nearest_ref "uc010htj.1"; class_code "="; tss_id "TSS9766"; p_id "P9972";
chr3	hg19_knownGene	exon	130189715	130189811	.	+	.	gene_id "XLOC_010401"; transcript_id "5_00028042"; exon_number "39"; gene_name "uc010htj.1"; oId "uc010htj.1"; nearest_ref "uc010htj.1"; class_code "="; tss_id "TSS9766"; p_id "P9972";
chr3	hg19_knownGene	exon	130202879	130203688	.	+	.	gene_id "XLOC_010401"; transcript_id "5_00028042"; exon_number "40"; gene_name "uc010htj.1"; oId "uc010htj.1"; nearest_ref "uc010htj.1"; class_code "="; tss_id "TSS9766"; p_id "P9972";
chr3	hg19_knownGene	exon	130064359	130064824	.	+	.	gene_id "XLOC_010401"; transcript_id "5_00028041"; exon_number "1"; gene_name "uc010hti.1"; oId "uc010hti.1"; nearest_ref "uc010hti.1"; class_code "="; tss_id "TSS9766";
chr3	hg19_knownGene	exon	130092454	130092548	.	+	.	gene_id "XLOC_010401"; transcript_id "5_00028041"; exon_number "2"; gene_name "uc010hti.1"; oId "uc010hti.1"; nearest_ref "uc010hti.1"; class_code "="; tss_id "TSS9766";
chr3	hg19_knownGene	exon	130095080	130095679	.	+	.	gene_id "XLOC_010401"; transcript_id "5_00028041"; exon_number "3"; gene_name "uc010hti.1"; oId "uc010hti.1"; nearest_ref "uc010hti.1"; class_code "="; tss_id "TSS9766";
chr3	hg19_knownGene	exon	130098261	130098893	.	+	.	gene_id "XLOC_010401"; transcript_id "5_00028041"; exon_number "4"; gene_name "uc010hti.1"; oId "uc010hti.1"; nearest_ref "uc010hti.1"; class_code "="; tss_id "TSS9766";
chr3	hg19_knownGene	exon	130103647	130104207	.	+	.	gene_id "XLOC_010401"; transcript_id "5_00028041"; exon_number "5"; gene_name "uc010hti.1"; oId "uc010hti.1"; nearest_ref "uc010hti.1"; class_code "="; tss_id "TSS9766";
chr3	hg19_knownGene	exon	130107423	130107977	.	+	.	gene_id "XLOC_010401"; transcript_id "5_00028041"; exon_number "6"; gene_name "uc010hti.1"; oId "uc010hti.1"; nearest_ref "uc010hti.1"; class_code "="; tss_id "TSS9766";
chr3	hg19_knownGene	exon	130110022	130110597	.	+	.	gene_id "XLOC_010401"; transcript_id "5_00028041"; exon_number "7"; gene_name "uc010hti.1"; oId "uc010hti.1"; nearest_ref "uc010hti.1"; class_code "="; tss_id "TSS9766";
chr3	hg19_knownGene	exon	130113733	130114308	.	+	.	gene_id "XLOC_010401"; transcript_id "5_00028041"; exon_number "8"; gene_name "uc010hti.1"; oId "uc010hti.1"; nearest_ref "uc010hti.1"; class_code "="; tss_id "TSS9766";
chr3	hg19_knownGene	exon	130116427	130116767	.	+	.	gene_id "XLOC_010401"; transcript_id "5_00028041"; exon_number "9"; gene_name "uc010hti.1"; oId "uc010hti.1"; nearest_ref "uc010hti.1"; class_code "="; tss_id "TSS9766";
chr3	hg19_knownGene	exon	130116874	130116955	.	+	.	gene_id "XLOC_010401"; transcript_id "5_00028041"; exon_number "10"; gene_name "uc010hti.1"; oId "uc010hti.1"; nearest_ref "uc010hti.1"; class_code "="; tss_id "TSS9766";
chr3	hg19_knownGene	exon	130119875	130120017	.	+	.	gene_id "XLOC_010401"; transcript_id "5_00028041"; exon_number "11"; gene_name "uc010hti.1"; oId "uc010hti.1"; nearest_ref "uc010hti.1"; class_code "="; tss_id "TSS9766";
chr3	hg19_knownGene	exon	130120606	130120698	.	+	.	gene_id "XLOC_010401"; transcript_id "5_00028041"; exon_number "12"; gene_name "uc010hti.1"; oId "uc010hti.1"; nearest_ref "uc010hti.1"; class_code "="; tss_id "TSS9766";
chr3	hg19_knownGene	exon	130122453	130122506	.	+	.	gene_id "XLOC_010401"; transcript_id "5_00028041"; exon_number "13"; gene_name "uc010hti.1"; oId "uc010hti.1"; nearest_ref "uc010hti.1"; class_code "="; tss_id "TSS9766";
chr3	hg19_knownGene	exon	130124432	130124503	.	+	.	gene_id "XLOC_010401"; transcript_id "5_00028041"; exon_number "14"; gene_name "uc010hti.1"; oId "uc010hti.1"; nearest_ref "uc010hti.1"; class_code "="; tss_id "TSS9766";
chr3	hg19_knownGene	exon	130124837	130124863	.	+	.	gene_id "XLOC_010401"; transcript_id "5_00028041"; exon_number "15"; gene_name "uc010hti.1"; oId "uc010hti.1"; nearest_ref "uc010hti.1"; class_code "="; tss_id "TSS9766";
chr3	hg19_knownGene	exon	130124975	130125019	.	+	.	gene_id "XLOC_010401"; transcript_id "5_00028041"; exon_number "16"; gene_name "uc010hti.1"; oId "uc010hti.1"; nearest_ref "uc010hti.1"; class_code "="; tss_id "TSS9766";
chr3	hg19_knownGene	exon	130125112	130125165	.	+	.	gene_id "XLOC_010401"; transcript_id "5_00028041"; exon_number "17"; gene_name "uc010hti.1"; oId "uc010hti.1"; nearest_ref "uc010hti.1"; class_code "="; tss_id "TSS9766";
chr3	hg19_knownGene	exon	130128170	130128232	.	+	.	gene_id "XLOC_010401"; transcript_id "5_00028041"; exon_number "18"; gene_name "uc010hti.1"; oId "uc010hti.1"; nearest_ref "uc010hti.1"; class_code "="; tss_id "TSS9766";
chr3	hg19_knownGene	exon	130128853	130128918	.	+	.	gene_id "XLOC_010401"; transcript_id "5_00028041"; exon_number "19"; gene_name "uc010hti.1"; oId "uc010hti.1"; nearest_ref "uc010hti.1"; class_code "="; tss_id "TSS9766";
chr3	hg19_knownGene	exon	130129315	130129368	.	+	.	gene_id "XLOC_010401"; transcript_id "5_00028041"; exon_number "20"; gene_name "uc010hti.1"; oId "uc010hti.1"; nearest_ref "uc010hti.1"; class_code "="; tss_id "TSS9766";
chr3	hg19_knownGene	exon	130132389	130132424	.	+	.	gene_id "XLOC_010401"; transcript_id "5_00028041"; exon_number "21"; gene_name "uc010hti.1"; oId "uc010hti.1"; nearest_ref "uc010hti.1"; class_code "="; tss_id "TSS9766";
chr3	hg19_knownGene	exon	130132913	130132975	.	+	.	gene_id "XLOC_010401"; transcript_id "5_00028041"; exon_number "22"; gene_name "uc010hti.1"; oId "uc010hti.1"; nearest_ref "uc010hti.1"; class_code "="; tss_id "TSS9766";
chr3	hg19_knownGene	exon	130134489	130134551	.	+	.	gene_id "XLOC_010401"; transcript_id "5_00028041"; exon_number "23"; gene_name "uc010hti.1"; oId "uc010hti.1"; nearest_ref "uc010hti.1"; class_code "="; tss_id "TSS9766";
chr3	hg19_knownGene	exon	130135601	130135663	.	+	.	gene_id "XLOC_010401"; transcript_id "5_00028041"; exon_number "24"; gene_name "uc010hti.1"; oId "uc010hti.1"; nearest_ref "uc010hti.1"; class_code "="; tss_id "TSS9766";
chr3	hg19_knownGene	exon	130137713	130137775	.	+	.	gene_id "XLOC_010401"; transcript_id "5_00028041"; exon_number "25"; gene_name "uc010hti.1"; oId "uc010hti.1"; nearest_ref "uc010hti.1"; class_code "="; tss_id "TSS9766";
chr3	hg19_knownGene	exon	130139997	130140047	.	+	.	gene_id "XLOC_010401"; transcript_id "5_00028041"; exon_number "26"; gene_name "uc010hti.1"; oId "uc010hti.1"; nearest_ref "uc010hti.1"; class_code "="; tss_id "TSS9766";
chr3	hg19_knownGene	exon	130140169	130140204	.	+	.	gene_id "XLOC_010401"; transcript_id "5_00028041"; exon_number "27"; gene_name "uc010hti.1"; oId "uc010hti.1"; nearest_ref "uc010hti.1"; class_code "="; tss_id "TSS9766";
chr3	hg19_knownGene	exon	130141564	130141626	.	+	.	gene_id "XLOC_010401"; transcript_id "5_00028041"; exon_number "28"; gene_name "uc010hti.1"; oId "uc010hti.1"; nearest_ref "uc010hti.1"; class_code "="; tss_id "TSS9766";
chr3	hg19_knownGene	exon	130142682	130142744	.	+	.	gene_id "XLOC_010401"; transcript_id "5_00028041"; exon_number "29"; gene_name "uc010hti.1"; oId "uc010hti.1"; nearest_ref "uc010hti.1"; class_code "="; tss_id "TSS9766";
chr3	hg19_knownGene	exon	130145058	130145093	.	+	.	gene_id "XLOC_010401"; transcript_id "5_00028041"; exon_number "30"; gene_name "uc010hti.1"; oId "uc010hti.1"; nearest_ref "uc010hti.1"; class_code "="; tss_id "TSS9766";
chr3	hg19_knownGene	exon	130145211	130145247	.	+	.	gene_id "XLOC_010401"; transcript_id "5_00028041"; exon_number "31"; gene_name "uc010hti.1"; oId "uc010hti.1"; nearest_ref "uc010hti.1"; class_code "="; tss_id "TSS9766";
chr3	hg19_knownGene	exon	130148417	130148428	.	+	.	gene_id "XLOC_010401"; transcript_id "5_00028041"; exon_number "32"; gene_name "uc010hti.1"; oId "uc010hti.1"; nearest_ref "uc010hti.1"; class_code "="; tss_id "TSS9766";
chr3	hg19_knownGene	exon	130150309	130150793	.	+	.	gene_id "XLOC_010401"; transcript_id "5_00028041"; exon_number "33"; gene_name "uc010hti.1"; oId "uc010hti.1"; nearest_ref "uc010hti.1"; class_code "="; tss_id "TSS9766";
chr3	hg19_knownGene	exon	130158366	130158459	.	+	.	gene_id "XLOC_010401"; transcript_id "5_00028041"; exon_number "34"; gene_name "uc010hti.1"; oId "uc010hti.1"; nearest_ref "uc010hti.1"; class_code "="; tss_id "TSS9766";
chr3	hg19_knownGene	exon	130159010	130159669	.	+	.	gene_id "XLOC_010401"; transcript_id "5_00028041"; exon_number "35"; gene_name "uc010hti.1"; oId "uc010hti.1"; nearest_ref "uc010hti.1"; class_code "="; tss_id "TSS9766";
chr3	hg19_knownGene	exon	130162320	130162410	.	+	.	gene_id "XLOC_010401"; transcript_id "5_00028041"; exon_number "36"; gene_name "uc010hti.1"; oId "uc010hti.1"; nearest_ref "uc010hti.1"; class_code "="; tss_id "TSS9766";
chr3	hg19_knownGene	exon	130174299	130174510	.	+	.	gene_id "XLOC_010401"; transcript_id "5_00028041"; exon_number "37"; gene_name "uc010hti.1"; oId "uc010hti.1"; nearest_ref "uc010hti.1"; class_code "="; tss_id "TSS9766";
chr3	hg19_knownGene	exon	130187639	130188325	.	+	.	gene_id "XLOC_010401"; transcript_id "5_00028041"; exon_number "38"; gene_name "uc010hti.1"; oId "uc010hti.1"; nearest_ref "uc010hti.1"; class_code "="; tss_id "TSS9766";
chr3	hg19_knownGene	exon	130189715	130189811	.	+	.	gene_id "XLOC_010401"; transcript_id "5_00028041"; exon_number "39"; gene_name "uc010hti.1"; oId "uc010hti.1"; nearest_ref "uc010hti.1"; class_code "="; tss_id "TSS9766";
chr3	hg19_knownGene	exon	130190526	130190770	.	+	.	gene_id "XLOC_010401"; transcript_id "5_00028041"; exon_number "40"; gene_name "uc010hti.1"; oId "uc010hti.1"; nearest_ref "uc010hti.1"; class_code "="; tss_id "TSS9766";
chr3	hg19_knownGene	exon	130195881	130195983	.	+	.	gene_id "XLOC_010401"; transcript_id "5_00028041"; exon_number "41"; gene_name "uc010hti.1"; oId "uc010hti.1"; nearest_ref "uc010hti.1"; class_code "="; tss_id "TSS9766";
chr3	hg19_knownGene	exon	130202879	130203688	.	+	.	gene_id "XLOC_010401"; transcript_id "5_00028041"; exon_number "42"; gene_name "uc010hti.1"; oId "uc010hti.1"; nearest_ref "uc010hti.1"; class_code "="; tss_id "TSS9766";
chr3	hg19_knownGene	exon	130159010	130159669	.	+	.	gene_id "XLOC_010401"; transcript_id "5_00028043"; exon_number "1"; gene_name "uc010htk.1"; oId "uc010htk.1"; nearest_ref "uc010htk.1"; class_code "="; tss_id "TSS9767"; p_id "P9971";
chr3	hg19_knownGene	exon	130162320	130162410	.	+	.	gene_id "XLOC_010401"; transcript_id "5_00028043"; exon_number "2"; gene_name "uc010htk.1"; oId "uc010htk.1"; nearest_ref "uc010htk.1"; class_code "="; tss_id "TSS9767"; p_id "P9971";
chr3	hg19_knownGene	exon	130174299	130174510	.	+	.	gene_id "XLOC_010401"; transcript_id "5_00028043"; exon_number "3"; gene_name "uc010htk.1"; oId "uc010htk.1"; nearest_ref "uc010htk.1"; class_code "="; tss_id "TSS9767"; p_id "P9971";
chr3	hg19_knownGene	exon	130187639	130188325	.	+	.	gene_id "XLOC_010401"; transcript_id "5_00028043"; exon_number "4"; gene_name "uc010htk.1"; oId "uc010htk.1"; nearest_ref "uc010htk.1"; class_code "="; tss_id "TSS9767"; p_id "P9971";
chr3	hg19_knownGene	exon	130189715	130189811	.	+	.	gene_id "XLOC_010401"; transcript_id "5_00028043"; exon_number "5"; gene_name "uc010htk.1"; oId "uc010htk.1"; nearest_ref "uc010htk.1"; class_code "="; tss_id "TSS9767"; p_id "P9971";
chr3	hg19_knownGene	exon	130190526	130190770	.	+	.	gene_id "XLOC_010401"; transcript_id "5_00028043"; exon_number "6"; gene_name "uc010htk.1"; oId "uc010htk.1"; nearest_ref "uc010htk.1"; class_code "="; tss_id "TSS9767"; p_id "P9971";
chr3	hg19_knownGene	exon	130202879	130203688	.	+	.	gene_id "XLOC_010401"; transcript_id "5_00028043"; exon_number "7"; gene_name "uc010htk.1"; oId "uc010htk.1"; nearest_ref "uc010htk.1"; class_code "="; tss_id "TSS9767"; p_id "P9971";
chr3	hg19_knownGene	exon	130279178	130279272	.	+	.	gene_id "XLOC_010402"; transcript_id "5_00028044"; exon_number "1"; gene_name "uc010htl.2"; oId "uc010htl.2"; nearest_ref "uc010htl.2"; class_code "="; tss_id "TSS9768"; p_id "P9974";
chr3	hg19_knownGene	exon	130281912	130282508	.	+	.	gene_id "XLOC_010402"; transcript_id "5_00028044"; exon_number "2"; gene_name "uc010htl.2"; oId "uc010htl.2"; nearest_ref "uc010htl.2"; class_code "="; tss_id "TSS9768"; p_id "P9974";
chr3	hg19_knownGene	exon	130283838	130284458	.	+	.	gene_id "XLOC_010402"; transcript_id "5_00028044"; exon_number "3"; gene_name "uc010htl.2"; oId "uc010htl.2"; nearest_ref "uc010htl.2"; class_code "="; tss_id "TSS9768"; p_id "P9974";
chr3	hg19_knownGene	exon	130285546	130286106	.	+	.	gene_id "XLOC_010402"; transcript_id "5_00028044"; exon_number "4"; gene_name "uc010htl.2"; oId "uc010htl.2"; nearest_ref "uc010htl.2"; class_code "="; tss_id "TSS9768"; p_id "P9974";
chr3	hg19_knownGene	exon	130286891	130287448	.	+	.	gene_id "XLOC_010402"; transcript_id "5_00028044"; exon_number "5"; gene_name "uc010htl.2"; oId "uc010htl.2"; nearest_ref "uc010htl.2"; class_code "="; tss_id "TSS9768"; p_id "P9974";
chr3	hg19_knownGene	exon	130289662	130290237	.	+	.	gene_id "XLOC_010402"; transcript_id "5_00028044"; exon_number "6"; gene_name "uc010htl.2"; oId "uc010htl.2"; nearest_ref "uc010htl.2"; class_code "="; tss_id "TSS9768"; p_id "P9974";
chr3	hg19_knownGene	exon	130292800	130293369	.	+	.	gene_id "XLOC_010402"; transcript_id "5_00028044"; exon_number "7"; gene_name "uc010htl.2"; oId "uc010htl.2"; nearest_ref "uc010htl.2"; class_code "="; tss_id "TSS9768"; p_id "P9974";
chr3	hg19_knownGene	exon	130300405	130300748	.	+	.	gene_id "XLOC_010402"; transcript_id "5_00028044"; exon_number "8"; gene_name "uc010htl.2"; oId "uc010htl.2"; nearest_ref "uc010htl.2"; class_code "="; tss_id "TSS9768"; p_id "P9974";
chr3	hg19_knownGene	exon	130300834	130300912	.	+	.	gene_id "XLOC_010402"; transcript_id "5_00028044"; exon_number "9"; gene_name "uc010htl.2"; oId "uc010htl.2"; nearest_ref "uc010htl.2"; class_code "="; tss_id "TSS9768"; p_id "P9974";
chr3	hg19_knownGene	exon	130305350	130305504	.	+	.	gene_id "XLOC_010402"; transcript_id "5_00028044"; exon_number "10"; gene_name "uc010htl.2"; oId "uc010htl.2"; nearest_ref "uc010htl.2"; class_code "="; tss_id "TSS9768"; p_id "P9974";
chr3	hg19_knownGene	exon	130307934	130308026	.	+	.	gene_id "XLOC_010402"; transcript_id "5_00028044"; exon_number "11"; gene_name "uc010htl.2"; oId "uc010htl.2"; nearest_ref "uc010htl.2"; class_code "="; tss_id "TSS9768"; p_id "P9974";
chr3	hg19_knownGene	exon	130309885	130309938	.	+	.	gene_id "XLOC_010402"; transcript_id "5_00028044"; exon_number "12"; gene_name "uc010htl.2"; oId "uc010htl.2"; nearest_ref "uc010htl.2"; class_code "="; tss_id "TSS9768"; p_id "P9974";
chr3	hg19_knownGene	exon	130311385	130311456	.	+	.	gene_id "XLOC_010402"; transcript_id "5_00028044"; exon_number "13"; gene_name "uc010htl.2"; oId "uc010htl.2"; nearest_ref "uc010htl.2"; class_code "="; tss_id "TSS9768"; p_id "P9974";
chr3	hg19_knownGene	exon	130311540	130311566	.	+	.	gene_id "XLOC_010402"; transcript_id "5_00028044"; exon_number "14"; gene_name "uc010htl.2"; oId "uc010htl.2"; nearest_ref "uc010htl.2"; class_code "="; tss_id "TSS9768"; p_id "P9974";
chr3	hg19_knownGene	exon	130311905	130311949	.	+	.	gene_id "XLOC_010402"; transcript_id "5_00028044"; exon_number "15"; gene_name "uc010htl.2"; oId "uc010htl.2"; nearest_ref "uc010htl.2"; class_code "="; tss_id "TSS9768"; p_id "P9974";
chr3	hg19_knownGene	exon	130312043	130312096	.	+	.	gene_id "XLOC_010402"; transcript_id "5_00028044"; exon_number "16"; gene_name "uc010htl.2"; oId "uc010htl.2"; nearest_ref "uc010htl.2"; class_code "="; tss_id "TSS9768"; p_id "P9974";
chr3	hg19_knownGene	exon	130313125	130313187	.	+	.	gene_id "XLOC_010402"; transcript_id "5_00028044"; exon_number "17"; gene_name "uc010htl.2"; oId "uc010htl.2"; nearest_ref "uc010htl.2"; class_code "="; tss_id "TSS9768"; p_id "P9974";
chr3	hg19_knownGene	exon	130317209	130317274	.	+	.	gene_id "XLOC_010402"; transcript_id "5_00028044"; exon_number "18"; gene_name "uc010htl.2"; oId "uc010htl.2"; nearest_ref "uc010htl.2"; class_code "="; tss_id "TSS9768"; p_id "P9974";
chr3	hg19_knownGene	exon	130318601	130318654	.	+	.	gene_id "XLOC_010402"; transcript_id "5_00028044"; exon_number "19"; gene_name "uc010htl.2"; oId "uc010htl.2"; nearest_ref "uc010htl.2"; class_code "="; tss_id "TSS9768"; p_id "P9974";
chr3	hg19_knownGene	exon	130325775	130325810	.	+	.	gene_id "XLOC_010402"; transcript_id "5_00028044"; exon_number "20"; gene_name "uc010htl.2"; oId "uc010htl.2"; nearest_ref "uc010htl.2"; class_code "="; tss_id "TSS9768"; p_id "P9974";
chr3	hg19_knownGene	exon	130327746	130327808	.	+	.	gene_id "XLOC_010402"; transcript_id "5_00028044"; exon_number "21"; gene_name "uc010htl.2"; oId "uc010htl.2"; nearest_ref "uc010htl.2"; class_code "="; tss_id "TSS9768"; p_id "P9974";
chr3	hg19_knownGene	exon	130329493	130329555	.	+	.	gene_id "XLOC_010402"; transcript_id "5_00028044"; exon_number "22"; gene_name "uc010htl.2"; oId "uc010htl.2"; nearest_ref "uc010htl.2"; class_code "="; tss_id "TSS9768"; p_id "P9974";
chr3	hg19_knownGene	exon	130340665	130340727	.	+	.	gene_id "XLOC_010402"; transcript_id "5_00028044"; exon_number "23"; gene_name "uc010htl.2"; oId "uc010htl.2"; nearest_ref "uc010htl.2"; class_code "="; tss_id "TSS9768"; p_id "P9974";
chr3	hg19_knownGene	exon	130345329	130345391	.	+	.	gene_id "XLOC_010402"; transcript_id "5_00028044"; exon_number "24"; gene_name "uc010htl.2"; oId "uc010htl.2"; nearest_ref "uc010htl.2"; class_code "="; tss_id "TSS9768"; p_id "P9974";
chr3	hg19_knownGene	exon	130346163	130346213	.	+	.	gene_id "XLOC_010402"; transcript_id "5_00028044"; exon_number "25"; gene_name "uc010htl.2"; oId "uc010htl.2"; nearest_ref "uc010htl.2"; class_code "="; tss_id "TSS9768"; p_id "P9974";
chr3	hg19_knownGene	exon	130353434	130353469	.	+	.	gene_id "XLOC_010402"; transcript_id "5_00028044"; exon_number "26"; gene_name "uc010htl.2"; oId "uc010htl.2"; nearest_ref "uc010htl.2"; class_code "="; tss_id "TSS9768"; p_id "P9974";
chr3	hg19_knownGene	exon	130354543	130354605	.	+	.	gene_id "XLOC_010402"; transcript_id "5_00028044"; exon_number "27"; gene_name "uc010htl.2"; oId "uc010htl.2"; nearest_ref "uc010htl.2"; class_code "="; tss_id "TSS9768"; p_id "P9974";
chr3	hg19_knownGene	exon	130360496	130360558	.	+	.	gene_id "XLOC_010402"; transcript_id "5_00028044"; exon_number "28"; gene_name "uc010htl.2"; oId "uc010htl.2"; nearest_ref "uc010htl.2"; class_code "="; tss_id "TSS9768"; p_id "P9974";
chr3	hg19_knownGene	exon	130361676	130361711	.	+	.	gene_id "XLOC_010402"; transcript_id "5_00028044"; exon_number "29"; gene_name "uc010htl.2"; oId "uc010htl.2"; nearest_ref "uc010htl.2"; class_code "="; tss_id "TSS9768"; p_id "P9974";
chr3	hg19_knownGene	exon	130361831	130361867	.	+	.	gene_id "XLOC_010402"; transcript_id "5_00028044"; exon_number "30"; gene_name "uc010htl.2"; oId "uc010htl.2"; nearest_ref "uc010htl.2"; class_code "="; tss_id "TSS9768"; p_id "P9974";
chr3	hg19_knownGene	exon	130363835	130363846	.	+	.	gene_id "XLOC_010402"; transcript_id "5_00028044"; exon_number "31"; gene_name "uc010htl.2"; oId "uc010htl.2"; nearest_ref "uc010htl.2"; class_code "="; tss_id "TSS9768"; p_id "P9974";
chr3	hg19_knownGene	exon	130367913	130368406	.	+	.	gene_id "XLOC_010402"; transcript_id "5_00028044"; exon_number "32"; gene_name "uc010htl.2"; oId "uc010htl.2"; nearest_ref "uc010htl.2"; class_code "="; tss_id "TSS9768"; p_id "P9974";
chr3	hg19_knownGene	exon	130377520	130377616	.	+	.	gene_id "XLOC_010402"; transcript_id "5_00028044"; exon_number "33"; gene_name "uc010htl.2"; oId "uc010htl.2"; nearest_ref "uc010htl.2"; class_code "="; tss_id "TSS9768"; p_id "P9974";
chr3	hg19_knownGene	exon	130380481	130381152	.	+	.	gene_id "XLOC_010402"; transcript_id "5_00028044"; exon_number "34"; gene_name "uc010htl.2"; oId "uc010htl.2"; nearest_ref "uc010htl.2"; class_code "="; tss_id "TSS9768"; p_id "P9974";
chr3	hg19_knownGene	exon	130383847	130383940	.	+	.	gene_id "XLOC_010402"; transcript_id "5_00028044"; exon_number "35"; gene_name "uc010htl.2"; oId "uc010htl.2"; nearest_ref "uc010htl.2"; class_code "="; tss_id "TSS9768"; p_id "P9974";
chr3	hg19_knownGene	exon	130394046	130395887	.	+	.	gene_id "XLOC_010402"; transcript_id "5_00028044"; exon_number "36"; gene_name "uc010htl.2"; oId "uc010htl.2"; nearest_ref "uc010htl.2"; class_code "="; tss_id "TSS9768"; p_id "P9974";
chr3	hg19_knownGene	exon	130300834	130300912	.	+	.	gene_id "XLOC_010402"; transcript_id "5_00028045"; exon_number "1"; gene_name "uc003eni.3"; oId "uc003eni.3"; nearest_ref "uc003eni.3"; class_code "="; tss_id "TSS9769"; p_id "P9973";
chr3	hg19_knownGene	exon	130305350	130305504	.	+	.	gene_id "XLOC_010402"; transcript_id "5_00028045"; exon_number "2"; gene_name "uc003eni.3"; oId "uc003eni.3"; nearest_ref "uc003eni.3"; class_code "="; tss_id "TSS9769"; p_id "P9973";
chr3	hg19_knownGene	exon	130307934	130308026	.	+	.	gene_id "XLOC_010402"; transcript_id "5_00028045"; exon_number "3"; gene_name "uc003eni.3"; oId "uc003eni.3"; nearest_ref "uc003eni.3"; class_code "="; tss_id "TSS9769"; p_id "P9973";
chr3	hg19_knownGene	exon	130309885	130309938	.	+	.	gene_id "XLOC_010402"; transcript_id "5_00028045"; exon_number "4"; gene_name "uc003eni.3"; oId "uc003eni.3"; nearest_ref "uc003eni.3"; class_code "="; tss_id "TSS9769"; p_id "P9973";
chr3	hg19_knownGene	exon	130311385	130311456	.	+	.	gene_id "XLOC_010402"; transcript_id "5_00028045"; exon_number "5"; gene_name "uc003eni.3"; oId "uc003eni.3"; nearest_ref "uc003eni.3"; class_code "="; tss_id "TSS9769"; p_id "P9973";
chr3	hg19_knownGene	exon	130311540	130311566	.	+	.	gene_id "XLOC_010402"; transcript_id "5_00028045"; exon_number "6"; gene_name "uc003eni.3"; oId "uc003eni.3"; nearest_ref "uc003eni.3"; class_code "="; tss_id "TSS9769"; p_id "P9973";
chr3	hg19_knownGene	exon	130311905	130311949	.	+	.	gene_id "XLOC_010402"; transcript_id "5_00028045"; exon_number "7"; gene_name "uc003eni.3"; oId "uc003eni.3"; nearest_ref "uc003eni.3"; class_code "="; tss_id "TSS9769"; p_id "P9973";
chr3	hg19_knownGene	exon	130312043	130312096	.	+	.	gene_id "XLOC_010402"; transcript_id "5_00028045"; exon_number "8"; gene_name "uc003eni.3"; oId "uc003eni.3"; nearest_ref "uc003eni.3"; class_code "="; tss_id "TSS9769"; p_id "P9973";
chr3	hg19_knownGene	exon	130313125	130313263	.	+	.	gene_id "XLOC_010402"; transcript_id "5_00028045"; exon_number "9"; gene_name "uc003eni.3"; oId "uc003eni.3"; nearest_ref "uc003eni.3"; class_code "="; tss_id "TSS9769"; p_id "P9973";
chr3	hg19_knownGene	exon	130317209	130317274	.	+	.	gene_id "XLOC_010402"; transcript_id "5_00028045"; exon_number "10"; gene_name "uc003eni.3"; oId "uc003eni.3"; nearest_ref "uc003eni.3"; class_code "="; tss_id "TSS9769"; p_id "P9973";
chr3	hg19_knownGene	exon	130318601	130318654	.	+	.	gene_id "XLOC_010402"; transcript_id "5_00028045"; exon_number "11"; gene_name "uc003eni.3"; oId "uc003eni.3"; nearest_ref "uc003eni.3"; class_code "="; tss_id "TSS9769"; p_id "P9973";
chr3	hg19_knownGene	exon	130325775	130325810	.	+	.	gene_id "XLOC_010402"; transcript_id "5_00028045"; exon_number "12"; gene_name "uc003eni.3"; oId "uc003eni.3"; nearest_ref "uc003eni.3"; class_code "="; tss_id "TSS9769"; p_id "P9973";
chr3	hg19_knownGene	exon	130327746	130327808	.	+	.	gene_id "XLOC_010402"; transcript_id "5_00028045"; exon_number "13"; gene_name "uc003eni.3"; oId "uc003eni.3"; nearest_ref "uc003eni.3"; class_code "="; tss_id "TSS9769"; p_id "P9973";
chr3	hg19_knownGene	exon	130329493	130329555	.	+	.	gene_id "XLOC_010402"; transcript_id "5_00028045"; exon_number "14"; gene_name "uc003eni.3"; oId "uc003eni.3"; nearest_ref "uc003eni.3"; class_code "="; tss_id "TSS9769"; p_id "P9973";
chr3	hg19_knownGene	exon	130340665	130340727	.	+	.	gene_id "XLOC_010402"; transcript_id "5_00028045"; exon_number "15"; gene_name "uc003eni.3"; oId "uc003eni.3"; nearest_ref "uc003eni.3"; class_code "="; tss_id "TSS9769"; p_id "P9973";
chr3	hg19_knownGene	exon	130345329	130345391	.	+	.	gene_id "XLOC_010402"; transcript_id "5_00028045"; exon_number "16"; gene_name "uc003eni.3"; oId "uc003eni.3"; nearest_ref "uc003eni.3"; class_code "="; tss_id "TSS9769"; p_id "P9973";
chr3	hg19_knownGene	exon	130346163	130346213	.	+	.	gene_id "XLOC_010402"; transcript_id "5_00028045"; exon_number "17"; gene_name "uc003eni.3"; oId "uc003eni.3"; nearest_ref "uc003eni.3"; class_code "="; tss_id "TSS9769"; p_id "P9973";
chr3	hg19_knownGene	exon	130353434	130353469	.	+	.	gene_id "XLOC_010402"; transcript_id "5_00028045"; exon_number "18"; gene_name "uc003eni.3"; oId "uc003eni.3"; nearest_ref "uc003eni.3"; class_code "="; tss_id "TSS9769"; p_id "P9973";
chr3	hg19_knownGene	exon	130354543	130354605	.	+	.	gene_id "XLOC_010402"; transcript_id "5_00028045"; exon_number "19"; gene_name "uc003eni.3"; oId "uc003eni.3"; nearest_ref "uc003eni.3"; class_code "="; tss_id "TSS9769"; p_id "P9973";
chr3	hg19_knownGene	exon	130360496	130360558	.	+	.	gene_id "XLOC_010402"; transcript_id "5_00028045"; exon_number "20"; gene_name "uc003eni.3"; oId "uc003eni.3"; nearest_ref "uc003eni.3"; class_code "="; tss_id "TSS9769"; p_id "P9973";
chr3	hg19_knownGene	exon	130361676	130361711	.	+	.	gene_id "XLOC_010402"; transcript_id "5_00028045"; exon_number "21"; gene_name "uc003eni.3"; oId "uc003eni.3"; nearest_ref "uc003eni.3"; class_code "="; tss_id "TSS9769"; p_id "P9973";
chr3	hg19_knownGene	exon	130361831	130361867	.	+	.	gene_id "XLOC_010402"; transcript_id "5_00028045"; exon_number "22"; gene_name "uc003eni.3"; oId "uc003eni.3"; nearest_ref "uc003eni.3"; class_code "="; tss_id "TSS9769"; p_id "P9973";
chr3	hg19_knownGene	exon	130363835	130363846	.	+	.	gene_id "XLOC_010402"; transcript_id "5_00028045"; exon_number "23"; gene_name "uc003eni.3"; oId "uc003eni.3"; nearest_ref "uc003eni.3"; class_code "="; tss_id "TSS9769"; p_id "P9973";
chr3	hg19_knownGene	exon	130377520	130377616	.	+	.	gene_id "XLOC_010402"; transcript_id "5_00028045"; exon_number "24"; gene_name "uc003eni.3"; oId "uc003eni.3"; nearest_ref "uc003eni.3"; class_code "="; tss_id "TSS9769"; p_id "P9973";
chr3	hg19_knownGene	exon	130380481	130381152	.	+	.	gene_id "XLOC_010402"; transcript_id "5_00028045"; exon_number "25"; gene_name "uc003eni.3"; oId "uc003eni.3"; nearest_ref "uc003eni.3"; class_code "="; tss_id "TSS9769"; p_id "P9973";
chr3	hg19_knownGene	exon	130383847	130383940	.	+	.	gene_id "XLOC_010402"; transcript_id "5_00028045"; exon_number "26"; gene_name "uc003eni.3"; oId "uc003eni.3"; nearest_ref "uc003eni.3"; class_code "="; tss_id "TSS9769"; p_id "P9973";
chr3	hg19_knownGene	exon	130394046	130395887	.	+	.	gene_id "XLOC_010402"; transcript_id "5_00028045"; exon_number "27"; gene_name "uc003eni.3"; oId "uc003eni.3"; nearest_ref "uc003eni.3"; class_code "="; tss_id "TSS9769"; p_id "P9973";
chr3	Cufflinks	exon	130467094	130467715	.	+	.	gene_id "XLOC_010403"; transcript_id "5_00034212"; exon_number "1"; oId "upf1_r4.26888.1"; class_code "u";
chr3	Cufflinks	exon	130467840	130468108	.	+	.	gene_id "XLOC_010404"; transcript_id "5_00034213"; exon_number "1"; oId "upf1_r4.26889.1"; class_code "u";
chr3	Cufflinks	exon	130468032	130468134	.	+	.	gene_id "XLOC_010404"; transcript_id "5_00031792"; exon_number "1"; oId "SC4.22681.1"; class_code "u";
chr3	Cufflinks	exon	130468553	130468916	.	+	.	gene_id "XLOC_010405"; transcript_id "5_00034214"; exon_number "1"; oId "upf1_r4.26890.1"; class_code "u";
chr3	Cufflinks	exon	130528149	130529614	.	+	.	gene_id "XLOC_010406"; transcript_id "5_00031793"; exon_number "1"; oId "SC4.22682.1"; class_code "u";
chr3	Cufflinks	exon	130530732	130530981	.	+	.	gene_id "XLOC_010407"; transcript_id "5_00031794"; exon_number "1"; oId "SC4.22683.1"; class_code "u";
chr3	Cufflinks	exon	130541574	130542115	.	+	.	gene_id "XLOC_010408"; transcript_id "5_00031795"; exon_number "1"; oId "SC4.22684.1"; class_code "u";
chr3	Cufflinks	exon	130546558	130547154	.	+	.	gene_id "XLOC_010409"; transcript_id "5_00033082"; exon_number "1"; oId "upf3.15403.1"; class_code "u";
chr3	Cufflinks	exon	130552761	130553176	.	+	.	gene_id "XLOC_010410"; transcript_id "5_00031797"; exon_number "1"; oId "SC4.22686.1"; class_code "u";
chr3	hg19_knownGene	exon	130569445	130569772	.	+	.	gene_id "XLOC_010411"; transcript_id "5_00028050"; exon_number "1"; gene_name "uc011blg.1"; oId "uc011blg.1"; nearest_ref "uc011blg.1"; class_code "="; tss_id "TSS9770"; p_id "P9976";
chr3	hg19_knownGene	exon	130649260	130649370	.	+	.	gene_id "XLOC_010411"; transcript_id "5_00028050"; exon_number "2"; gene_name "uc011blg.1"; oId "uc011blg.1"; nearest_ref "uc011blg.1"; class_code "="; tss_id "TSS9770"; p_id "P9976";
chr3	hg19_knownGene	exon	130650866	130650982	.	+	.	gene_id "XLOC_010411"; transcript_id "5_00028050"; exon_number "3"; gene_name "uc011blg.1"; oId "uc011blg.1"; nearest_ref "uc011blg.1"; class_code "="; tss_id "TSS9770"; p_id "P9976";
chr3	hg19_knownGene	exon	130653466	130653555	.	+	.	gene_id "XLOC_010411"; transcript_id "5_00028050"; exon_number "4"; gene_name "uc011blg.1"; oId "uc011blg.1"; nearest_ref "uc011blg.1"; class_code "="; tss_id "TSS9770"; p_id "P9976";
chr3	hg19_knownGene	exon	130656272	130656307	.	+	.	gene_id "XLOC_010411"; transcript_id "5_00028050"; exon_number "5"; gene_name "uc011blg.1"; oId "uc011blg.1"; nearest_ref "uc011blg.1"; class_code "="; tss_id "TSS9770"; p_id "P9976";
chr3	hg19_knownGene	exon	130659474	130659535	.	+	.	gene_id "XLOC_010411"; transcript_id "5_00028050"; exon_number "6"; gene_name "uc011blg.1"; oId "uc011blg.1"; nearest_ref "uc011blg.1"; class_code "="; tss_id "TSS9770"; p_id "P9976";
chr3	hg19_knownGene	exon	130660435	130660543	.	+	.	gene_id "XLOC_010411"; transcript_id "5_00028050"; exon_number "7"; gene_name "uc011blg.1"; oId "uc011blg.1"; nearest_ref "uc011blg.1"; class_code "="; tss_id "TSS9770"; p_id "P9976";
chr3	hg19_knownGene	exon	130672665	130672820	.	+	.	gene_id "XLOC_010411"; transcript_id "5_00028050"; exon_number "8"; gene_name "uc011blg.1"; oId "uc011blg.1"; nearest_ref "uc011blg.1"; class_code "="; tss_id "TSS9770"; p_id "P9976";
chr3	hg19_knownGene	exon	130673856	130673924	.	+	.	gene_id "XLOC_010411"; transcript_id "5_00028050"; exon_number "9"; gene_name "uc011blg.1"; oId "uc011blg.1"; nearest_ref "uc011blg.1"; class_code "="; tss_id "TSS9770"; p_id "P9976";
chr3	hg19_knownGene	exon	130674948	130675023	.	+	.	gene_id "XLOC_010411"; transcript_id "5_00028050"; exon_number "10"; gene_name "uc011blg.1"; oId "uc011blg.1"; nearest_ref "uc011blg.1"; class_code "="; tss_id "TSS9770"; p_id "P9976";
chr3	hg19_knownGene	exon	130678119	130678185	.	+	.	gene_id "XLOC_010411"; transcript_id "5_00028050"; exon_number "11"; gene_name "uc011blg.1"; oId "uc011blg.1"; nearest_ref "uc011blg.1"; class_code "="; tss_id "TSS9770"; p_id "P9976";
chr3	hg19_knownGene	exon	130682815	130682939	.	+	.	gene_id "XLOC_010411"; transcript_id "5_00028050"; exon_number "12"; gene_name "uc011blg.1"; oId "uc011blg.1"; nearest_ref "uc011blg.1"; class_code "="; tss_id "TSS9770"; p_id "P9976";
chr3	hg19_knownGene	exon	130683792	130683889	.	+	.	gene_id "XLOC_010411"; transcript_id "5_00028050"; exon_number "13"; gene_name "uc011blg.1"; oId "uc011blg.1"; nearest_ref "uc011blg.1"; class_code "="; tss_id "TSS9770"; p_id "P9976";
chr3	hg19_knownGene	exon	130685989	130686084	.	+	.	gene_id "XLOC_010411"; transcript_id "5_00028050"; exon_number "14"; gene_name "uc011blg.1"; oId "uc011blg.1"; nearest_ref "uc011blg.1"; class_code "="; tss_id "TSS9770"; p_id "P9976";
chr3	hg19_knownGene	exon	130686174	130686263	.	+	.	gene_id "XLOC_010411"; transcript_id "5_00028050"; exon_number "15"; gene_name "uc011blg.1"; oId "uc011blg.1"; nearest_ref "uc011blg.1"; class_code "="; tss_id "TSS9770"; p_id "P9976";
chr3	hg19_knownGene	exon	130688136	130688240	.	+	.	gene_id "XLOC_010411"; transcript_id "5_00028050"; exon_number "16"; gene_name "uc011blg.1"; oId "uc011blg.1"; nearest_ref "uc011blg.1"; class_code "="; tss_id "TSS9770"; p_id "P9976";
chr3	hg19_knownGene	exon	130694176	130694332	.	+	.	gene_id "XLOC_010411"; transcript_id "5_00028050"; exon_number "17"; gene_name "uc011blg.1"; oId "uc011blg.1"; nearest_ref "uc011blg.1"; class_code "="; tss_id "TSS9770"; p_id "P9976";
chr3	hg19_knownGene	exon	130698093	130698263	.	+	.	gene_id "XLOC_010411"; transcript_id "5_00028050"; exon_number "18"; gene_name "uc011blg.1"; oId "uc011blg.1"; nearest_ref "uc011blg.1"; class_code "="; tss_id "TSS9770"; p_id "P9976";
chr3	hg19_knownGene	exon	130699426	130699523	.	+	.	gene_id "XLOC_010411"; transcript_id "5_00028050"; exon_number "19"; gene_name "uc011blg.1"; oId "uc011blg.1"; nearest_ref "uc011blg.1"; class_code "="; tss_id "TSS9770"; p_id "P9976";
chr3	hg19_knownGene	exon	130711795	130711845	.	+	.	gene_id "XLOC_010411"; transcript_id "5_00028050"; exon_number "20"; gene_name "uc011blg.1"; oId "uc011blg.1"; nearest_ref "uc011blg.1"; class_code "="; tss_id "TSS9770"; p_id "P9976";
chr3	hg19_knownGene	exon	130712776	130712942	.	+	.	gene_id "XLOC_010411"; transcript_id "5_00028050"; exon_number "21"; gene_name "uc011blg.1"; oId "uc011blg.1"; nearest_ref "uc011blg.1"; class_code "="; tss_id "TSS9770"; p_id "P9976";
chr3	hg19_knownGene	exon	130714887	130714955	.	+	.	gene_id "XLOC_010411"; transcript_id "5_00028050"; exon_number "22"; gene_name "uc011blg.1"; oId "uc011blg.1"; nearest_ref "uc011blg.1"; class_code "="; tss_id "TSS9770"; p_id "P9976";
chr3	hg19_knownGene	exon	130715524	130715640	.	+	.	gene_id "XLOC_010411"; transcript_id "5_00028050"; exon_number "23"; gene_name "uc011blg.1"; oId "uc011blg.1"; nearest_ref "uc011blg.1"; class_code "="; tss_id "TSS9770"; p_id "P9976";
chr3	hg19_knownGene	exon	130716450	130716597	.	+	.	gene_id "XLOC_010411"; transcript_id "5_00028050"; exon_number "24"; gene_name "uc011blg.1"; oId "uc011blg.1"; nearest_ref "uc011blg.1"; class_code "="; tss_id "TSS9770"; p_id "P9976";
chr3	hg19_knownGene	exon	130717138	130717233	.	+	.	gene_id "XLOC_010411"; transcript_id "5_00028050"; exon_number "25"; gene_name "uc011blg.1"; oId "uc011blg.1"; nearest_ref "uc011blg.1"; class_code "="; tss_id "TSS9770"; p_id "P9976";
chr3	hg19_knownGene	exon	130718362	130718503	.	+	.	gene_id "XLOC_010411"; transcript_id "5_00028050"; exon_number "26"; gene_name "uc011blg.1"; oId "uc011blg.1"; nearest_ref "uc011blg.1"; class_code "="; tss_id "TSS9770"; p_id "P9976";
chr3	hg19_knownGene	exon	130720064	130721992	.	+	.	gene_id "XLOC_010411"; transcript_id "5_00028050"; exon_number "27"; gene_name "uc011blg.1"; oId "uc011blg.1"; nearest_ref "uc011blg.1"; class_code "="; tss_id "TSS9770"; p_id "P9976";
chr3	hg19_knownGene	exon	130569445	130569772	.	+	.	gene_id "XLOC_010411"; transcript_id "5_00028052"; exon_number "1"; gene_name "uc011bli.1"; oId "uc011bli.1"; nearest_ref "uc011bli.1"; class_code "="; tss_id "TSS9770"; p_id "P9984";
chr3	hg19_knownGene	exon	130649260	130649370	.	+	.	gene_id "XLOC_010411"; transcript_id "5_00028052"; exon_number "2"; gene_name "uc011bli.1"; oId "uc011bli.1"; nearest_ref "uc011bli.1"; class_code "="; tss_id "TSS9770"; p_id "P9984";
chr3	hg19_knownGene	exon	130650866	130650982	.	+	.	gene_id "XLOC_010411"; transcript_id "5_00028052"; exon_number "3"; gene_name "uc011bli.1"; oId "uc011bli.1"; nearest_ref "uc011bli.1"; class_code "="; tss_id "TSS9770"; p_id "P9984";
chr3	hg19_knownGene	exon	130653466	130653555	.	+	.	gene_id "XLOC_010411"; transcript_id "5_00028052"; exon_number "4"; gene_name "uc011bli.1"; oId "uc011bli.1"; nearest_ref "uc011bli.1"; class_code "="; tss_id "TSS9770"; p_id "P9984";
chr3	hg19_knownGene	exon	130656272	130656307	.	+	.	gene_id "XLOC_010411"; transcript_id "5_00028052"; exon_number "5"; gene_name "uc011bli.1"; oId "uc011bli.1"; nearest_ref "uc011bli.1"; class_code "="; tss_id "TSS9770"; p_id "P9984";
chr3	hg19_knownGene	exon	130659474	130659535	.	+	.	gene_id "XLOC_010411"; transcript_id "5_00028052"; exon_number "6"; gene_name "uc011bli.1"; oId "uc011bli.1"; nearest_ref "uc011bli.1"; class_code "="; tss_id "TSS9770"; p_id "P9984";
chr3	hg19_knownGene	exon	130660435	130660543	.	+	.	gene_id "XLOC_010411"; transcript_id "5_00028052"; exon_number "7"; gene_name "uc011bli.1"; oId "uc011bli.1"; nearest_ref "uc011bli.1"; class_code "="; tss_id "TSS9770"; p_id "P9984";
chr3	hg19_knownGene	exon	130672665	130672820	.	+	.	gene_id "XLOC_010411"; transcript_id "5_00028052"; exon_number "8"; gene_name "uc011bli.1"; oId "uc011bli.1"; nearest_ref "uc011bli.1"; class_code "="; tss_id "TSS9770"; p_id "P9984";
chr3	hg19_knownGene	exon	130673856	130673924	.	+	.	gene_id "XLOC_010411"; transcript_id "5_00028052"; exon_number "9"; gene_name "uc011bli.1"; oId "uc011bli.1"; nearest_ref "uc011bli.1"; class_code "="; tss_id "TSS9770"; p_id "P9984";
chr3	hg19_knownGene	exon	130674948	130675023	.	+	.	gene_id "XLOC_010411"; transcript_id "5_00028052"; exon_number "10"; gene_name "uc011bli.1"; oId "uc011bli.1"; nearest_ref "uc011bli.1"; class_code "="; tss_id "TSS9770"; p_id "P9984";
chr3	hg19_knownGene	exon	130678119	130678185	.	+	.	gene_id "XLOC_010411"; transcript_id "5_00028052"; exon_number "11"; gene_name "uc011bli.1"; oId "uc011bli.1"; nearest_ref "uc011bli.1"; class_code "="; tss_id "TSS9770"; p_id "P9984";
chr3	hg19_knownGene	exon	130682815	130682939	.	+	.	gene_id "XLOC_010411"; transcript_id "5_00028052"; exon_number "12"; gene_name "uc011bli.1"; oId "uc011bli.1"; nearest_ref "uc011bli.1"; class_code "="; tss_id "TSS9770"; p_id "P9984";
chr3	hg19_knownGene	exon	130683792	130683889	.	+	.	gene_id "XLOC_010411"; transcript_id "5_00028052"; exon_number "13"; gene_name "uc011bli.1"; oId "uc011bli.1"; nearest_ref "uc011bli.1"; class_code "="; tss_id "TSS9770"; p_id "P9984";
chr3	hg19_knownGene	exon	130685989	130686084	.	+	.	gene_id "XLOC_010411"; transcript_id "5_00028052"; exon_number "14"; gene_name "uc011bli.1"; oId "uc011bli.1"; nearest_ref "uc011bli.1"; class_code "="; tss_id "TSS9770"; p_id "P9984";
chr3	hg19_knownGene	exon	130686174	130686263	.	+	.	gene_id "XLOC_010411"; transcript_id "5_00028052"; exon_number "15"; gene_name "uc011bli.1"; oId "uc011bli.1"; nearest_ref "uc011bli.1"; class_code "="; tss_id "TSS9770"; p_id "P9984";
chr3	hg19_knownGene	exon	130688136	130688240	.	+	.	gene_id "XLOC_010411"; transcript_id "5_00028052"; exon_number "16"; gene_name "uc011bli.1"; oId "uc011bli.1"; nearest_ref "uc011bli.1"; class_code "="; tss_id "TSS9770"; p_id "P9984";
chr3	hg19_knownGene	exon	130694176	130694332	.	+	.	gene_id "XLOC_010411"; transcript_id "5_00028052"; exon_number "17"; gene_name "uc011bli.1"; oId "uc011bli.1"; nearest_ref "uc011bli.1"; class_code "="; tss_id "TSS9770"; p_id "P9984";
chr3	hg19_knownGene	exon	130698093	130698263	.	+	.	gene_id "XLOC_010411"; transcript_id "5_00028052"; exon_number "18"; gene_name "uc011bli.1"; oId "uc011bli.1"; nearest_ref "uc011bli.1"; class_code "="; tss_id "TSS9770"; p_id "P9984";
chr3	hg19_knownGene	exon	130699426	130699523	.	+	.	gene_id "XLOC_010411"; transcript_id "5_00028052"; exon_number "19"; gene_name "uc011bli.1"; oId "uc011bli.1"; nearest_ref "uc011bli.1"; class_code "="; tss_id "TSS9770"; p_id "P9984";
chr3	hg19_knownGene	exon	130711795	130711845	.	+	.	gene_id "XLOC_010411"; transcript_id "5_00028052"; exon_number "20"; gene_name "uc011bli.1"; oId "uc011bli.1"; nearest_ref "uc011bli.1"; class_code "="; tss_id "TSS9770"; p_id "P9984";
chr3	hg19_knownGene	exon	130712776	130712942	.	+	.	gene_id "XLOC_010411"; transcript_id "5_00028052"; exon_number "21"; gene_name "uc011bli.1"; oId "uc011bli.1"; nearest_ref "uc011bli.1"; class_code "="; tss_id "TSS9770"; p_id "P9984";
chr3	hg19_knownGene	exon	130714887	130714955	.	+	.	gene_id "XLOC_010411"; transcript_id "5_00028052"; exon_number "22"; gene_name "uc011bli.1"; oId "uc011bli.1"; nearest_ref "uc011bli.1"; class_code "="; tss_id "TSS9770"; p_id "P9984";
chr3	hg19_knownGene	exon	130715524	130715640	.	+	.	gene_id "XLOC_010411"; transcript_id "5_00028052"; exon_number "23"; gene_name "uc011bli.1"; oId "uc011bli.1"; nearest_ref "uc011bli.1"; class_code "="; tss_id "TSS9770"; p_id "P9984";
chr3	hg19_knownGene	exon	130716450	130716597	.	+	.	gene_id "XLOC_010411"; transcript_id "5_00028052"; exon_number "24"; gene_name "uc011bli.1"; oId "uc011bli.1"; nearest_ref "uc011bli.1"; class_code "="; tss_id "TSS9770"; p_id "P9984";
chr3	hg19_knownGene	exon	130717138	130717233	.	+	.	gene_id "XLOC_010411"; transcript_id "5_00028052"; exon_number "25"; gene_name "uc011bli.1"; oId "uc011bli.1"; nearest_ref "uc011bli.1"; class_code "="; tss_id "TSS9770"; p_id "P9984";
chr3	hg19_knownGene	exon	130718362	130718503	.	+	.	gene_id "XLOC_010411"; transcript_id "5_00028052"; exon_number "26"; gene_name "uc011bli.1"; oId "uc011bli.1"; nearest_ref "uc011bli.1"; class_code "="; tss_id "TSS9770"; p_id "P9984";
chr3	hg19_knownGene	exon	130720064	130720158	.	+	.	gene_id "XLOC_010411"; transcript_id "5_00028052"; exon_number "27"; gene_name "uc011bli.1"; oId "uc011bli.1"; nearest_ref "uc011bli.1"; class_code "="; tss_id "TSS9770"; p_id "P9984";
chr3	hg19_knownGene	exon	130734996	130735553	.	+	.	gene_id "XLOC_010411"; transcript_id "5_00028052"; exon_number "28"; gene_name "uc011bli.1"; oId "uc011bli.1"; nearest_ref "uc011bli.1"; class_code "="; tss_id "TSS9770"; p_id "P9984";
chr3	hg19_knownGene	exon	130569445	130569772	.	+	.	gene_id "XLOC_010411"; transcript_id "5_00028051"; exon_number "1"; gene_name "uc011blh.1"; oId "uc011blh.1"; nearest_ref "uc011blh.1"; class_code "="; tss_id "TSS9770"; p_id "P9983";
chr3	hg19_knownGene	exon	130649260	130649370	.	+	.	gene_id "XLOC_010411"; transcript_id "5_00028051"; exon_number "2"; gene_name "uc011blh.1"; oId "uc011blh.1"; nearest_ref "uc011blh.1"; class_code "="; tss_id "TSS9770"; p_id "P9983";
chr3	hg19_knownGene	exon	130653466	130653555	.	+	.	gene_id "XLOC_010411"; transcript_id "5_00028051"; exon_number "3"; gene_name "uc011blh.1"; oId "uc011blh.1"; nearest_ref "uc011blh.1"; class_code "="; tss_id "TSS9770"; p_id "P9983";
chr3	hg19_knownGene	exon	130656272	130656307	.	+	.	gene_id "XLOC_010411"; transcript_id "5_00028051"; exon_number "4"; gene_name "uc011blh.1"; oId "uc011blh.1"; nearest_ref "uc011blh.1"; class_code "="; tss_id "TSS9770"; p_id "P9983";
chr3	hg19_knownGene	exon	130659474	130659535	.	+	.	gene_id "XLOC_010411"; transcript_id "5_00028051"; exon_number "5"; gene_name "uc011blh.1"; oId "uc011blh.1"; nearest_ref "uc011blh.1"; class_code "="; tss_id "TSS9770"; p_id "P9983";
chr3	hg19_knownGene	exon	130660435	130660543	.	+	.	gene_id "XLOC_010411"; transcript_id "5_00028051"; exon_number "6"; gene_name "uc011blh.1"; oId "uc011blh.1"; nearest_ref "uc011blh.1"; class_code "="; tss_id "TSS9770"; p_id "P9983";
chr3	hg19_knownGene	exon	130672665	130672820	.	+	.	gene_id "XLOC_010411"; transcript_id "5_00028051"; exon_number "7"; gene_name "uc011blh.1"; oId "uc011blh.1"; nearest_ref "uc011blh.1"; class_code "="; tss_id "TSS9770"; p_id "P9983";
chr3	hg19_knownGene	exon	130673856	130673924	.	+	.	gene_id "XLOC_010411"; transcript_id "5_00028051"; exon_number "8"; gene_name "uc011blh.1"; oId "uc011blh.1"; nearest_ref "uc011blh.1"; class_code "="; tss_id "TSS9770"; p_id "P9983";
chr3	hg19_knownGene	exon	130674948	130675023	.	+	.	gene_id "XLOC_010411"; transcript_id "5_00028051"; exon_number "9"; gene_name "uc011blh.1"; oId "uc011blh.1"; nearest_ref "uc011blh.1"; class_code "="; tss_id "TSS9770"; p_id "P9983";
chr3	hg19_knownGene	exon	130678119	130678185	.	+	.	gene_id "XLOC_010411"; transcript_id "5_00028051"; exon_number "10"; gene_name "uc011blh.1"; oId "uc011blh.1"; nearest_ref "uc011blh.1"; class_code "="; tss_id "TSS9770"; p_id "P9983";
chr3	hg19_knownGene	exon	130682815	130682939	.	+	.	gene_id "XLOC_010411"; transcript_id "5_00028051"; exon_number "11"; gene_name "uc011blh.1"; oId "uc011blh.1"; nearest_ref "uc011blh.1"; class_code "="; tss_id "TSS9770"; p_id "P9983";
chr3	hg19_knownGene	exon	130683792	130683889	.	+	.	gene_id "XLOC_010411"; transcript_id "5_00028051"; exon_number "12"; gene_name "uc011blh.1"; oId "uc011blh.1"; nearest_ref "uc011blh.1"; class_code "="; tss_id "TSS9770"; p_id "P9983";
chr3	hg19_knownGene	exon	130685989	130686084	.	+	.	gene_id "XLOC_010411"; transcript_id "5_00028051"; exon_number "13"; gene_name "uc011blh.1"; oId "uc011blh.1"; nearest_ref "uc011blh.1"; class_code "="; tss_id "TSS9770"; p_id "P9983";
chr3	hg19_knownGene	exon	130686174	130686263	.	+	.	gene_id "XLOC_010411"; transcript_id "5_00028051"; exon_number "14"; gene_name "uc011blh.1"; oId "uc011blh.1"; nearest_ref "uc011blh.1"; class_code "="; tss_id "TSS9770"; p_id "P9983";
chr3	hg19_knownGene	exon	130688136	130688240	.	+	.	gene_id "XLOC_010411"; transcript_id "5_00028051"; exon_number "15"; gene_name "uc011blh.1"; oId "uc011blh.1"; nearest_ref "uc011blh.1"; class_code "="; tss_id "TSS9770"; p_id "P9983";
chr3	hg19_knownGene	exon	130694176	130694332	.	+	.	gene_id "XLOC_010411"; transcript_id "5_00028051"; exon_number "16"; gene_name "uc011blh.1"; oId "uc011blh.1"; nearest_ref "uc011blh.1"; class_code "="; tss_id "TSS9770"; p_id "P9983";
chr3	hg19_knownGene	exon	130698093	130698263	.	+	.	gene_id "XLOC_010411"; transcript_id "5_00028051"; exon_number "17"; gene_name "uc011blh.1"; oId "uc011blh.1"; nearest_ref "uc011blh.1"; class_code "="; tss_id "TSS9770"; p_id "P9983";
chr3	hg19_knownGene	exon	130699426	130699523	.	+	.	gene_id "XLOC_010411"; transcript_id "5_00028051"; exon_number "18"; gene_name "uc011blh.1"; oId "uc011blh.1"; nearest_ref "uc011blh.1"; class_code "="; tss_id "TSS9770"; p_id "P9983";
chr3	hg19_knownGene	exon	130711795	130711845	.	+	.	gene_id "XLOC_010411"; transcript_id "5_00028051"; exon_number "19"; gene_name "uc011blh.1"; oId "uc011blh.1"; nearest_ref "uc011blh.1"; class_code "="; tss_id "TSS9770"; p_id "P9983";
chr3	hg19_knownGene	exon	130712776	130712942	.	+	.	gene_id "XLOC_010411"; transcript_id "5_00028051"; exon_number "20"; gene_name "uc011blh.1"; oId "uc011blh.1"; nearest_ref "uc011blh.1"; class_code "="; tss_id "TSS9770"; p_id "P9983";
chr3	hg19_knownGene	exon	130714887	130714955	.	+	.	gene_id "XLOC_010411"; transcript_id "5_00028051"; exon_number "21"; gene_name "uc011blh.1"; oId "uc011blh.1"; nearest_ref "uc011blh.1"; class_code "="; tss_id "TSS9770"; p_id "P9983";
chr3	hg19_knownGene	exon	130715524	130715640	.	+	.	gene_id "XLOC_010411"; transcript_id "5_00028051"; exon_number "22"; gene_name "uc011blh.1"; oId "uc011blh.1"; nearest_ref "uc011blh.1"; class_code "="; tss_id "TSS9770"; p_id "P9983";
chr3	hg19_knownGene	exon	130716450	130716597	.	+	.	gene_id "XLOC_010411"; transcript_id "5_00028051"; exon_number "23"; gene_name "uc011blh.1"; oId "uc011blh.1"; nearest_ref "uc011blh.1"; class_code "="; tss_id "TSS9770"; p_id "P9983";
chr3	hg19_knownGene	exon	130717138	130717233	.	+	.	gene_id "XLOC_010411"; transcript_id "5_00028051"; exon_number "24"; gene_name "uc011blh.1"; oId "uc011blh.1"; nearest_ref "uc011blh.1"; class_code "="; tss_id "TSS9770"; p_id "P9983";
chr3	hg19_knownGene	exon	130718362	130718503	.	+	.	gene_id "XLOC_010411"; transcript_id "5_00028051"; exon_number "25"; gene_name "uc011blh.1"; oId "uc011blh.1"; nearest_ref "uc011blh.1"; class_code "="; tss_id "TSS9770"; p_id "P9983";
chr3	hg19_knownGene	exon	130720064	130720188	.	+	.	gene_id "XLOC_010411"; transcript_id "5_00028051"; exon_number "26"; gene_name "uc011blh.1"; oId "uc011blh.1"; nearest_ref "uc011blh.1"; class_code "="; tss_id "TSS9770"; p_id "P9983";
chr3	hg19_knownGene	exon	130734996	130735553	.	+	.	gene_id "XLOC_010411"; transcript_id "5_00028051"; exon_number "27"; gene_name "uc011blh.1"; oId "uc011blh.1"; nearest_ref "uc011blh.1"; class_code "="; tss_id "TSS9770"; p_id "P9983";
chr3	Cufflinks	exon	130612996	130613181	.	+	.	gene_id "XLOC_010411"; transcript_id "5_00031799"; exon_number "1"; gene_name "uc003enu.2"; oId "SC4.22967.4"; nearest_ref "uc003enu.2"; class_code "j"; tss_id "TSS9771";
chr3	Cufflinks	exon	130613434	130613619	.	+	.	gene_id "XLOC_010411"; transcript_id "5_00031799"; exon_number "2"; gene_name "uc003enu.2"; oId "SC4.22967.4"; nearest_ref "uc003enu.2"; class_code "j"; tss_id "TSS9771";
chr3	Cufflinks	exon	130649260	130649370	.	+	.	gene_id "XLOC_010411"; transcript_id "5_00031799"; exon_number "3"; gene_name "uc003enu.2"; oId "SC4.22967.4"; nearest_ref "uc003enu.2"; class_code "j"; tss_id "TSS9771";
chr3	Cufflinks	exon	130650866	130650982	.	+	.	gene_id "XLOC_010411"; transcript_id "5_00031799"; exon_number "4"; gene_name "uc003enu.2"; oId "SC4.22967.4"; nearest_ref "uc003enu.2"; class_code "j"; tss_id "TSS9771";
chr3	Cufflinks	exon	130653466	130653555	.	+	.	gene_id "XLOC_010411"; transcript_id "5_00031799"; exon_number "5"; gene_name "uc003enu.2"; oId "SC4.22967.4"; nearest_ref "uc003enu.2"; class_code "j"; tss_id "TSS9771";
chr3	Cufflinks	exon	130656272	130656307	.	+	.	gene_id "XLOC_010411"; transcript_id "5_00031799"; exon_number "6"; gene_name "uc003enu.2"; oId "SC4.22967.4"; nearest_ref "uc003enu.2"; class_code "j"; tss_id "TSS9771";
chr3	Cufflinks	exon	130659474	130659535	.	+	.	gene_id "XLOC_010411"; transcript_id "5_00031799"; exon_number "7"; gene_name "uc003enu.2"; oId "SC4.22967.4"; nearest_ref "uc003enu.2"; class_code "j"; tss_id "TSS9771";
chr3	Cufflinks	exon	130660435	130660543	.	+	.	gene_id "XLOC_010411"; transcript_id "5_00031799"; exon_number "8"; gene_name "uc003enu.2"; oId "SC4.22967.4"; nearest_ref "uc003enu.2"; class_code "j"; tss_id "TSS9771";
chr3	Cufflinks	exon	130672665	130672820	.	+	.	gene_id "XLOC_010411"; transcript_id "5_00031799"; exon_number "9"; gene_name "uc003enu.2"; oId "SC4.22967.4"; nearest_ref "uc003enu.2"; class_code "j"; tss_id "TSS9771";
chr3	Cufflinks	exon	130673856	130673924	.	+	.	gene_id "XLOC_010411"; transcript_id "5_00031799"; exon_number "10"; gene_name "uc003enu.2"; oId "SC4.22967.4"; nearest_ref "uc003enu.2"; class_code "j"; tss_id "TSS9771";
chr3	Cufflinks	exon	130674948	130675023	.	+	.	gene_id "XLOC_010411"; transcript_id "5_00031799"; exon_number "11"; gene_name "uc003enu.2"; oId "SC4.22967.4"; nearest_ref "uc003enu.2"; class_code "j"; tss_id "TSS9771";
chr3	Cufflinks	exon	130678119	130678185	.	+	.	gene_id "XLOC_010411"; transcript_id "5_00031799"; exon_number "12"; gene_name "uc003enu.2"; oId "SC4.22967.4"; nearest_ref "uc003enu.2"; class_code "j"; tss_id "TSS9771";
chr3	Cufflinks	exon	130682815	130682939	.	+	.	gene_id "XLOC_010411"; transcript_id "5_00031799"; exon_number "13"; gene_name "uc003enu.2"; oId "SC4.22967.4"; nearest_ref "uc003enu.2"; class_code "j"; tss_id "TSS9771";
chr3	Cufflinks	exon	130683792	130683889	.	+	.	gene_id "XLOC_010411"; transcript_id "5_00031799"; exon_number "14"; gene_name "uc003enu.2"; oId "SC4.22967.4"; nearest_ref "uc003enu.2"; class_code "j"; tss_id "TSS9771";
chr3	Cufflinks	exon	130685989	130686084	.	+	.	gene_id "XLOC_010411"; transcript_id "5_00031799"; exon_number "15"; gene_name "uc003enu.2"; oId "SC4.22967.4"; nearest_ref "uc003enu.2"; class_code "j"; tss_id "TSS9771";
chr3	Cufflinks	exon	130686174	130686263	.	+	.	gene_id "XLOC_010411"; transcript_id "5_00031799"; exon_number "16"; gene_name "uc003enu.2"; oId "SC4.22967.4"; nearest_ref "uc003enu.2"; class_code "j"; tss_id "TSS9771";
chr3	Cufflinks	exon	130688136	130688240	.	+	.	gene_id "XLOC_010411"; transcript_id "5_00031799"; exon_number "17"; gene_name "uc003enu.2"; oId "SC4.22967.4"; nearest_ref "uc003enu.2"; class_code "j"; tss_id "TSS9771";
chr3	Cufflinks	exon	130694176	130694332	.	+	.	gene_id "XLOC_010411"; transcript_id "5_00031799"; exon_number "18"; gene_name "uc003enu.2"; oId "SC4.22967.4"; nearest_ref "uc003enu.2"; class_code "j"; tss_id "TSS9771";
chr3	Cufflinks	exon	130698093	130698263	.	+	.	gene_id "XLOC_010411"; transcript_id "5_00031799"; exon_number "19"; gene_name "uc003enu.2"; oId "SC4.22967.4"; nearest_ref "uc003enu.2"; class_code "j"; tss_id "TSS9771";
chr3	Cufflinks	exon	130699426	130699523	.	+	.	gene_id "XLOC_010411"; transcript_id "5_00031799"; exon_number "20"; gene_name "uc003enu.2"; oId "SC4.22967.4"; nearest_ref "uc003enu.2"; class_code "j"; tss_id "TSS9771";
chr3	Cufflinks	exon	130711795	130711845	.	+	.	gene_id "XLOC_010411"; transcript_id "5_00031799"; exon_number "21"; gene_name "uc003enu.2"; oId "SC4.22967.4"; nearest_ref "uc003enu.2"; class_code "j"; tss_id "TSS9771";
chr3	Cufflinks	exon	130712776	130712942	.	+	.	gene_id "XLOC_010411"; transcript_id "5_00031799"; exon_number "22"; gene_name "uc003enu.2"; oId "SC4.22967.4"; nearest_ref "uc003enu.2"; class_code "j"; tss_id "TSS9771";
chr3	Cufflinks	exon	130714887	130714955	.	+	.	gene_id "XLOC_010411"; transcript_id "5_00031799"; exon_number "23"; gene_name "uc003enu.2"; oId "SC4.22967.4"; nearest_ref "uc003enu.2"; class_code "j"; tss_id "TSS9771";
chr3	Cufflinks	exon	130715524	130715640	.	+	.	gene_id "XLOC_010411"; transcript_id "5_00031799"; exon_number "24"; gene_name "uc003enu.2"; oId "SC4.22967.4"; nearest_ref "uc003enu.2"; class_code "j"; tss_id "TSS9771";
chr3	Cufflinks	exon	130716450	130716597	.	+	.	gene_id "XLOC_010411"; transcript_id "5_00031799"; exon_number "25"; gene_name "uc003enu.2"; oId "SC4.22967.4"; nearest_ref "uc003enu.2"; class_code "j"; tss_id "TSS9771";
chr3	Cufflinks	exon	130717138	130717233	.	+	.	gene_id "XLOC_010411"; transcript_id "5_00031799"; exon_number "26"; gene_name "uc003enu.2"; oId "SC4.22967.4"; nearest_ref "uc003enu.2"; class_code "j"; tss_id "TSS9771";
chr3	Cufflinks	exon	130718362	130718503	.	+	.	gene_id "XLOC_010411"; transcript_id "5_00031799"; exon_number "27"; gene_name "uc003enu.2"; oId "SC4.22967.4"; nearest_ref "uc003enu.2"; class_code "j"; tss_id "TSS9771";
chr3	Cufflinks	exon	130720064	130720394	.	+	.	gene_id "XLOC_010411"; transcript_id "5_00031799"; exon_number "28"; gene_name "uc003enu.2"; oId "SC4.22967.4"; nearest_ref "uc003enu.2"; class_code "j"; tss_id "TSS9771";
chr3	Cufflinks	exon	130613002	130613181	.	+	.	gene_id "XLOC_010411"; transcript_id "5_00028054"; exon_number "1"; gene_name "uc003enl.2"; oId "uc003enl.2_ext"; nearest_ref "uc003enl.2"; class_code "="; tss_id "TSS9771"; p_id "P9981";
chr3	Cufflinks	exon	130613552	130613619	.	+	.	gene_id "XLOC_010411"; transcript_id "5_00028054"; exon_number "2"; gene_name "uc003enl.2"; oId "uc003enl.2_ext"; nearest_ref "uc003enl.2"; class_code "="; tss_id "TSS9771"; p_id "P9981";
chr3	Cufflinks	exon	130649260	130649370	.	+	.	gene_id "XLOC_010411"; transcript_id "5_00028054"; exon_number "3"; gene_name "uc003enl.2"; oId "uc003enl.2_ext"; nearest_ref "uc003enl.2"; class_code "="; tss_id "TSS9771"; p_id "P9981";
chr3	Cufflinks	exon	130650866	130650982	.	+	.	gene_id "XLOC_010411"; transcript_id "5_00028054"; exon_number "4"; gene_name "uc003enl.2"; oId "uc003enl.2_ext"; nearest_ref "uc003enl.2"; class_code "="; tss_id "TSS9771"; p_id "P9981";
chr3	Cufflinks	exon	130653466	130653555	.	+	.	gene_id "XLOC_010411"; transcript_id "5_00028054"; exon_number "5"; gene_name "uc003enl.2"; oId "uc003enl.2_ext"; nearest_ref "uc003enl.2"; class_code "="; tss_id "TSS9771"; p_id "P9981";
chr3	Cufflinks	exon	130656272	130656307	.	+	.	gene_id "XLOC_010411"; transcript_id "5_00028054"; exon_number "6"; gene_name "uc003enl.2"; oId "uc003enl.2_ext"; nearest_ref "uc003enl.2"; class_code "="; tss_id "TSS9771"; p_id "P9981";
chr3	Cufflinks	exon	130659474	130659535	.	+	.	gene_id "XLOC_010411"; transcript_id "5_00028054"; exon_number "7"; gene_name "uc003enl.2"; oId "uc003enl.2_ext"; nearest_ref "uc003enl.2"; class_code "="; tss_id "TSS9771"; p_id "P9981";
chr3	Cufflinks	exon	130660435	130660543	.	+	.	gene_id "XLOC_010411"; transcript_id "5_00028054"; exon_number "8"; gene_name "uc003enl.2"; oId "uc003enl.2_ext"; nearest_ref "uc003enl.2"; class_code "="; tss_id "TSS9771"; p_id "P9981";
chr3	Cufflinks	exon	130672665	130672820	.	+	.	gene_id "XLOC_010411"; transcript_id "5_00028054"; exon_number "9"; gene_name "uc003enl.2"; oId "uc003enl.2_ext"; nearest_ref "uc003enl.2"; class_code "="; tss_id "TSS9771"; p_id "P9981";
chr3	Cufflinks	exon	130673856	130673924	.	+	.	gene_id "XLOC_010411"; transcript_id "5_00028054"; exon_number "10"; gene_name "uc003enl.2"; oId "uc003enl.2_ext"; nearest_ref "uc003enl.2"; class_code "="; tss_id "TSS9771"; p_id "P9981";
chr3	Cufflinks	exon	130674948	130675023	.	+	.	gene_id "XLOC_010411"; transcript_id "5_00028054"; exon_number "11"; gene_name "uc003enl.2"; oId "uc003enl.2_ext"; nearest_ref "uc003enl.2"; class_code "="; tss_id "TSS9771"; p_id "P9981";
chr3	Cufflinks	exon	130678119	130678185	.	+	.	gene_id "XLOC_010411"; transcript_id "5_00028054"; exon_number "12"; gene_name "uc003enl.2"; oId "uc003enl.2_ext"; nearest_ref "uc003enl.2"; class_code "="; tss_id "TSS9771"; p_id "P9981";
chr3	Cufflinks	exon	130682815	130682939	.	+	.	gene_id "XLOC_010411"; transcript_id "5_00028054"; exon_number "13"; gene_name "uc003enl.2"; oId "uc003enl.2_ext"; nearest_ref "uc003enl.2"; class_code "="; tss_id "TSS9771"; p_id "P9981";
chr3	Cufflinks	exon	130683792	130683889	.	+	.	gene_id "XLOC_010411"; transcript_id "5_00028054"; exon_number "14"; gene_name "uc003enl.2"; oId "uc003enl.2_ext"; nearest_ref "uc003enl.2"; class_code "="; tss_id "TSS9771"; p_id "P9981";
chr3	Cufflinks	exon	130685989	130686084	.	+	.	gene_id "XLOC_010411"; transcript_id "5_00028054"; exon_number "15"; gene_name "uc003enl.2"; oId "uc003enl.2_ext"; nearest_ref "uc003enl.2"; class_code "="; tss_id "TSS9771"; p_id "P9981";
chr3	Cufflinks	exon	130686174	130686263	.	+	.	gene_id "XLOC_010411"; transcript_id "5_00028054"; exon_number "16"; gene_name "uc003enl.2"; oId "uc003enl.2_ext"; nearest_ref "uc003enl.2"; class_code "="; tss_id "TSS9771"; p_id "P9981";
chr3	Cufflinks	exon	130688136	130688240	.	+	.	gene_id "XLOC_010411"; transcript_id "5_00028054"; exon_number "17"; gene_name "uc003enl.2"; oId "uc003enl.2_ext"; nearest_ref "uc003enl.2"; class_code "="; tss_id "TSS9771"; p_id "P9981";
chr3	Cufflinks	exon	130694176	130694332	.	+	.	gene_id "XLOC_010411"; transcript_id "5_00028054"; exon_number "18"; gene_name "uc003enl.2"; oId "uc003enl.2_ext"; nearest_ref "uc003enl.2"; class_code "="; tss_id "TSS9771"; p_id "P9981";
chr3	Cufflinks	exon	130698093	130698263	.	+	.	gene_id "XLOC_010411"; transcript_id "5_00028054"; exon_number "19"; gene_name "uc003enl.2"; oId "uc003enl.2_ext"; nearest_ref "uc003enl.2"; class_code "="; tss_id "TSS9771"; p_id "P9981";
chr3	Cufflinks	exon	130699426	130699523	.	+	.	gene_id "XLOC_010411"; transcript_id "5_00028054"; exon_number "20"; gene_name "uc003enl.2"; oId "uc003enl.2_ext"; nearest_ref "uc003enl.2"; class_code "="; tss_id "TSS9771"; p_id "P9981";
chr3	Cufflinks	exon	130711795	130711845	.	+	.	gene_id "XLOC_010411"; transcript_id "5_00028054"; exon_number "21"; gene_name "uc003enl.2"; oId "uc003enl.2_ext"; nearest_ref "uc003enl.2"; class_code "="; tss_id "TSS9771"; p_id "P9981";
chr3	Cufflinks	exon	130712776	130712942	.	+	.	gene_id "XLOC_010411"; transcript_id "5_00028054"; exon_number "22"; gene_name "uc003enl.2"; oId "uc003enl.2_ext"; nearest_ref "uc003enl.2"; class_code "="; tss_id "TSS9771"; p_id "P9981";
chr3	Cufflinks	exon	130714887	130714955	.	+	.	gene_id "XLOC_010411"; transcript_id "5_00028054"; exon_number "23"; gene_name "uc003enl.2"; oId "uc003enl.2_ext"; nearest_ref "uc003enl.2"; class_code "="; tss_id "TSS9771"; p_id "P9981";
chr3	Cufflinks	exon	130715524	130715640	.	+	.	gene_id "XLOC_010411"; transcript_id "5_00028054"; exon_number "24"; gene_name "uc003enl.2"; oId "uc003enl.2_ext"; nearest_ref "uc003enl.2"; class_code "="; tss_id "TSS9771"; p_id "P9981";
chr3	Cufflinks	exon	130716450	130716597	.	+	.	gene_id "XLOC_010411"; transcript_id "5_00028054"; exon_number "25"; gene_name "uc003enl.2"; oId "uc003enl.2_ext"; nearest_ref "uc003enl.2"; class_code "="; tss_id "TSS9771"; p_id "P9981";
chr3	Cufflinks	exon	130717138	130717233	.	+	.	gene_id "XLOC_010411"; transcript_id "5_00028054"; exon_number "26"; gene_name "uc003enl.2"; oId "uc003enl.2_ext"; nearest_ref "uc003enl.2"; class_code "="; tss_id "TSS9771"; p_id "P9981";
chr3	Cufflinks	exon	130718362	130718503	.	+	.	gene_id "XLOC_010411"; transcript_id "5_00028054"; exon_number "27"; gene_name "uc003enl.2"; oId "uc003enl.2_ext"; nearest_ref "uc003enl.2"; class_code "="; tss_id "TSS9771"; p_id "P9981";
chr3	Cufflinks	exon	130720064	130721992	.	+	.	gene_id "XLOC_010411"; transcript_id "5_00028054"; exon_number "28"; gene_name "uc003enl.2"; oId "uc003enl.2_ext"; nearest_ref "uc003enl.2"; class_code "="; tss_id "TSS9771"; p_id "P9981";
chr3	Cufflinks	exon	130613002	130613181	.	+	.	gene_id "XLOC_010411"; transcript_id "5_00028053"; exon_number "1"; gene_name "uc003enk.2"; oId "uc003enk.2_ext"; nearest_ref "uc003enk.2"; class_code "="; tss_id "TSS9771"; p_id "P9980";
chr3	Cufflinks	exon	130649260	130649370	.	+	.	gene_id "XLOC_010411"; transcript_id "5_00028053"; exon_number "2"; gene_name "uc003enk.2"; oId "uc003enk.2_ext"; nearest_ref "uc003enk.2"; class_code "="; tss_id "TSS9771"; p_id "P9980";
chr3	Cufflinks	exon	130650866	130650982	.	+	.	gene_id "XLOC_010411"; transcript_id "5_00028053"; exon_number "3"; gene_name "uc003enk.2"; oId "uc003enk.2_ext"; nearest_ref "uc003enk.2"; class_code "="; tss_id "TSS9771"; p_id "P9980";
chr3	Cufflinks	exon	130653466	130653555	.	+	.	gene_id "XLOC_010411"; transcript_id "5_00028053"; exon_number "4"; gene_name "uc003enk.2"; oId "uc003enk.2_ext"; nearest_ref "uc003enk.2"; class_code "="; tss_id "TSS9771"; p_id "P9980";
chr3	Cufflinks	exon	130656272	130656307	.	+	.	gene_id "XLOC_010411"; transcript_id "5_00028053"; exon_number "5"; gene_name "uc003enk.2"; oId "uc003enk.2_ext"; nearest_ref "uc003enk.2"; class_code "="; tss_id "TSS9771"; p_id "P9980";
chr3	Cufflinks	exon	130659474	130659535	.	+	.	gene_id "XLOC_010411"; transcript_id "5_00028053"; exon_number "6"; gene_name "uc003enk.2"; oId "uc003enk.2_ext"; nearest_ref "uc003enk.2"; class_code "="; tss_id "TSS9771"; p_id "P9980";
chr3	Cufflinks	exon	130660435	130660543	.	+	.	gene_id "XLOC_010411"; transcript_id "5_00028053"; exon_number "7"; gene_name "uc003enk.2"; oId "uc003enk.2_ext"; nearest_ref "uc003enk.2"; class_code "="; tss_id "TSS9771"; p_id "P9980";
chr3	Cufflinks	exon	130672665	130672820	.	+	.	gene_id "XLOC_010411"; transcript_id "5_00028053"; exon_number "8"; gene_name "uc003enk.2"; oId "uc003enk.2_ext"; nearest_ref "uc003enk.2"; class_code "="; tss_id "TSS9771"; p_id "P9980";
chr3	Cufflinks	exon	130673856	130673924	.	+	.	gene_id "XLOC_010411"; transcript_id "5_00028053"; exon_number "9"; gene_name "uc003enk.2"; oId "uc003enk.2_ext"; nearest_ref "uc003enk.2"; class_code "="; tss_id "TSS9771"; p_id "P9980";
chr3	Cufflinks	exon	130674948	130675023	.	+	.	gene_id "XLOC_010411"; transcript_id "5_00028053"; exon_number "10"; gene_name "uc003enk.2"; oId "uc003enk.2_ext"; nearest_ref "uc003enk.2"; class_code "="; tss_id "TSS9771"; p_id "P9980";
chr3	Cufflinks	exon	130678119	130678185	.	+	.	gene_id "XLOC_010411"; transcript_id "5_00028053"; exon_number "11"; gene_name "uc003enk.2"; oId "uc003enk.2_ext"; nearest_ref "uc003enk.2"; class_code "="; tss_id "TSS9771"; p_id "P9980";
chr3	Cufflinks	exon	130682815	130682939	.	+	.	gene_id "XLOC_010411"; transcript_id "5_00028053"; exon_number "12"; gene_name "uc003enk.2"; oId "uc003enk.2_ext"; nearest_ref "uc003enk.2"; class_code "="; tss_id "TSS9771"; p_id "P9980";
chr3	Cufflinks	exon	130683792	130683889	.	+	.	gene_id "XLOC_010411"; transcript_id "5_00028053"; exon_number "13"; gene_name "uc003enk.2"; oId "uc003enk.2_ext"; nearest_ref "uc003enk.2"; class_code "="; tss_id "TSS9771"; p_id "P9980";
chr3	Cufflinks	exon	130685989	130686084	.	+	.	gene_id "XLOC_010411"; transcript_id "5_00028053"; exon_number "14"; gene_name "uc003enk.2"; oId "uc003enk.2_ext"; nearest_ref "uc003enk.2"; class_code "="; tss_id "TSS9771"; p_id "P9980";
chr3	Cufflinks	exon	130686174	130686263	.	+	.	gene_id "XLOC_010411"; transcript_id "5_00028053"; exon_number "15"; gene_name "uc003enk.2"; oId "uc003enk.2_ext"; nearest_ref "uc003enk.2"; class_code "="; tss_id "TSS9771"; p_id "P9980";
chr3	Cufflinks	exon	130688136	130688240	.	+	.	gene_id "XLOC_010411"; transcript_id "5_00028053"; exon_number "16"; gene_name "uc003enk.2"; oId "uc003enk.2_ext"; nearest_ref "uc003enk.2"; class_code "="; tss_id "TSS9771"; p_id "P9980";
chr3	Cufflinks	exon	130694176	130694332	.	+	.	gene_id "XLOC_010411"; transcript_id "5_00028053"; exon_number "17"; gene_name "uc003enk.2"; oId "uc003enk.2_ext"; nearest_ref "uc003enk.2"; class_code "="; tss_id "TSS9771"; p_id "P9980";
chr3	Cufflinks	exon	130698093	130698263	.	+	.	gene_id "XLOC_010411"; transcript_id "5_00028053"; exon_number "18"; gene_name "uc003enk.2"; oId "uc003enk.2_ext"; nearest_ref "uc003enk.2"; class_code "="; tss_id "TSS9771"; p_id "P9980";
chr3	Cufflinks	exon	130699426	130699523	.	+	.	gene_id "XLOC_010411"; transcript_id "5_00028053"; exon_number "19"; gene_name "uc003enk.2"; oId "uc003enk.2_ext"; nearest_ref "uc003enk.2"; class_code "="; tss_id "TSS9771"; p_id "P9980";
chr3	Cufflinks	exon	130711795	130711845	.	+	.	gene_id "XLOC_010411"; transcript_id "5_00028053"; exon_number "20"; gene_name "uc003enk.2"; oId "uc003enk.2_ext"; nearest_ref "uc003enk.2"; class_code "="; tss_id "TSS9771"; p_id "P9980";
chr3	Cufflinks	exon	130712776	130712942	.	+	.	gene_id "XLOC_010411"; transcript_id "5_00028053"; exon_number "21"; gene_name "uc003enk.2"; oId "uc003enk.2_ext"; nearest_ref "uc003enk.2"; class_code "="; tss_id "TSS9771"; p_id "P9980";
chr3	Cufflinks	exon	130714887	130714955	.	+	.	gene_id "XLOC_010411"; transcript_id "5_00028053"; exon_number "22"; gene_name "uc003enk.2"; oId "uc003enk.2_ext"; nearest_ref "uc003enk.2"; class_code "="; tss_id "TSS9771"; p_id "P9980";
chr3	Cufflinks	exon	130715524	130715640	.	+	.	gene_id "XLOC_010411"; transcript_id "5_00028053"; exon_number "23"; gene_name "uc003enk.2"; oId "uc003enk.2_ext"; nearest_ref "uc003enk.2"; class_code "="; tss_id "TSS9771"; p_id "P9980";
chr3	Cufflinks	exon	130716450	130716597	.	+	.	gene_id "XLOC_010411"; transcript_id "5_00028053"; exon_number "24"; gene_name "uc003enk.2"; oId "uc003enk.2_ext"; nearest_ref "uc003enk.2"; class_code "="; tss_id "TSS9771"; p_id "P9980";
chr3	Cufflinks	exon	130717138	130717233	.	+	.	gene_id "XLOC_010411"; transcript_id "5_00028053"; exon_number "25"; gene_name "uc003enk.2"; oId "uc003enk.2_ext"; nearest_ref "uc003enk.2"; class_code "="; tss_id "TSS9771"; p_id "P9980";
chr3	Cufflinks	exon	130718362	130718503	.	+	.	gene_id "XLOC_010411"; transcript_id "5_00028053"; exon_number "26"; gene_name "uc003enk.2"; oId "uc003enk.2_ext"; nearest_ref "uc003enk.2"; class_code "="; tss_id "TSS9771"; p_id "P9980";
chr3	Cufflinks	exon	130720064	130721992	.	+	.	gene_id "XLOC_010411"; transcript_id "5_00028053"; exon_number "27"; gene_name "uc003enk.2"; oId "uc003enk.2_ext"; nearest_ref "uc003enk.2"; class_code "="; tss_id "TSS9771"; p_id "P9980";
chr3	Cufflinks	exon	130613009	130613181	.	+	.	gene_id "XLOC_010411"; transcript_id "5_00033083"; exon_number "1"; gene_name "uc003enu.2"; oId "upf3.15549.4"; nearest_ref "uc003enu.2"; class_code "j"; tss_id "TSS9771";
chr3	Cufflinks	exon	130649260	130649370	.	+	.	gene_id "XLOC_010411"; transcript_id "5_00033083"; exon_number "2"; gene_name "uc003enu.2"; oId "upf3.15549.4"; nearest_ref "uc003enu.2"; class_code "j"; tss_id "TSS9771";
chr3	Cufflinks	exon	130650866	130650982	.	+	.	gene_id "XLOC_010411"; transcript_id "5_00033083"; exon_number "3"; gene_name "uc003enu.2"; oId "upf3.15549.4"; nearest_ref "uc003enu.2"; class_code "j"; tss_id "TSS9771";
chr3	Cufflinks	exon	130653466	130653555	.	+	.	gene_id "XLOC_010411"; transcript_id "5_00033083"; exon_number "4"; gene_name "uc003enu.2"; oId "upf3.15549.4"; nearest_ref "uc003enu.2"; class_code "j"; tss_id "TSS9771";
chr3	Cufflinks	exon	130656272	130656307	.	+	.	gene_id "XLOC_010411"; transcript_id "5_00033083"; exon_number "5"; gene_name "uc003enu.2"; oId "upf3.15549.4"; nearest_ref "uc003enu.2"; class_code "j"; tss_id "TSS9771";
chr3	Cufflinks	exon	130659474	130659535	.	+	.	gene_id "XLOC_010411"; transcript_id "5_00033083"; exon_number "6"; gene_name "uc003enu.2"; oId "upf3.15549.4"; nearest_ref "uc003enu.2"; class_code "j"; tss_id "TSS9771";
chr3	Cufflinks	exon	130660435	130660543	.	+	.	gene_id "XLOC_010411"; transcript_id "5_00033083"; exon_number "7"; gene_name "uc003enu.2"; oId "upf3.15549.4"; nearest_ref "uc003enu.2"; class_code "j"; tss_id "TSS9771";
chr3	Cufflinks	exon	130672665	130672820	.	+	.	gene_id "XLOC_010411"; transcript_id "5_00033083"; exon_number "8"; gene_name "uc003enu.2"; oId "upf3.15549.4"; nearest_ref "uc003enu.2"; class_code "j"; tss_id "TSS9771";
chr3	Cufflinks	exon	130673856	130673924	.	+	.	gene_id "XLOC_010411"; transcript_id "5_00033083"; exon_number "9"; gene_name "uc003enu.2"; oId "upf3.15549.4"; nearest_ref "uc003enu.2"; class_code "j"; tss_id "TSS9771";
chr3	Cufflinks	exon	130674948	130675023	.	+	.	gene_id "XLOC_010411"; transcript_id "5_00033083"; exon_number "10"; gene_name "uc003enu.2"; oId "upf3.15549.4"; nearest_ref "uc003enu.2"; class_code "j"; tss_id "TSS9771";
chr3	Cufflinks	exon	130678119	130678185	.	+	.	gene_id "XLOC_010411"; transcript_id "5_00033083"; exon_number "11"; gene_name "uc003enu.2"; oId "upf3.15549.4"; nearest_ref "uc003enu.2"; class_code "j"; tss_id "TSS9771";
chr3	Cufflinks	exon	130682815	130682939	.	+	.	gene_id "XLOC_010411"; transcript_id "5_00033083"; exon_number "12"; gene_name "uc003enu.2"; oId "upf3.15549.4"; nearest_ref "uc003enu.2"; class_code "j"; tss_id "TSS9771";
chr3	Cufflinks	exon	130683792	130683889	.	+	.	gene_id "XLOC_010411"; transcript_id "5_00033083"; exon_number "13"; gene_name "uc003enu.2"; oId "upf3.15549.4"; nearest_ref "uc003enu.2"; class_code "j"; tss_id "TSS9771";
chr3	Cufflinks	exon	130685989	130686084	.	+	.	gene_id "XLOC_010411"; transcript_id "5_00033083"; exon_number "14"; gene_name "uc003enu.2"; oId "upf3.15549.4"; nearest_ref "uc003enu.2"; class_code "j"; tss_id "TSS9771";
chr3	Cufflinks	exon	130686174	130686263	.	+	.	gene_id "XLOC_010411"; transcript_id "5_00033083"; exon_number "15"; gene_name "uc003enu.2"; oId "upf3.15549.4"; nearest_ref "uc003enu.2"; class_code "j"; tss_id "TSS9771";
chr3	Cufflinks	exon	130688136	130688240	.	+	.	gene_id "XLOC_010411"; transcript_id "5_00033083"; exon_number "16"; gene_name "uc003enu.2"; oId "upf3.15549.4"; nearest_ref "uc003enu.2"; class_code "j"; tss_id "TSS9771";
chr3	Cufflinks	exon	130694176	130694332	.	+	.	gene_id "XLOC_010411"; transcript_id "5_00033083"; exon_number "17"; gene_name "uc003enu.2"; oId "upf3.15549.4"; nearest_ref "uc003enu.2"; class_code "j"; tss_id "TSS9771";
chr3	Cufflinks	exon	130698093	130698263	.	+	.	gene_id "XLOC_010411"; transcript_id "5_00033083"; exon_number "18"; gene_name "uc003enu.2"; oId "upf3.15549.4"; nearest_ref "uc003enu.2"; class_code "j"; tss_id "TSS9771";
chr3	Cufflinks	exon	130699426	130699523	.	+	.	gene_id "XLOC_010411"; transcript_id "5_00033083"; exon_number "19"; gene_name "uc003enu.2"; oId "upf3.15549.4"; nearest_ref "uc003enu.2"; class_code "j"; tss_id "TSS9771";
chr3	Cufflinks	exon	130711795	130711845	.	+	.	gene_id "XLOC_010411"; transcript_id "5_00033083"; exon_number "20"; gene_name "uc003enu.2"; oId "upf3.15549.4"; nearest_ref "uc003enu.2"; class_code "j"; tss_id "TSS9771";
chr3	Cufflinks	exon	130712776	130712942	.	+	.	gene_id "XLOC_010411"; transcript_id "5_00033083"; exon_number "21"; gene_name "uc003enu.2"; oId "upf3.15549.4"; nearest_ref "uc003enu.2"; class_code "j"; tss_id "TSS9771";
chr3	Cufflinks	exon	130714887	130714955	.	+	.	gene_id "XLOC_010411"; transcript_id "5_00033083"; exon_number "22"; gene_name "uc003enu.2"; oId "upf3.15549.4"; nearest_ref "uc003enu.2"; class_code "j"; tss_id "TSS9771";
chr3	Cufflinks	exon	130715524	130715640	.	+	.	gene_id "XLOC_010411"; transcript_id "5_00033083"; exon_number "23"; gene_name "uc003enu.2"; oId "upf3.15549.4"; nearest_ref "uc003enu.2"; class_code "j"; tss_id "TSS9771";
chr3	Cufflinks	exon	130716450	130716597	.	+	.	gene_id "XLOC_010411"; transcript_id "5_00033083"; exon_number "24"; gene_name "uc003enu.2"; oId "upf3.15549.4"; nearest_ref "uc003enu.2"; class_code "j"; tss_id "TSS9771";
chr3	Cufflinks	exon	130717138	130717233	.	+	.	gene_id "XLOC_010411"; transcript_id "5_00033083"; exon_number "25"; gene_name "uc003enu.2"; oId "upf3.15549.4"; nearest_ref "uc003enu.2"; class_code "j"; tss_id "TSS9771";
chr3	Cufflinks	exon	130718362	130718503	.	+	.	gene_id "XLOC_010411"; transcript_id "5_00033083"; exon_number "26"; gene_name "uc003enu.2"; oId "upf3.15549.4"; nearest_ref "uc003enu.2"; class_code "j"; tss_id "TSS9771";
chr3	Cufflinks	exon	130720064	130720188	.	+	.	gene_id "XLOC_010411"; transcript_id "5_00033083"; exon_number "27"; gene_name "uc003enu.2"; oId "upf3.15549.4"; nearest_ref "uc003enu.2"; class_code "j"; tss_id "TSS9771";
chr3	Cufflinks	exon	130734996	130735161	.	+	.	gene_id "XLOC_010411"; transcript_id "5_00033083"; exon_number "28"; gene_name "uc003enu.2"; oId "upf3.15549.4"; nearest_ref "uc003enu.2"; class_code "j"; tss_id "TSS9771";
chr3	hg19_knownGene	exon	130613022	130613181	.	+	.	gene_id "XLOC_010411"; transcript_id "5_00028056"; exon_number "1"; gene_name "uc003enn.2"; oId "uc003enn.2"; nearest_ref "uc003enn.2"; class_code "="; tss_id "TSS9771"; p_id "P9982";
chr3	hg19_knownGene	exon	130649260	130649370	.	+	.	gene_id "XLOC_010411"; transcript_id "5_00028056"; exon_number "2"; gene_name "uc003enn.2"; oId "uc003enn.2"; nearest_ref "uc003enn.2"; class_code "="; tss_id "TSS9771"; p_id "P9982";
chr3	hg19_knownGene	exon	130650866	130650982	.	+	.	gene_id "XLOC_010411"; transcript_id "5_00028056"; exon_number "3"; gene_name "uc003enn.2"; oId "uc003enn.2"; nearest_ref "uc003enn.2"; class_code "="; tss_id "TSS9771"; p_id "P9982";
chr3	hg19_knownGene	exon	130653466	130653555	.	+	.	gene_id "XLOC_010411"; transcript_id "5_00028056"; exon_number "4"; gene_name "uc003enn.2"; oId "uc003enn.2"; nearest_ref "uc003enn.2"; class_code "="; tss_id "TSS9771"; p_id "P9982";
chr3	hg19_knownGene	exon	130656272	130656307	.	+	.	gene_id "XLOC_010411"; transcript_id "5_00028056"; exon_number "5"; gene_name "uc003enn.2"; oId "uc003enn.2"; nearest_ref "uc003enn.2"; class_code "="; tss_id "TSS9771"; p_id "P9982";
chr3	hg19_knownGene	exon	130659474	130659535	.	+	.	gene_id "XLOC_010411"; transcript_id "5_00028056"; exon_number "6"; gene_name "uc003enn.2"; oId "uc003enn.2"; nearest_ref "uc003enn.2"; class_code "="; tss_id "TSS9771"; p_id "P9982";
chr3	hg19_knownGene	exon	130660435	130660543	.	+	.	gene_id "XLOC_010411"; transcript_id "5_00028056"; exon_number "7"; gene_name "uc003enn.2"; oId "uc003enn.2"; nearest_ref "uc003enn.2"; class_code "="; tss_id "TSS9771"; p_id "P9982";
chr3	hg19_knownGene	exon	130672665	130672820	.	+	.	gene_id "XLOC_010411"; transcript_id "5_00028056"; exon_number "8"; gene_name "uc003enn.2"; oId "uc003enn.2"; nearest_ref "uc003enn.2"; class_code "="; tss_id "TSS9771"; p_id "P9982";
chr3	hg19_knownGene	exon	130673856	130673924	.	+	.	gene_id "XLOC_010411"; transcript_id "5_00028056"; exon_number "9"; gene_name "uc003enn.2"; oId "uc003enn.2"; nearest_ref "uc003enn.2"; class_code "="; tss_id "TSS9771"; p_id "P9982";
chr3	hg19_knownGene	exon	130674948	130675023	.	+	.	gene_id "XLOC_010411"; transcript_id "5_00028056"; exon_number "10"; gene_name "uc003enn.2"; oId "uc003enn.2"; nearest_ref "uc003enn.2"; class_code "="; tss_id "TSS9771"; p_id "P9982";
chr3	hg19_knownGene	exon	130678119	130678185	.	+	.	gene_id "XLOC_010411"; transcript_id "5_00028056"; exon_number "11"; gene_name "uc003enn.2"; oId "uc003enn.2"; nearest_ref "uc003enn.2"; class_code "="; tss_id "TSS9771"; p_id "P9982";
chr3	hg19_knownGene	exon	130682815	130682939	.	+	.	gene_id "XLOC_010411"; transcript_id "5_00028056"; exon_number "12"; gene_name "uc003enn.2"; oId "uc003enn.2"; nearest_ref "uc003enn.2"; class_code "="; tss_id "TSS9771"; p_id "P9982";
chr3	hg19_knownGene	exon	130683792	130683889	.	+	.	gene_id "XLOC_010411"; transcript_id "5_00028056"; exon_number "13"; gene_name "uc003enn.2"; oId "uc003enn.2"; nearest_ref "uc003enn.2"; class_code "="; tss_id "TSS9771"; p_id "P9982";
chr3	hg19_knownGene	exon	130685989	130686084	.	+	.	gene_id "XLOC_010411"; transcript_id "5_00028056"; exon_number "14"; gene_name "uc003enn.2"; oId "uc003enn.2"; nearest_ref "uc003enn.2"; class_code "="; tss_id "TSS9771"; p_id "P9982";
chr3	hg19_knownGene	exon	130686174	130686263	.	+	.	gene_id "XLOC_010411"; transcript_id "5_00028056"; exon_number "15"; gene_name "uc003enn.2"; oId "uc003enn.2"; nearest_ref "uc003enn.2"; class_code "="; tss_id "TSS9771"; p_id "P9982";
chr3	hg19_knownGene	exon	130688136	130688240	.	+	.	gene_id "XLOC_010411"; transcript_id "5_00028056"; exon_number "16"; gene_name "uc003enn.2"; oId "uc003enn.2"; nearest_ref "uc003enn.2"; class_code "="; tss_id "TSS9771"; p_id "P9982";
chr3	hg19_knownGene	exon	130694176	130694332	.	+	.	gene_id "XLOC_010411"; transcript_id "5_00028056"; exon_number "17"; gene_name "uc003enn.2"; oId "uc003enn.2"; nearest_ref "uc003enn.2"; class_code "="; tss_id "TSS9771"; p_id "P9982";
chr3	hg19_knownGene	exon	130698093	130698263	.	+	.	gene_id "XLOC_010411"; transcript_id "5_00028056"; exon_number "18"; gene_name "uc003enn.2"; oId "uc003enn.2"; nearest_ref "uc003enn.2"; class_code "="; tss_id "TSS9771"; p_id "P9982";
chr3	hg19_knownGene	exon	130699426	130699523	.	+	.	gene_id "XLOC_010411"; transcript_id "5_00028056"; exon_number "19"; gene_name "uc003enn.2"; oId "uc003enn.2"; nearest_ref "uc003enn.2"; class_code "="; tss_id "TSS9771"; p_id "P9982";
chr3	hg19_knownGene	exon	130711795	130711845	.	+	.	gene_id "XLOC_010411"; transcript_id "5_00028056"; exon_number "20"; gene_name "uc003enn.2"; oId "uc003enn.2"; nearest_ref "uc003enn.2"; class_code "="; tss_id "TSS9771"; p_id "P9982";
chr3	hg19_knownGene	exon	130712776	130712942	.	+	.	gene_id "XLOC_010411"; transcript_id "5_00028056"; exon_number "21"; gene_name "uc003enn.2"; oId "uc003enn.2"; nearest_ref "uc003enn.2"; class_code "="; tss_id "TSS9771"; p_id "P9982";
chr3	hg19_knownGene	exon	130714887	130714955	.	+	.	gene_id "XLOC_010411"; transcript_id "5_00028056"; exon_number "22"; gene_name "uc003enn.2"; oId "uc003enn.2"; nearest_ref "uc003enn.2"; class_code "="; tss_id "TSS9771"; p_id "P9982";
chr3	hg19_knownGene	exon	130715524	130715640	.	+	.	gene_id "XLOC_010411"; transcript_id "5_00028056"; exon_number "23"; gene_name "uc003enn.2"; oId "uc003enn.2"; nearest_ref "uc003enn.2"; class_code "="; tss_id "TSS9771"; p_id "P9982";
chr3	hg19_knownGene	exon	130716450	130716597	.	+	.	gene_id "XLOC_010411"; transcript_id "5_00028056"; exon_number "24"; gene_name "uc003enn.2"; oId "uc003enn.2"; nearest_ref "uc003enn.2"; class_code "="; tss_id "TSS9771"; p_id "P9982";
chr3	hg19_knownGene	exon	130717138	130717233	.	+	.	gene_id "XLOC_010411"; transcript_id "5_00028056"; exon_number "25"; gene_name "uc003enn.2"; oId "uc003enn.2"; nearest_ref "uc003enn.2"; class_code "="; tss_id "TSS9771"; p_id "P9982";
chr3	hg19_knownGene	exon	130718362	130718503	.	+	.	gene_id "XLOC_010411"; transcript_id "5_00028056"; exon_number "26"; gene_name "uc003enn.2"; oId "uc003enn.2"; nearest_ref "uc003enn.2"; class_code "="; tss_id "TSS9771"; p_id "P9982";
chr3	hg19_knownGene	exon	130720064	130720158	.	+	.	gene_id "XLOC_010411"; transcript_id "5_00028056"; exon_number "27"; gene_name "uc003enn.2"; oId "uc003enn.2"; nearest_ref "uc003enn.2"; class_code "="; tss_id "TSS9771"; p_id "P9982";
chr3	hg19_knownGene	exon	130734996	130735553	.	+	.	gene_id "XLOC_010411"; transcript_id "5_00028056"; exon_number "28"; gene_name "uc003enn.2"; oId "uc003enn.2"; nearest_ref "uc003enn.2"; class_code "="; tss_id "TSS9771"; p_id "P9982";
chr3	hg19_knownGene	exon	130613022	130613181	.	+	.	gene_id "XLOC_010411"; transcript_id "5_00028055"; exon_number "1"; gene_name "uc003enm.2"; oId "uc003enm.2"; nearest_ref "uc003enm.2"; class_code "="; tss_id "TSS9771"; p_id "P9979";
chr3	hg19_knownGene	exon	130613434	130613619	.	+	.	gene_id "XLOC_010411"; transcript_id "5_00028055"; exon_number "2"; gene_name "uc003enm.2"; oId "uc003enm.2"; nearest_ref "uc003enm.2"; class_code "="; tss_id "TSS9771"; p_id "P9979";
chr3	hg19_knownGene	exon	130649260	130649370	.	+	.	gene_id "XLOC_010411"; transcript_id "5_00028055"; exon_number "3"; gene_name "uc003enm.2"; oId "uc003enm.2"; nearest_ref "uc003enm.2"; class_code "="; tss_id "TSS9771"; p_id "P9979";
chr3	hg19_knownGene	exon	130650866	130650982	.	+	.	gene_id "XLOC_010411"; transcript_id "5_00028055"; exon_number "4"; gene_name "uc003enm.2"; oId "uc003enm.2"; nearest_ref "uc003enm.2"; class_code "="; tss_id "TSS9771"; p_id "P9979";
chr3	hg19_knownGene	exon	130653466	130653555	.	+	.	gene_id "XLOC_010411"; transcript_id "5_00028055"; exon_number "5"; gene_name "uc003enm.2"; oId "uc003enm.2"; nearest_ref "uc003enm.2"; class_code "="; tss_id "TSS9771"; p_id "P9979";
chr3	hg19_knownGene	exon	130656272	130656307	.	+	.	gene_id "XLOC_010411"; transcript_id "5_00028055"; exon_number "6"; gene_name "uc003enm.2"; oId "uc003enm.2"; nearest_ref "uc003enm.2"; class_code "="; tss_id "TSS9771"; p_id "P9979";
chr3	hg19_knownGene	exon	130659474	130659535	.	+	.	gene_id "XLOC_010411"; transcript_id "5_00028055"; exon_number "7"; gene_name "uc003enm.2"; oId "uc003enm.2"; nearest_ref "uc003enm.2"; class_code "="; tss_id "TSS9771"; p_id "P9979";
chr3	hg19_knownGene	exon	130660435	130660543	.	+	.	gene_id "XLOC_010411"; transcript_id "5_00028055"; exon_number "8"; gene_name "uc003enm.2"; oId "uc003enm.2"; nearest_ref "uc003enm.2"; class_code "="; tss_id "TSS9771"; p_id "P9979";
chr3	hg19_knownGene	exon	130672665	130672820	.	+	.	gene_id "XLOC_010411"; transcript_id "5_00028055"; exon_number "9"; gene_name "uc003enm.2"; oId "uc003enm.2"; nearest_ref "uc003enm.2"; class_code "="; tss_id "TSS9771"; p_id "P9979";
chr3	hg19_knownGene	exon	130673856	130673924	.	+	.	gene_id "XLOC_010411"; transcript_id "5_00028055"; exon_number "10"; gene_name "uc003enm.2"; oId "uc003enm.2"; nearest_ref "uc003enm.2"; class_code "="; tss_id "TSS9771"; p_id "P9979";
chr3	hg19_knownGene	exon	130674948	130675023	.	+	.	gene_id "XLOC_010411"; transcript_id "5_00028055"; exon_number "11"; gene_name "uc003enm.2"; oId "uc003enm.2"; nearest_ref "uc003enm.2"; class_code "="; tss_id "TSS9771"; p_id "P9979";
chr3	hg19_knownGene	exon	130678119	130678185	.	+	.	gene_id "XLOC_010411"; transcript_id "5_00028055"; exon_number "12"; gene_name "uc003enm.2"; oId "uc003enm.2"; nearest_ref "uc003enm.2"; class_code "="; tss_id "TSS9771"; p_id "P9979";
chr3	hg19_knownGene	exon	130682815	130682939	.	+	.	gene_id "XLOC_010411"; transcript_id "5_00028055"; exon_number "13"; gene_name "uc003enm.2"; oId "uc003enm.2"; nearest_ref "uc003enm.2"; class_code "="; tss_id "TSS9771"; p_id "P9979";
chr3	hg19_knownGene	exon	130683792	130683889	.	+	.	gene_id "XLOC_010411"; transcript_id "5_00028055"; exon_number "14"; gene_name "uc003enm.2"; oId "uc003enm.2"; nearest_ref "uc003enm.2"; class_code "="; tss_id "TSS9771"; p_id "P9979";
chr3	hg19_knownGene	exon	130685989	130686084	.	+	.	gene_id "XLOC_010411"; transcript_id "5_00028055"; exon_number "15"; gene_name "uc003enm.2"; oId "uc003enm.2"; nearest_ref "uc003enm.2"; class_code "="; tss_id "TSS9771"; p_id "P9979";
chr3	hg19_knownGene	exon	130686174	130686263	.	+	.	gene_id "XLOC_010411"; transcript_id "5_00028055"; exon_number "16"; gene_name "uc003enm.2"; oId "uc003enm.2"; nearest_ref "uc003enm.2"; class_code "="; tss_id "TSS9771"; p_id "P9979";
chr3	hg19_knownGene	exon	130688136	130688240	.	+	.	gene_id "XLOC_010411"; transcript_id "5_00028055"; exon_number "17"; gene_name "uc003enm.2"; oId "uc003enm.2"; nearest_ref "uc003enm.2"; class_code "="; tss_id "TSS9771"; p_id "P9979";
chr3	hg19_knownGene	exon	130694176	130694332	.	+	.	gene_id "XLOC_010411"; transcript_id "5_00028055"; exon_number "18"; gene_name "uc003enm.2"; oId "uc003enm.2"; nearest_ref "uc003enm.2"; class_code "="; tss_id "TSS9771"; p_id "P9979";
chr3	hg19_knownGene	exon	130698093	130698263	.	+	.	gene_id "XLOC_010411"; transcript_id "5_00028055"; exon_number "19"; gene_name "uc003enm.2"; oId "uc003enm.2"; nearest_ref "uc003enm.2"; class_code "="; tss_id "TSS9771"; p_id "P9979";
chr3	hg19_knownGene	exon	130699426	130699523	.	+	.	gene_id "XLOC_010411"; transcript_id "5_00028055"; exon_number "20"; gene_name "uc003enm.2"; oId "uc003enm.2"; nearest_ref "uc003enm.2"; class_code "="; tss_id "TSS9771"; p_id "P9979";
chr3	hg19_knownGene	exon	130711795	130711845	.	+	.	gene_id "XLOC_010411"; transcript_id "5_00028055"; exon_number "21"; gene_name "uc003enm.2"; oId "uc003enm.2"; nearest_ref "uc003enm.2"; class_code "="; tss_id "TSS9771"; p_id "P9979";
chr3	hg19_knownGene	exon	130712776	130712942	.	+	.	gene_id "XLOC_010411"; transcript_id "5_00028055"; exon_number "22"; gene_name "uc003enm.2"; oId "uc003enm.2"; nearest_ref "uc003enm.2"; class_code "="; tss_id "TSS9771"; p_id "P9979";
chr3	hg19_knownGene	exon	130714887	130714955	.	+	.	gene_id "XLOC_010411"; transcript_id "5_00028055"; exon_number "23"; gene_name "uc003enm.2"; oId "uc003enm.2"; nearest_ref "uc003enm.2"; class_code "="; tss_id "TSS9771"; p_id "P9979";
chr3	hg19_knownGene	exon	130715524	130715640	.	+	.	gene_id "XLOC_010411"; transcript_id "5_00028055"; exon_number "24"; gene_name "uc003enm.2"; oId "uc003enm.2"; nearest_ref "uc003enm.2"; class_code "="; tss_id "TSS9771"; p_id "P9979";
chr3	hg19_knownGene	exon	130716450	130716597	.	+	.	gene_id "XLOC_010411"; transcript_id "5_00028055"; exon_number "25"; gene_name "uc003enm.2"; oId "uc003enm.2"; nearest_ref "uc003enm.2"; class_code "="; tss_id "TSS9771"; p_id "P9979";
chr3	hg19_knownGene	exon	130717138	130717233	.	+	.	gene_id "XLOC_010411"; transcript_id "5_00028055"; exon_number "26"; gene_name "uc003enm.2"; oId "uc003enm.2"; nearest_ref "uc003enm.2"; class_code "="; tss_id "TSS9771"; p_id "P9979";
chr3	hg19_knownGene	exon	130718362	130718503	.	+	.	gene_id "XLOC_010411"; transcript_id "5_00028055"; exon_number "27"; gene_name "uc003enm.2"; oId "uc003enm.2"; nearest_ref "uc003enm.2"; class_code "="; tss_id "TSS9771"; p_id "P9979";
chr3	hg19_knownGene	exon	130734996	130735553	.	+	.	gene_id "XLOC_010411"; transcript_id "5_00028055"; exon_number "28"; gene_name "uc003enm.2"; oId "uc003enm.2"; nearest_ref "uc003enm.2"; class_code "="; tss_id "TSS9771"; p_id "P9979";
chr3	hg19_knownGene	exon	130613379	130613619	.	+	.	gene_id "XLOC_010411"; transcript_id "5_00028057"; exon_number "1"; gene_name "uc003eno.2"; oId "uc003eno.2"; nearest_ref "uc003eno.2"; class_code "="; tss_id "TSS9772"; p_id "P9981";
chr3	hg19_knownGene	exon	130649260	130649370	.	+	.	gene_id "XLOC_010411"; transcript_id "5_00028057"; exon_number "2"; gene_name "uc003eno.2"; oId "uc003eno.2"; nearest_ref "uc003eno.2"; class_code "="; tss_id "TSS9772"; p_id "P9981";
chr3	hg19_knownGene	exon	130650866	130650982	.	+	.	gene_id "XLOC_010411"; transcript_id "5_00028057"; exon_number "3"; gene_name "uc003eno.2"; oId "uc003eno.2"; nearest_ref "uc003eno.2"; class_code "="; tss_id "TSS9772"; p_id "P9981";
chr3	hg19_knownGene	exon	130653466	130653555	.	+	.	gene_id "XLOC_010411"; transcript_id "5_00028057"; exon_number "4"; gene_name "uc003eno.2"; oId "uc003eno.2"; nearest_ref "uc003eno.2"; class_code "="; tss_id "TSS9772"; p_id "P9981";
chr3	hg19_knownGene	exon	130656272	130656307	.	+	.	gene_id "XLOC_010411"; transcript_id "5_00028057"; exon_number "5"; gene_name "uc003eno.2"; oId "uc003eno.2"; nearest_ref "uc003eno.2"; class_code "="; tss_id "TSS9772"; p_id "P9981";
chr3	hg19_knownGene	exon	130659474	130659535	.	+	.	gene_id "XLOC_010411"; transcript_id "5_00028057"; exon_number "6"; gene_name "uc003eno.2"; oId "uc003eno.2"; nearest_ref "uc003eno.2"; class_code "="; tss_id "TSS9772"; p_id "P9981";
chr3	hg19_knownGene	exon	130660435	130660543	.	+	.	gene_id "XLOC_010411"; transcript_id "5_00028057"; exon_number "7"; gene_name "uc003eno.2"; oId "uc003eno.2"; nearest_ref "uc003eno.2"; class_code "="; tss_id "TSS9772"; p_id "P9981";
chr3	hg19_knownGene	exon	130672665	130672820	.	+	.	gene_id "XLOC_010411"; transcript_id "5_00028057"; exon_number "8"; gene_name "uc003eno.2"; oId "uc003eno.2"; nearest_ref "uc003eno.2"; class_code "="; tss_id "TSS9772"; p_id "P9981";
chr3	hg19_knownGene	exon	130673856	130673924	.	+	.	gene_id "XLOC_010411"; transcript_id "5_00028057"; exon_number "9"; gene_name "uc003eno.2"; oId "uc003eno.2"; nearest_ref "uc003eno.2"; class_code "="; tss_id "TSS9772"; p_id "P9981";
chr3	hg19_knownGene	exon	130674948	130675023	.	+	.	gene_id "XLOC_010411"; transcript_id "5_00028057"; exon_number "10"; gene_name "uc003eno.2"; oId "uc003eno.2"; nearest_ref "uc003eno.2"; class_code "="; tss_id "TSS9772"; p_id "P9981";
chr3	hg19_knownGene	exon	130678119	130678185	.	+	.	gene_id "XLOC_010411"; transcript_id "5_00028057"; exon_number "11"; gene_name "uc003eno.2"; oId "uc003eno.2"; nearest_ref "uc003eno.2"; class_code "="; tss_id "TSS9772"; p_id "P9981";
chr3	hg19_knownGene	exon	130682815	130682939	.	+	.	gene_id "XLOC_010411"; transcript_id "5_00028057"; exon_number "12"; gene_name "uc003eno.2"; oId "uc003eno.2"; nearest_ref "uc003eno.2"; class_code "="; tss_id "TSS9772"; p_id "P9981";
chr3	hg19_knownGene	exon	130683792	130683889	.	+	.	gene_id "XLOC_010411"; transcript_id "5_00028057"; exon_number "13"; gene_name "uc003eno.2"; oId "uc003eno.2"; nearest_ref "uc003eno.2"; class_code "="; tss_id "TSS9772"; p_id "P9981";
chr3	hg19_knownGene	exon	130685989	130686084	.	+	.	gene_id "XLOC_010411"; transcript_id "5_00028057"; exon_number "14"; gene_name "uc003eno.2"; oId "uc003eno.2"; nearest_ref "uc003eno.2"; class_code "="; tss_id "TSS9772"; p_id "P9981";
chr3	hg19_knownGene	exon	130686174	130686263	.	+	.	gene_id "XLOC_010411"; transcript_id "5_00028057"; exon_number "15"; gene_name "uc003eno.2"; oId "uc003eno.2"; nearest_ref "uc003eno.2"; class_code "="; tss_id "TSS9772"; p_id "P9981";
chr3	hg19_knownGene	exon	130688136	130688240	.	+	.	gene_id "XLOC_010411"; transcript_id "5_00028057"; exon_number "16"; gene_name "uc003eno.2"; oId "uc003eno.2"; nearest_ref "uc003eno.2"; class_code "="; tss_id "TSS9772"; p_id "P9981";
chr3	hg19_knownGene	exon	130694176	130694332	.	+	.	gene_id "XLOC_010411"; transcript_id "5_00028057"; exon_number "17"; gene_name "uc003eno.2"; oId "uc003eno.2"; nearest_ref "uc003eno.2"; class_code "="; tss_id "TSS9772"; p_id "P9981";
chr3	hg19_knownGene	exon	130698093	130698263	.	+	.	gene_id "XLOC_010411"; transcript_id "5_00028057"; exon_number "18"; gene_name "uc003eno.2"; oId "uc003eno.2"; nearest_ref "uc003eno.2"; class_code "="; tss_id "TSS9772"; p_id "P9981";
chr3	hg19_knownGene	exon	130699426	130699523	.	+	.	gene_id "XLOC_010411"; transcript_id "5_00028057"; exon_number "19"; gene_name "uc003eno.2"; oId "uc003eno.2"; nearest_ref "uc003eno.2"; class_code "="; tss_id "TSS9772"; p_id "P9981";
chr3	hg19_knownGene	exon	130711795	130711845	.	+	.	gene_id "XLOC_010411"; transcript_id "5_00028057"; exon_number "20"; gene_name "uc003eno.2"; oId "uc003eno.2"; nearest_ref "uc003eno.2"; class_code "="; tss_id "TSS9772"; p_id "P9981";
chr3	hg19_knownGene	exon	130712776	130712942	.	+	.	gene_id "XLOC_010411"; transcript_id "5_00028057"; exon_number "21"; gene_name "uc003eno.2"; oId "uc003eno.2"; nearest_ref "uc003eno.2"; class_code "="; tss_id "TSS9772"; p_id "P9981";
chr3	hg19_knownGene	exon	130714887	130714955	.	+	.	gene_id "XLOC_010411"; transcript_id "5_00028057"; exon_number "22"; gene_name "uc003eno.2"; oId "uc003eno.2"; nearest_ref "uc003eno.2"; class_code "="; tss_id "TSS9772"; p_id "P9981";
chr3	hg19_knownGene	exon	130715524	130715640	.	+	.	gene_id "XLOC_010411"; transcript_id "5_00028057"; exon_number "23"; gene_name "uc003eno.2"; oId "uc003eno.2"; nearest_ref "uc003eno.2"; class_code "="; tss_id "TSS9772"; p_id "P9981";
chr3	hg19_knownGene	exon	130716450	130716597	.	+	.	gene_id "XLOC_010411"; transcript_id "5_00028057"; exon_number "24"; gene_name "uc003eno.2"; oId "uc003eno.2"; nearest_ref "uc003eno.2"; class_code "="; tss_id "TSS9772"; p_id "P9981";
chr3	hg19_knownGene	exon	130717138	130717233	.	+	.	gene_id "XLOC_010411"; transcript_id "5_00028057"; exon_number "25"; gene_name "uc003eno.2"; oId "uc003eno.2"; nearest_ref "uc003eno.2"; class_code "="; tss_id "TSS9772"; p_id "P9981";
chr3	hg19_knownGene	exon	130718362	130718503	.	+	.	gene_id "XLOC_010411"; transcript_id "5_00028057"; exon_number "26"; gene_name "uc003eno.2"; oId "uc003eno.2"; nearest_ref "uc003eno.2"; class_code "="; tss_id "TSS9772"; p_id "P9981";
chr3	hg19_knownGene	exon	130720064	130721992	.	+	.	gene_id "XLOC_010411"; transcript_id "5_00028057"; exon_number "27"; gene_name "uc003eno.2"; oId "uc003eno.2"; nearest_ref "uc003eno.2"; class_code "="; tss_id "TSS9772"; p_id "P9981";
chr3	Cufflinks	exon	130613379	130613619	.	+	.	gene_id "XLOC_010411"; transcript_id "5_00028059"; exon_number "1"; gene_name "uc003ens.2"; oId "uc003ens.2_ext"; nearest_ref "uc003ens.2"; class_code "="; tss_id "TSS9772"; p_id "P9978";
chr3	Cufflinks	exon	130649260	130649370	.	+	.	gene_id "XLOC_010411"; transcript_id "5_00028059"; exon_number "2"; gene_name "uc003ens.2"; oId "uc003ens.2_ext"; nearest_ref "uc003ens.2"; class_code "="; tss_id "TSS9772"; p_id "P9978";
chr3	Cufflinks	exon	130650866	130650982	.	+	.	gene_id "XLOC_010411"; transcript_id "5_00028059"; exon_number "3"; gene_name "uc003ens.2"; oId "uc003ens.2_ext"; nearest_ref "uc003ens.2"; class_code "="; tss_id "TSS9772"; p_id "P9978";
chr3	Cufflinks	exon	130653466	130653555	.	+	.	gene_id "XLOC_010411"; transcript_id "5_00028059"; exon_number "4"; gene_name "uc003ens.2"; oId "uc003ens.2_ext"; nearest_ref "uc003ens.2"; class_code "="; tss_id "TSS9772"; p_id "P9978";
chr3	Cufflinks	exon	130656272	130656307	.	+	.	gene_id "XLOC_010411"; transcript_id "5_00028059"; exon_number "5"; gene_name "uc003ens.2"; oId "uc003ens.2_ext"; nearest_ref "uc003ens.2"; class_code "="; tss_id "TSS9772"; p_id "P9978";
chr3	Cufflinks	exon	130659474	130659535	.	+	.	gene_id "XLOC_010411"; transcript_id "5_00028059"; exon_number "6"; gene_name "uc003ens.2"; oId "uc003ens.2_ext"; nearest_ref "uc003ens.2"; class_code "="; tss_id "TSS9772"; p_id "P9978";
chr3	Cufflinks	exon	130660435	130660543	.	+	.	gene_id "XLOC_010411"; transcript_id "5_00028059"; exon_number "7"; gene_name "uc003ens.2"; oId "uc003ens.2_ext"; nearest_ref "uc003ens.2"; class_code "="; tss_id "TSS9772"; p_id "P9978";
chr3	Cufflinks	exon	130672665	130672820	.	+	.	gene_id "XLOC_010411"; transcript_id "5_00028059"; exon_number "8"; gene_name "uc003ens.2"; oId "uc003ens.2_ext"; nearest_ref "uc003ens.2"; class_code "="; tss_id "TSS9772"; p_id "P9978";
chr3	Cufflinks	exon	130673856	130673924	.	+	.	gene_id "XLOC_010411"; transcript_id "5_00028059"; exon_number "9"; gene_name "uc003ens.2"; oId "uc003ens.2_ext"; nearest_ref "uc003ens.2"; class_code "="; tss_id "TSS9772"; p_id "P9978";
chr3	Cufflinks	exon	130674948	130675023	.	+	.	gene_id "XLOC_010411"; transcript_id "5_00028059"; exon_number "10"; gene_name "uc003ens.2"; oId "uc003ens.2_ext"; nearest_ref "uc003ens.2"; class_code "="; tss_id "TSS9772"; p_id "P9978";
chr3	Cufflinks	exon	130678119	130678185	.	+	.	gene_id "XLOC_010411"; transcript_id "5_00028059"; exon_number "11"; gene_name "uc003ens.2"; oId "uc003ens.2_ext"; nearest_ref "uc003ens.2"; class_code "="; tss_id "TSS9772"; p_id "P9978";
chr3	Cufflinks	exon	130682815	130682939	.	+	.	gene_id "XLOC_010411"; transcript_id "5_00028059"; exon_number "12"; gene_name "uc003ens.2"; oId "uc003ens.2_ext"; nearest_ref "uc003ens.2"; class_code "="; tss_id "TSS9772"; p_id "P9978";
chr3	Cufflinks	exon	130683792	130683889	.	+	.	gene_id "XLOC_010411"; transcript_id "5_00028059"; exon_number "13"; gene_name "uc003ens.2"; oId "uc003ens.2_ext"; nearest_ref "uc003ens.2"; class_code "="; tss_id "TSS9772"; p_id "P9978";
chr3	Cufflinks	exon	130685989	130686084	.	+	.	gene_id "XLOC_010411"; transcript_id "5_00028059"; exon_number "14"; gene_name "uc003ens.2"; oId "uc003ens.2_ext"; nearest_ref "uc003ens.2"; class_code "="; tss_id "TSS9772"; p_id "P9978";
chr3	Cufflinks	exon	130686174	130686263	.	+	.	gene_id "XLOC_010411"; transcript_id "5_00028059"; exon_number "15"; gene_name "uc003ens.2"; oId "uc003ens.2_ext"; nearest_ref "uc003ens.2"; class_code "="; tss_id "TSS9772"; p_id "P9978";
chr3	Cufflinks	exon	130688136	130688240	.	+	.	gene_id "XLOC_010411"; transcript_id "5_00028059"; exon_number "16"; gene_name "uc003ens.2"; oId "uc003ens.2_ext"; nearest_ref "uc003ens.2"; class_code "="; tss_id "TSS9772"; p_id "P9978";
chr3	Cufflinks	exon	130694176	130694332	.	+	.	gene_id "XLOC_010411"; transcript_id "5_00028059"; exon_number "17"; gene_name "uc003ens.2"; oId "uc003ens.2_ext"; nearest_ref "uc003ens.2"; class_code "="; tss_id "TSS9772"; p_id "P9978";
chr3	Cufflinks	exon	130698093	130698263	.	+	.	gene_id "XLOC_010411"; transcript_id "5_00028059"; exon_number "18"; gene_name "uc003ens.2"; oId "uc003ens.2_ext"; nearest_ref "uc003ens.2"; class_code "="; tss_id "TSS9772"; p_id "P9978";
chr3	Cufflinks	exon	130699426	130699523	.	+	.	gene_id "XLOC_010411"; transcript_id "5_00028059"; exon_number "19"; gene_name "uc003ens.2"; oId "uc003ens.2_ext"; nearest_ref "uc003ens.2"; class_code "="; tss_id "TSS9772"; p_id "P9978";
chr3	Cufflinks	exon	130711795	130711845	.	+	.	gene_id "XLOC_010411"; transcript_id "5_00028059"; exon_number "20"; gene_name "uc003ens.2"; oId "uc003ens.2_ext"; nearest_ref "uc003ens.2"; class_code "="; tss_id "TSS9772"; p_id "P9978";
chr3	Cufflinks	exon	130712776	130712942	.	+	.	gene_id "XLOC_010411"; transcript_id "5_00028059"; exon_number "21"; gene_name "uc003ens.2"; oId "uc003ens.2_ext"; nearest_ref "uc003ens.2"; class_code "="; tss_id "TSS9772"; p_id "P9978";
chr3	Cufflinks	exon	130714887	130714955	.	+	.	gene_id "XLOC_010411"; transcript_id "5_00028059"; exon_number "22"; gene_name "uc003ens.2"; oId "uc003ens.2_ext"; nearest_ref "uc003ens.2"; class_code "="; tss_id "TSS9772"; p_id "P9978";
chr3	Cufflinks	exon	130715524	130715640	.	+	.	gene_id "XLOC_010411"; transcript_id "5_00028059"; exon_number "23"; gene_name "uc003ens.2"; oId "uc003ens.2_ext"; nearest_ref "uc003ens.2"; class_code "="; tss_id "TSS9772"; p_id "P9978";
chr3	Cufflinks	exon	130716450	130716597	.	+	.	gene_id "XLOC_010411"; transcript_id "5_00028059"; exon_number "24"; gene_name "uc003ens.2"; oId "uc003ens.2_ext"; nearest_ref "uc003ens.2"; class_code "="; tss_id "TSS9772"; p_id "P9978";
chr3	Cufflinks	exon	130717138	130717233	.	+	.	gene_id "XLOC_010411"; transcript_id "5_00028059"; exon_number "25"; gene_name "uc003ens.2"; oId "uc003ens.2_ext"; nearest_ref "uc003ens.2"; class_code "="; tss_id "TSS9772"; p_id "P9978";
chr3	Cufflinks	exon	130718362	130718503	.	+	.	gene_id "XLOC_010411"; transcript_id "5_00028059"; exon_number "26"; gene_name "uc003ens.2"; oId "uc003ens.2_ext"; nearest_ref "uc003ens.2"; class_code "="; tss_id "TSS9772"; p_id "P9978";
chr3	Cufflinks	exon	130720064	130720188	.	+	.	gene_id "XLOC_010411"; transcript_id "5_00028059"; exon_number "27"; gene_name "uc003ens.2"; oId "uc003ens.2_ext"; nearest_ref "uc003ens.2"; class_code "="; tss_id "TSS9772"; p_id "P9978";
chr3	Cufflinks	exon	130734996	130735553	.	+	.	gene_id "XLOC_010411"; transcript_id "5_00028059"; exon_number "28"; gene_name "uc003ens.2"; oId "uc003ens.2_ext"; nearest_ref "uc003ens.2"; class_code "="; tss_id "TSS9772"; p_id "P9978";
chr3	hg19_knownGene	exon	130613379	130613619	.	+	.	gene_id "XLOC_010411"; transcript_id "5_00028058"; exon_number "1"; gene_name "uc003enp.2"; oId "uc003enp.2"; nearest_ref "uc003enp.2"; class_code "="; tss_id "TSS9772"; p_id "P9979";
chr3	hg19_knownGene	exon	130649260	130649370	.	+	.	gene_id "XLOC_010411"; transcript_id "5_00028058"; exon_number "2"; gene_name "uc003enp.2"; oId "uc003enp.2"; nearest_ref "uc003enp.2"; class_code "="; tss_id "TSS9772"; p_id "P9979";
chr3	hg19_knownGene	exon	130650866	130650982	.	+	.	gene_id "XLOC_010411"; transcript_id "5_00028058"; exon_number "3"; gene_name "uc003enp.2"; oId "uc003enp.2"; nearest_ref "uc003enp.2"; class_code "="; tss_id "TSS9772"; p_id "P9979";
chr3	hg19_knownGene	exon	130653466	130653555	.	+	.	gene_id "XLOC_010411"; transcript_id "5_00028058"; exon_number "4"; gene_name "uc003enp.2"; oId "uc003enp.2"; nearest_ref "uc003enp.2"; class_code "="; tss_id "TSS9772"; p_id "P9979";
chr3	hg19_knownGene	exon	130656272	130656307	.	+	.	gene_id "XLOC_010411"; transcript_id "5_00028058"; exon_number "5"; gene_name "uc003enp.2"; oId "uc003enp.2"; nearest_ref "uc003enp.2"; class_code "="; tss_id "TSS9772"; p_id "P9979";
chr3	hg19_knownGene	exon	130659474	130659535	.	+	.	gene_id "XLOC_010411"; transcript_id "5_00028058"; exon_number "6"; gene_name "uc003enp.2"; oId "uc003enp.2"; nearest_ref "uc003enp.2"; class_code "="; tss_id "TSS9772"; p_id "P9979";
chr3	hg19_knownGene	exon	130660435	130660543	.	+	.	gene_id "XLOC_010411"; transcript_id "5_00028058"; exon_number "7"; gene_name "uc003enp.2"; oId "uc003enp.2"; nearest_ref "uc003enp.2"; class_code "="; tss_id "TSS9772"; p_id "P9979";
chr3	hg19_knownGene	exon	130672665	130672820	.	+	.	gene_id "XLOC_010411"; transcript_id "5_00028058"; exon_number "8"; gene_name "uc003enp.2"; oId "uc003enp.2"; nearest_ref "uc003enp.2"; class_code "="; tss_id "TSS9772"; p_id "P9979";
chr3	hg19_knownGene	exon	130673856	130673924	.	+	.	gene_id "XLOC_010411"; transcript_id "5_00028058"; exon_number "9"; gene_name "uc003enp.2"; oId "uc003enp.2"; nearest_ref "uc003enp.2"; class_code "="; tss_id "TSS9772"; p_id "P9979";
chr3	hg19_knownGene	exon	130674948	130675023	.	+	.	gene_id "XLOC_010411"; transcript_id "5_00028058"; exon_number "10"; gene_name "uc003enp.2"; oId "uc003enp.2"; nearest_ref "uc003enp.2"; class_code "="; tss_id "TSS9772"; p_id "P9979";
chr3	hg19_knownGene	exon	130678119	130678185	.	+	.	gene_id "XLOC_010411"; transcript_id "5_00028058"; exon_number "11"; gene_name "uc003enp.2"; oId "uc003enp.2"; nearest_ref "uc003enp.2"; class_code "="; tss_id "TSS9772"; p_id "P9979";
chr3	hg19_knownGene	exon	130682815	130682939	.	+	.	gene_id "XLOC_010411"; transcript_id "5_00028058"; exon_number "12"; gene_name "uc003enp.2"; oId "uc003enp.2"; nearest_ref "uc003enp.2"; class_code "="; tss_id "TSS9772"; p_id "P9979";
chr3	hg19_knownGene	exon	130683792	130683889	.	+	.	gene_id "XLOC_010411"; transcript_id "5_00028058"; exon_number "13"; gene_name "uc003enp.2"; oId "uc003enp.2"; nearest_ref "uc003enp.2"; class_code "="; tss_id "TSS9772"; p_id "P9979";
chr3	hg19_knownGene	exon	130685989	130686084	.	+	.	gene_id "XLOC_010411"; transcript_id "5_00028058"; exon_number "14"; gene_name "uc003enp.2"; oId "uc003enp.2"; nearest_ref "uc003enp.2"; class_code "="; tss_id "TSS9772"; p_id "P9979";
chr3	hg19_knownGene	exon	130686174	130686263	.	+	.	gene_id "XLOC_010411"; transcript_id "5_00028058"; exon_number "15"; gene_name "uc003enp.2"; oId "uc003enp.2"; nearest_ref "uc003enp.2"; class_code "="; tss_id "TSS9772"; p_id "P9979";
chr3	hg19_knownGene	exon	130688136	130688240	.	+	.	gene_id "XLOC_010411"; transcript_id "5_00028058"; exon_number "16"; gene_name "uc003enp.2"; oId "uc003enp.2"; nearest_ref "uc003enp.2"; class_code "="; tss_id "TSS9772"; p_id "P9979";
chr3	hg19_knownGene	exon	130694176	130694332	.	+	.	gene_id "XLOC_010411"; transcript_id "5_00028058"; exon_number "17"; gene_name "uc003enp.2"; oId "uc003enp.2"; nearest_ref "uc003enp.2"; class_code "="; tss_id "TSS9772"; p_id "P9979";
chr3	hg19_knownGene	exon	130698093	130698263	.	+	.	gene_id "XLOC_010411"; transcript_id "5_00028058"; exon_number "18"; gene_name "uc003enp.2"; oId "uc003enp.2"; nearest_ref "uc003enp.2"; class_code "="; tss_id "TSS9772"; p_id "P9979";
chr3	hg19_knownGene	exon	130699426	130699523	.	+	.	gene_id "XLOC_010411"; transcript_id "5_00028058"; exon_number "19"; gene_name "uc003enp.2"; oId "uc003enp.2"; nearest_ref "uc003enp.2"; class_code "="; tss_id "TSS9772"; p_id "P9979";
chr3	hg19_knownGene	exon	130711795	130711845	.	+	.	gene_id "XLOC_010411"; transcript_id "5_00028058"; exon_number "20"; gene_name "uc003enp.2"; oId "uc003enp.2"; nearest_ref "uc003enp.2"; class_code "="; tss_id "TSS9772"; p_id "P9979";
chr3	hg19_knownGene	exon	130712776	130712942	.	+	.	gene_id "XLOC_010411"; transcript_id "5_00028058"; exon_number "21"; gene_name "uc003enp.2"; oId "uc003enp.2"; nearest_ref "uc003enp.2"; class_code "="; tss_id "TSS9772"; p_id "P9979";
chr3	hg19_knownGene	exon	130714887	130714955	.	+	.	gene_id "XLOC_010411"; transcript_id "5_00028058"; exon_number "22"; gene_name "uc003enp.2"; oId "uc003enp.2"; nearest_ref "uc003enp.2"; class_code "="; tss_id "TSS9772"; p_id "P9979";
chr3	hg19_knownGene	exon	130715524	130715640	.	+	.	gene_id "XLOC_010411"; transcript_id "5_00028058"; exon_number "23"; gene_name "uc003enp.2"; oId "uc003enp.2"; nearest_ref "uc003enp.2"; class_code "="; tss_id "TSS9772"; p_id "P9979";
chr3	hg19_knownGene	exon	130716450	130716597	.	+	.	gene_id "XLOC_010411"; transcript_id "5_00028058"; exon_number "24"; gene_name "uc003enp.2"; oId "uc003enp.2"; nearest_ref "uc003enp.2"; class_code "="; tss_id "TSS9772"; p_id "P9979";
chr3	hg19_knownGene	exon	130717138	130717233	.	+	.	gene_id "XLOC_010411"; transcript_id "5_00028058"; exon_number "25"; gene_name "uc003enp.2"; oId "uc003enp.2"; nearest_ref "uc003enp.2"; class_code "="; tss_id "TSS9772"; p_id "P9979";
chr3	hg19_knownGene	exon	130718362	130718503	.	+	.	gene_id "XLOC_010411"; transcript_id "5_00028058"; exon_number "26"; gene_name "uc003enp.2"; oId "uc003enp.2"; nearest_ref "uc003enp.2"; class_code "="; tss_id "TSS9772"; p_id "P9979";
chr3	hg19_knownGene	exon	130734996	130735553	.	+	.	gene_id "XLOC_010411"; transcript_id "5_00028058"; exon_number "27"; gene_name "uc003enp.2"; oId "uc003enp.2"; nearest_ref "uc003enp.2"; class_code "="; tss_id "TSS9772"; p_id "P9979";
chr3	hg19_knownGene	exon	130613434	130613619	.	+	.	gene_id "XLOC_010411"; transcript_id "5_00028060"; exon_number "1"; gene_name "uc003ent.2"; oId "uc003ent.2"; nearest_ref "uc003ent.2"; class_code "="; tss_id "TSS9772"; p_id "P9977";
chr3	hg19_knownGene	exon	130649260	130649370	.	+	.	gene_id "XLOC_010411"; transcript_id "5_00028060"; exon_number "2"; gene_name "uc003ent.2"; oId "uc003ent.2"; nearest_ref "uc003ent.2"; class_code "="; tss_id "TSS9772"; p_id "P9977";
chr3	hg19_knownGene	exon	130650866	130650982	.	+	.	gene_id "XLOC_010411"; transcript_id "5_00028060"; exon_number "3"; gene_name "uc003ent.2"; oId "uc003ent.2"; nearest_ref "uc003ent.2"; class_code "="; tss_id "TSS9772"; p_id "P9977";
chr3	hg19_knownGene	exon	130653466	130653555	.	+	.	gene_id "XLOC_010411"; transcript_id "5_00028060"; exon_number "4"; gene_name "uc003ent.2"; oId "uc003ent.2"; nearest_ref "uc003ent.2"; class_code "="; tss_id "TSS9772"; p_id "P9977";
chr3	hg19_knownGene	exon	130656272	130656307	.	+	.	gene_id "XLOC_010411"; transcript_id "5_00028060"; exon_number "5"; gene_name "uc003ent.2"; oId "uc003ent.2"; nearest_ref "uc003ent.2"; class_code "="; tss_id "TSS9772"; p_id "P9977";
chr3	hg19_knownGene	exon	130659474	130659535	.	+	.	gene_id "XLOC_010411"; transcript_id "5_00028060"; exon_number "6"; gene_name "uc003ent.2"; oId "uc003ent.2"; nearest_ref "uc003ent.2"; class_code "="; tss_id "TSS9772"; p_id "P9977";
chr3	hg19_knownGene	exon	130660435	130660543	.	+	.	gene_id "XLOC_010411"; transcript_id "5_00028060"; exon_number "7"; gene_name "uc003ent.2"; oId "uc003ent.2"; nearest_ref "uc003ent.2"; class_code "="; tss_id "TSS9772"; p_id "P9977";
chr3	hg19_knownGene	exon	130672665	130672820	.	+	.	gene_id "XLOC_010411"; transcript_id "5_00028060"; exon_number "8"; gene_name "uc003ent.2"; oId "uc003ent.2"; nearest_ref "uc003ent.2"; class_code "="; tss_id "TSS9772"; p_id "P9977";
chr3	hg19_knownGene	exon	130673856	130673924	.	+	.	gene_id "XLOC_010411"; transcript_id "5_00028060"; exon_number "9"; gene_name "uc003ent.2"; oId "uc003ent.2"; nearest_ref "uc003ent.2"; class_code "="; tss_id "TSS9772"; p_id "P9977";
chr3	hg19_knownGene	exon	130674948	130675023	.	+	.	gene_id "XLOC_010411"; transcript_id "5_00028060"; exon_number "10"; gene_name "uc003ent.2"; oId "uc003ent.2"; nearest_ref "uc003ent.2"; class_code "="; tss_id "TSS9772"; p_id "P9977";
chr3	hg19_knownGene	exon	130678119	130678185	.	+	.	gene_id "XLOC_010411"; transcript_id "5_00028060"; exon_number "11"; gene_name "uc003ent.2"; oId "uc003ent.2"; nearest_ref "uc003ent.2"; class_code "="; tss_id "TSS9772"; p_id "P9977";
chr3	hg19_knownGene	exon	130682815	130682939	.	+	.	gene_id "XLOC_010411"; transcript_id "5_00028060"; exon_number "12"; gene_name "uc003ent.2"; oId "uc003ent.2"; nearest_ref "uc003ent.2"; class_code "="; tss_id "TSS9772"; p_id "P9977";
chr3	hg19_knownGene	exon	130683792	130683889	.	+	.	gene_id "XLOC_010411"; transcript_id "5_00028060"; exon_number "13"; gene_name "uc003ent.2"; oId "uc003ent.2"; nearest_ref "uc003ent.2"; class_code "="; tss_id "TSS9772"; p_id "P9977";
chr3	hg19_knownGene	exon	130685989	130686084	.	+	.	gene_id "XLOC_010411"; transcript_id "5_00028060"; exon_number "14"; gene_name "uc003ent.2"; oId "uc003ent.2"; nearest_ref "uc003ent.2"; class_code "="; tss_id "TSS9772"; p_id "P9977";
chr3	hg19_knownGene	exon	130686174	130686263	.	+	.	gene_id "XLOC_010411"; transcript_id "5_00028060"; exon_number "15"; gene_name "uc003ent.2"; oId "uc003ent.2"; nearest_ref "uc003ent.2"; class_code "="; tss_id "TSS9772"; p_id "P9977";
chr3	hg19_knownGene	exon	130688136	130688240	.	+	.	gene_id "XLOC_010411"; transcript_id "5_00028060"; exon_number "16"; gene_name "uc003ent.2"; oId "uc003ent.2"; nearest_ref "uc003ent.2"; class_code "="; tss_id "TSS9772"; p_id "P9977";
chr3	hg19_knownGene	exon	130694176	130694332	.	+	.	gene_id "XLOC_010411"; transcript_id "5_00028060"; exon_number "17"; gene_name "uc003ent.2"; oId "uc003ent.2"; nearest_ref "uc003ent.2"; class_code "="; tss_id "TSS9772"; p_id "P9977";
chr3	hg19_knownGene	exon	130698093	130698263	.	+	.	gene_id "XLOC_010411"; transcript_id "5_00028060"; exon_number "18"; gene_name "uc003ent.2"; oId "uc003ent.2"; nearest_ref "uc003ent.2"; class_code "="; tss_id "TSS9772"; p_id "P9977";
chr3	hg19_knownGene	exon	130699426	130699523	.	+	.	gene_id "XLOC_010411"; transcript_id "5_00028060"; exon_number "19"; gene_name "uc003ent.2"; oId "uc003ent.2"; nearest_ref "uc003ent.2"; class_code "="; tss_id "TSS9772"; p_id "P9977";
chr3	hg19_knownGene	exon	130711795	130711845	.	+	.	gene_id "XLOC_010411"; transcript_id "5_00028060"; exon_number "20"; gene_name "uc003ent.2"; oId "uc003ent.2"; nearest_ref "uc003ent.2"; class_code "="; tss_id "TSS9772"; p_id "P9977";
chr3	hg19_knownGene	exon	130712776	130712942	.	+	.	gene_id "XLOC_010411"; transcript_id "5_00028060"; exon_number "21"; gene_name "uc003ent.2"; oId "uc003ent.2"; nearest_ref "uc003ent.2"; class_code "="; tss_id "TSS9772"; p_id "P9977";
chr3	hg19_knownGene	exon	130714887	130714955	.	+	.	gene_id "XLOC_010411"; transcript_id "5_00028060"; exon_number "22"; gene_name "uc003ent.2"; oId "uc003ent.2"; nearest_ref "uc003ent.2"; class_code "="; tss_id "TSS9772"; p_id "P9977";
chr3	hg19_knownGene	exon	130715524	130715640	.	+	.	gene_id "XLOC_010411"; transcript_id "5_00028060"; exon_number "23"; gene_name "uc003ent.2"; oId "uc003ent.2"; nearest_ref "uc003ent.2"; class_code "="; tss_id "TSS9772"; p_id "P9977";
chr3	hg19_knownGene	exon	130716450	130716597	.	+	.	gene_id "XLOC_010411"; transcript_id "5_00028060"; exon_number "24"; gene_name "uc003ent.2"; oId "uc003ent.2"; nearest_ref "uc003ent.2"; class_code "="; tss_id "TSS9772"; p_id "P9977";
chr3	hg19_knownGene	exon	130717138	130717233	.	+	.	gene_id "XLOC_010411"; transcript_id "5_00028060"; exon_number "25"; gene_name "uc003ent.2"; oId "uc003ent.2"; nearest_ref "uc003ent.2"; class_code "="; tss_id "TSS9772"; p_id "P9977";
chr3	hg19_knownGene	exon	130718362	130718503	.	+	.	gene_id "XLOC_010411"; transcript_id "5_00028060"; exon_number "26"; gene_name "uc003ent.2"; oId "uc003ent.2"; nearest_ref "uc003ent.2"; class_code "="; tss_id "TSS9772"; p_id "P9977";
chr3	hg19_knownGene	exon	130720064	130720158	.	+	.	gene_id "XLOC_010411"; transcript_id "5_00028060"; exon_number "27"; gene_name "uc003ent.2"; oId "uc003ent.2"; nearest_ref "uc003ent.2"; class_code "="; tss_id "TSS9772"; p_id "P9977";
chr3	hg19_knownGene	exon	130734996	130735553	.	+	.	gene_id "XLOC_010411"; transcript_id "5_00028060"; exon_number "28"; gene_name "uc003ent.2"; oId "uc003ent.2"; nearest_ref "uc003ent.2"; class_code "="; tss_id "TSS9772"; p_id "P9977";
chr3	hg19_knownGene	exon	130681746	130682939	.	+	.	gene_id "XLOC_010411"; transcript_id "5_00028061"; exon_number "1"; gene_name "uc003enu.2"; oId "uc003enu.2"; nearest_ref "uc003enu.2"; class_code "="; tss_id "TSS9773"; p_id "P9975";
chr3	hg19_knownGene	exon	130683792	130683889	.	+	.	gene_id "XLOC_010411"; transcript_id "5_00028061"; exon_number "2"; gene_name "uc003enu.2"; oId "uc003enu.2"; nearest_ref "uc003enu.2"; class_code "="; tss_id "TSS9773"; p_id "P9975";
chr3	hg19_knownGene	exon	130685989	130686084	.	+	.	gene_id "XLOC_010411"; transcript_id "5_00028061"; exon_number "3"; gene_name "uc003enu.2"; oId "uc003enu.2"; nearest_ref "uc003enu.2"; class_code "="; tss_id "TSS9773"; p_id "P9975";
chr3	hg19_knownGene	exon	130686174	130686263	.	+	.	gene_id "XLOC_010411"; transcript_id "5_00028061"; exon_number "4"; gene_name "uc003enu.2"; oId "uc003enu.2"; nearest_ref "uc003enu.2"; class_code "="; tss_id "TSS9773"; p_id "P9975";
chr3	hg19_knownGene	exon	130688136	130688240	.	+	.	gene_id "XLOC_010411"; transcript_id "5_00028061"; exon_number "5"; gene_name "uc003enu.2"; oId "uc003enu.2"; nearest_ref "uc003enu.2"; class_code "="; tss_id "TSS9773"; p_id "P9975";
chr3	hg19_knownGene	exon	130694176	130694332	.	+	.	gene_id "XLOC_010411"; transcript_id "5_00028061"; exon_number "6"; gene_name "uc003enu.2"; oId "uc003enu.2"; nearest_ref "uc003enu.2"; class_code "="; tss_id "TSS9773"; p_id "P9975";
chr3	hg19_knownGene	exon	130698093	130698263	.	+	.	gene_id "XLOC_010411"; transcript_id "5_00028061"; exon_number "7"; gene_name "uc003enu.2"; oId "uc003enu.2"; nearest_ref "uc003enu.2"; class_code "="; tss_id "TSS9773"; p_id "P9975";
chr3	hg19_knownGene	exon	130699426	130699523	.	+	.	gene_id "XLOC_010411"; transcript_id "5_00028061"; exon_number "8"; gene_name "uc003enu.2"; oId "uc003enu.2"; nearest_ref "uc003enu.2"; class_code "="; tss_id "TSS9773"; p_id "P9975";
chr3	hg19_knownGene	exon	130711795	130711845	.	+	.	gene_id "XLOC_010411"; transcript_id "5_00028061"; exon_number "9"; gene_name "uc003enu.2"; oId "uc003enu.2"; nearest_ref "uc003enu.2"; class_code "="; tss_id "TSS9773"; p_id "P9975";
chr3	hg19_knownGene	exon	130712776	130712942	.	+	.	gene_id "XLOC_010411"; transcript_id "5_00028061"; exon_number "10"; gene_name "uc003enu.2"; oId "uc003enu.2"; nearest_ref "uc003enu.2"; class_code "="; tss_id "TSS9773"; p_id "P9975";
chr3	hg19_knownGene	exon	130714887	130714955	.	+	.	gene_id "XLOC_010411"; transcript_id "5_00028061"; exon_number "11"; gene_name "uc003enu.2"; oId "uc003enu.2"; nearest_ref "uc003enu.2"; class_code "="; tss_id "TSS9773"; p_id "P9975";
chr3	hg19_knownGene	exon	130715524	130715640	.	+	.	gene_id "XLOC_010411"; transcript_id "5_00028061"; exon_number "12"; gene_name "uc003enu.2"; oId "uc003enu.2"; nearest_ref "uc003enu.2"; class_code "="; tss_id "TSS9773"; p_id "P9975";
chr3	hg19_knownGene	exon	130716450	130716597	.	+	.	gene_id "XLOC_010411"; transcript_id "5_00028061"; exon_number "13"; gene_name "uc003enu.2"; oId "uc003enu.2"; nearest_ref "uc003enu.2"; class_code "="; tss_id "TSS9773"; p_id "P9975";
chr3	hg19_knownGene	exon	130717138	130717233	.	+	.	gene_id "XLOC_010411"; transcript_id "5_00028061"; exon_number "14"; gene_name "uc003enu.2"; oId "uc003enu.2"; nearest_ref "uc003enu.2"; class_code "="; tss_id "TSS9773"; p_id "P9975";
chr3	hg19_knownGene	exon	130718362	130718503	.	+	.	gene_id "XLOC_010411"; transcript_id "5_00028061"; exon_number "15"; gene_name "uc003enu.2"; oId "uc003enu.2"; nearest_ref "uc003enu.2"; class_code "="; tss_id "TSS9773"; p_id "P9975";
chr3	hg19_knownGene	exon	130720064	130721992	.	+	.	gene_id "XLOC_010411"; transcript_id "5_00028061"; exon_number "16"; gene_name "uc003enu.2"; oId "uc003enu.2"; nearest_ref "uc003enu.2"; class_code "="; tss_id "TSS9773"; p_id "P9975";
chr3	hg19_knownGene	exon	130745694	130745850	.	+	.	gene_id "XLOC_010412"; transcript_id "5_00028062"; exon_number "1"; gene_name "uc003enx.2"; oId "uc003enx.2"; nearest_ref "uc003enx.2"; class_code "="; tss_id "TSS9774"; p_id "P9993";
chr3	hg19_knownGene	exon	130746774	130746846	.	+	.	gene_id "XLOC_010412"; transcript_id "5_00028062"; exon_number "2"; gene_name "uc003enx.2"; oId "uc003enx.2"; nearest_ref "uc003enx.2"; class_code "="; tss_id "TSS9774"; p_id "P9993";
chr3	hg19_knownGene	exon	130748457	130748722	.	+	.	gene_id "XLOC_010412"; transcript_id "5_00028062"; exon_number "3"; gene_name "uc003enx.2"; oId "uc003enx.2"; nearest_ref "uc003enx.2"; class_code "="; tss_id "TSS9774"; p_id "P9993";
chr3	hg19_knownGene	exon	130799267	130799432	.	+	.	gene_id "XLOC_010412"; transcript_id "5_00028062"; exon_number "4"; gene_name "uc003enx.2"; oId "uc003enx.2"; nearest_ref "uc003enx.2"; class_code "="; tss_id "TSS9774"; p_id "P9993";
chr3	hg19_knownGene	exon	130828647	130828765	.	+	.	gene_id "XLOC_010412"; transcript_id "5_00028062"; exon_number "5"; gene_name "uc003enx.2"; oId "uc003enx.2"; nearest_ref "uc003enx.2"; class_code "="; tss_id "TSS9774"; p_id "P9993";
chr3	hg19_knownGene	exon	130851589	130851653	.	+	.	gene_id "XLOC_010412"; transcript_id "5_00028062"; exon_number "6"; gene_name "uc003enx.2"; oId "uc003enx.2"; nearest_ref "uc003enx.2"; class_code "="; tss_id "TSS9774"; p_id "P9993";
chr3	hg19_knownGene	exon	130852674	130852800	.	+	.	gene_id "XLOC_010412"; transcript_id "5_00028062"; exon_number "7"; gene_name "uc003enx.2"; oId "uc003enx.2"; nearest_ref "uc003enx.2"; class_code "="; tss_id "TSS9774"; p_id "P9993";
chr3	hg19_knownGene	exon	130871232	130871381	.	+	.	gene_id "XLOC_010412"; transcript_id "5_00028062"; exon_number "8"; gene_name "uc003enx.2"; oId "uc003enx.2"; nearest_ref "uc003enx.2"; class_code "="; tss_id "TSS9774"; p_id "P9993";
chr3	hg19_knownGene	exon	130871475	130871553	.	+	.	gene_id "XLOC_010412"; transcript_id "5_00028062"; exon_number "9"; gene_name "uc003enx.2"; oId "uc003enx.2"; nearest_ref "uc003enx.2"; class_code "="; tss_id "TSS9774"; p_id "P9993";
chr3	hg19_knownGene	exon	130873880	130873965	.	+	.	gene_id "XLOC_010412"; transcript_id "5_00028062"; exon_number "10"; gene_name "uc003enx.2"; oId "uc003enx.2"; nearest_ref "uc003enx.2"; class_code "="; tss_id "TSS9774"; p_id "P9993";
chr3	hg19_knownGene	exon	130881252	130881371	.	+	.	gene_id "XLOC_010412"; transcript_id "5_00028062"; exon_number "11"; gene_name "uc003enx.2"; oId "uc003enx.2"; nearest_ref "uc003enx.2"; class_code "="; tss_id "TSS9774"; p_id "P9993";
chr3	hg19_knownGene	exon	130884270	130884363	.	+	.	gene_id "XLOC_010412"; transcript_id "5_00028062"; exon_number "12"; gene_name "uc003enx.2"; oId "uc003enx.2"; nearest_ref "uc003enx.2"; class_code "="; tss_id "TSS9774"; p_id "P9993";
chr3	hg19_knownGene	exon	130887674	130887781	.	+	.	gene_id "XLOC_010412"; transcript_id "5_00028062"; exon_number "13"; gene_name "uc003enx.2"; oId "uc003enx.2"; nearest_ref "uc003enx.2"; class_code "="; tss_id "TSS9774"; p_id "P9993";
chr3	hg19_knownGene	exon	130889617	130889731	.	+	.	gene_id "XLOC_010412"; transcript_id "5_00028062"; exon_number "14"; gene_name "uc003enx.2"; oId "uc003enx.2"; nearest_ref "uc003enx.2"; class_code "="; tss_id "TSS9774"; p_id "P9993";
chr3	hg19_knownGene	exon	130893611	130893979	.	+	.	gene_id "XLOC_010412"; transcript_id "5_00028062"; exon_number "15"; gene_name "uc003enx.2"; oId "uc003enx.2"; nearest_ref "uc003enx.2"; class_code "="; tss_id "TSS9774"; p_id "P9993";
chr3	Cufflinks	exon	130745694	130746846	.	+	.	gene_id "XLOC_010412"; transcript_id "5_00028071"; exon_number "1"; gene_name "uc011blm.1"; oId "uc011blm.1_ext"; nearest_ref "uc011blm.1"; class_code "="; tss_id "TSS9774"; p_id "P9992";
chr3	Cufflinks	exon	130748457	130748722	.	+	.	gene_id "XLOC_010412"; transcript_id "5_00028071"; exon_number "2"; gene_name "uc011blm.1"; oId "uc011blm.1_ext"; nearest_ref "uc011blm.1"; class_code "="; tss_id "TSS9774"; p_id "P9992";
chr3	Cufflinks	exon	130799267	130799432	.	+	.	gene_id "XLOC_010412"; transcript_id "5_00028071"; exon_number "3"; gene_name "uc011blm.1"; oId "uc011blm.1_ext"; nearest_ref "uc011blm.1"; class_code "="; tss_id "TSS9774"; p_id "P9992";
chr3	Cufflinks	exon	130828647	130828765	.	+	.	gene_id "XLOC_010412"; transcript_id "5_00028071"; exon_number "4"; gene_name "uc011blm.1"; oId "uc011blm.1_ext"; nearest_ref "uc011blm.1"; class_code "="; tss_id "TSS9774"; p_id "P9992";
chr3	Cufflinks	exon	130851589	130851653	.	+	.	gene_id "XLOC_010412"; transcript_id "5_00028071"; exon_number "5"; gene_name "uc011blm.1"; oId "uc011blm.1_ext"; nearest_ref "uc011blm.1"; class_code "="; tss_id "TSS9774"; p_id "P9992";
chr3	Cufflinks	exon	130852674	130852800	.	+	.	gene_id "XLOC_010412"; transcript_id "5_00028071"; exon_number "6"; gene_name "uc011blm.1"; oId "uc011blm.1_ext"; nearest_ref "uc011blm.1"; class_code "="; tss_id "TSS9774"; p_id "P9992";
chr3	Cufflinks	exon	130871232	130871381	.	+	.	gene_id "XLOC_010412"; transcript_id "5_00028071"; exon_number "7"; gene_name "uc011blm.1"; oId "uc011blm.1_ext"; nearest_ref "uc011blm.1"; class_code "="; tss_id "TSS9774"; p_id "P9992";
chr3	Cufflinks	exon	130871475	130871553	.	+	.	gene_id "XLOC_010412"; transcript_id "5_00028071"; exon_number "8"; gene_name "uc011blm.1"; oId "uc011blm.1_ext"; nearest_ref "uc011blm.1"; class_code "="; tss_id "TSS9774"; p_id "P9992";
chr3	Cufflinks	exon	130873880	130873965	.	+	.	gene_id "XLOC_010412"; transcript_id "5_00028071"; exon_number "9"; gene_name "uc011blm.1"; oId "uc011blm.1_ext"; nearest_ref "uc011blm.1"; class_code "="; tss_id "TSS9774"; p_id "P9992";
chr3	Cufflinks	exon	130881252	130881371	.	+	.	gene_id "XLOC_010412"; transcript_id "5_00028071"; exon_number "10"; gene_name "uc011blm.1"; oId "uc011blm.1_ext"; nearest_ref "uc011blm.1"; class_code "="; tss_id "TSS9774"; p_id "P9992";
chr3	Cufflinks	exon	130884270	130884363	.	+	.	gene_id "XLOC_010412"; transcript_id "5_00028071"; exon_number "11"; gene_name "uc011blm.1"; oId "uc011blm.1_ext"; nearest_ref "uc011blm.1"; class_code "="; tss_id "TSS9774"; p_id "P9992";
chr3	Cufflinks	exon	130887674	130887781	.	+	.	gene_id "XLOC_010412"; transcript_id "5_00028071"; exon_number "12"; gene_name "uc011blm.1"; oId "uc011blm.1_ext"; nearest_ref "uc011blm.1"; class_code "="; tss_id "TSS9774"; p_id "P9992";
chr3	Cufflinks	exon	130889617	130889731	.	+	.	gene_id "XLOC_010412"; transcript_id "5_00028071"; exon_number "13"; gene_name "uc011blm.1"; oId "uc011blm.1_ext"; nearest_ref "uc011blm.1"; class_code "="; tss_id "TSS9774"; p_id "P9992";
chr3	Cufflinks	exon	130903546	130903614	.	+	.	gene_id "XLOC_010412"; transcript_id "5_00028071"; exon_number "14"; gene_name "uc011blm.1"; oId "uc011blm.1_ext"; nearest_ref "uc011blm.1"; class_code "="; tss_id "TSS9774"; p_id "P9992";
chr3	hg19_knownGene	exon	130745694	130745850	.	+	.	gene_id "XLOC_010412"; transcript_id "5_00028066"; exon_number "1"; gene_name "uc003eoa.2"; oId "uc003eoa.2"; nearest_ref "uc003eoa.2"; class_code "="; tss_id "TSS9774"; p_id "P9991";
chr3	hg19_knownGene	exon	130748457	130748722	.	+	.	gene_id "XLOC_010412"; transcript_id "5_00028066"; exon_number "2"; gene_name "uc003eoa.2"; oId "uc003eoa.2"; nearest_ref "uc003eoa.2"; class_code "="; tss_id "TSS9774"; p_id "P9991";
chr3	hg19_knownGene	exon	130799267	130799432	.	+	.	gene_id "XLOC_010412"; transcript_id "5_00028066"; exon_number "3"; gene_name "uc003eoa.2"; oId "uc003eoa.2"; nearest_ref "uc003eoa.2"; class_code "="; tss_id "TSS9774"; p_id "P9991";
chr3	hg19_knownGene	exon	130828647	130828765	.	+	.	gene_id "XLOC_010412"; transcript_id "5_00028066"; exon_number "4"; gene_name "uc003eoa.2"; oId "uc003eoa.2"; nearest_ref "uc003eoa.2"; class_code "="; tss_id "TSS9774"; p_id "P9991";
chr3	hg19_knownGene	exon	130851589	130851653	.	+	.	gene_id "XLOC_010412"; transcript_id "5_00028066"; exon_number "5"; gene_name "uc003eoa.2"; oId "uc003eoa.2"; nearest_ref "uc003eoa.2"; class_code "="; tss_id "TSS9774"; p_id "P9991";
chr3	hg19_knownGene	exon	130852674	130852800	.	+	.	gene_id "XLOC_010412"; transcript_id "5_00028066"; exon_number "6"; gene_name "uc003eoa.2"; oId "uc003eoa.2"; nearest_ref "uc003eoa.2"; class_code "="; tss_id "TSS9774"; p_id "P9991";
chr3	hg19_knownGene	exon	130871232	130871381	.	+	.	gene_id "XLOC_010412"; transcript_id "5_00028066"; exon_number "7"; gene_name "uc003eoa.2"; oId "uc003eoa.2"; nearest_ref "uc003eoa.2"; class_code "="; tss_id "TSS9774"; p_id "P9991";
chr3	hg19_knownGene	exon	130871475	130871553	.	+	.	gene_id "XLOC_010412"; transcript_id "5_00028066"; exon_number "8"; gene_name "uc003eoa.2"; oId "uc003eoa.2"; nearest_ref "uc003eoa.2"; class_code "="; tss_id "TSS9774"; p_id "P9991";
chr3	hg19_knownGene	exon	130873880	130873965	.	+	.	gene_id "XLOC_010412"; transcript_id "5_00028066"; exon_number "9"; gene_name "uc003eoa.2"; oId "uc003eoa.2"; nearest_ref "uc003eoa.2"; class_code "="; tss_id "TSS9774"; p_id "P9991";
chr3	hg19_knownGene	exon	130881252	130881371	.	+	.	gene_id "XLOC_010412"; transcript_id "5_00028066"; exon_number "10"; gene_name "uc003eoa.2"; oId "uc003eoa.2"; nearest_ref "uc003eoa.2"; class_code "="; tss_id "TSS9774"; p_id "P9991";
chr3	hg19_knownGene	exon	130884270	130884363	.	+	.	gene_id "XLOC_010412"; transcript_id "5_00028066"; exon_number "11"; gene_name "uc003eoa.2"; oId "uc003eoa.2"; nearest_ref "uc003eoa.2"; class_code "="; tss_id "TSS9774"; p_id "P9991";
chr3	hg19_knownGene	exon	130887674	130887781	.	+	.	gene_id "XLOC_010412"; transcript_id "5_00028066"; exon_number "12"; gene_name "uc003eoa.2"; oId "uc003eoa.2"; nearest_ref "uc003eoa.2"; class_code "="; tss_id "TSS9774"; p_id "P9991";
chr3	hg19_knownGene	exon	130889617	130889731	.	+	.	gene_id "XLOC_010412"; transcript_id "5_00028066"; exon_number "13"; gene_name "uc003eoa.2"; oId "uc003eoa.2"; nearest_ref "uc003eoa.2"; class_code "="; tss_id "TSS9774"; p_id "P9991";
chr3	hg19_knownGene	exon	130947372	130947532	.	+	.	gene_id "XLOC_010412"; transcript_id "5_00028066"; exon_number "14"; gene_name "uc003eoa.2"; oId "uc003eoa.2"; nearest_ref "uc003eoa.2"; class_code "="; tss_id "TSS9774"; p_id "P9991";
chr3	hg19_knownGene	exon	130962280	130962340	.	+	.	gene_id "XLOC_010412"; transcript_id "5_00028066"; exon_number "15"; gene_name "uc003eoa.2"; oId "uc003eoa.2"; nearest_ref "uc003eoa.2"; class_code "="; tss_id "TSS9774"; p_id "P9991";
chr3	hg19_knownGene	exon	131068401	131069308	.	+	.	gene_id "XLOC_010412"; transcript_id "5_00028066"; exon_number "16"; gene_name "uc003eoa.2"; oId "uc003eoa.2"; nearest_ref "uc003eoa.2"; class_code "="; tss_id "TSS9774"; p_id "P9991";
chr3	hg19_knownGene	exon	130745694	130745850	.	+	.	gene_id "XLOC_010412"; transcript_id "5_00028068"; exon_number "1"; gene_name "uc011blk.1"; oId "uc011blk.1"; nearest_ref "uc011blk.1"; class_code "="; tss_id "TSS9774"; p_id "P9990";
chr3	hg19_knownGene	exon	130748457	130748722	.	+	.	gene_id "XLOC_010412"; transcript_id "5_00028068"; exon_number "2"; gene_name "uc011blk.1"; oId "uc011blk.1"; nearest_ref "uc011blk.1"; class_code "="; tss_id "TSS9774"; p_id "P9990";
chr3	hg19_knownGene	exon	130828647	130828765	.	+	.	gene_id "XLOC_010412"; transcript_id "5_00028068"; exon_number "3"; gene_name "uc011blk.1"; oId "uc011blk.1"; nearest_ref "uc011blk.1"; class_code "="; tss_id "TSS9774"; p_id "P9990";
chr3	hg19_knownGene	exon	130851589	130851653	.	+	.	gene_id "XLOC_010412"; transcript_id "5_00028068"; exon_number "4"; gene_name "uc011blk.1"; oId "uc011blk.1"; nearest_ref "uc011blk.1"; class_code "="; tss_id "TSS9774"; p_id "P9990";
chr3	hg19_knownGene	exon	130852674	130852800	.	+	.	gene_id "XLOC_010412"; transcript_id "5_00028068"; exon_number "5"; gene_name "uc011blk.1"; oId "uc011blk.1"; nearest_ref "uc011blk.1"; class_code "="; tss_id "TSS9774"; p_id "P9990";
chr3	hg19_knownGene	exon	130871232	130871381	.	+	.	gene_id "XLOC_010412"; transcript_id "5_00028068"; exon_number "6"; gene_name "uc011blk.1"; oId "uc011blk.1"; nearest_ref "uc011blk.1"; class_code "="; tss_id "TSS9774"; p_id "P9990";
chr3	hg19_knownGene	exon	130871475	130871553	.	+	.	gene_id "XLOC_010412"; transcript_id "5_00028068"; exon_number "7"; gene_name "uc011blk.1"; oId "uc011blk.1"; nearest_ref "uc011blk.1"; class_code "="; tss_id "TSS9774"; p_id "P9990";
chr3	hg19_knownGene	exon	130873880	130873965	.	+	.	gene_id "XLOC_010412"; transcript_id "5_00028068"; exon_number "8"; gene_name "uc011blk.1"; oId "uc011blk.1"; nearest_ref "uc011blk.1"; class_code "="; tss_id "TSS9774"; p_id "P9990";
chr3	hg19_knownGene	exon	130881252	130881371	.	+	.	gene_id "XLOC_010412"; transcript_id "5_00028068"; exon_number "9"; gene_name "uc011blk.1"; oId "uc011blk.1"; nearest_ref "uc011blk.1"; class_code "="; tss_id "TSS9774"; p_id "P9990";
chr3	hg19_knownGene	exon	130884270	130884363	.	+	.	gene_id "XLOC_010412"; transcript_id "5_00028068"; exon_number "10"; gene_name "uc011blk.1"; oId "uc011blk.1"; nearest_ref "uc011blk.1"; class_code "="; tss_id "TSS9774"; p_id "P9990";
chr3	hg19_knownGene	exon	130889617	130889731	.	+	.	gene_id "XLOC_010412"; transcript_id "5_00028068"; exon_number "11"; gene_name "uc011blk.1"; oId "uc011blk.1"; nearest_ref "uc011blk.1"; class_code "="; tss_id "TSS9774"; p_id "P9990";
chr3	hg19_knownGene	exon	130947372	130947532	.	+	.	gene_id "XLOC_010412"; transcript_id "5_00028068"; exon_number "12"; gene_name "uc011blk.1"; oId "uc011blk.1"; nearest_ref "uc011blk.1"; class_code "="; tss_id "TSS9774"; p_id "P9990";
chr3	hg19_knownGene	exon	130962280	130962340	.	+	.	gene_id "XLOC_010412"; transcript_id "5_00028068"; exon_number "13"; gene_name "uc011blk.1"; oId "uc011blk.1"; nearest_ref "uc011blk.1"; class_code "="; tss_id "TSS9774"; p_id "P9990";
chr3	hg19_knownGene	exon	130992322	130992418	.	+	.	gene_id "XLOC_010412"; transcript_id "5_00028068"; exon_number "14"; gene_name "uc011blk.1"; oId "uc011blk.1"; nearest_ref "uc011blk.1"; class_code "="; tss_id "TSS9774"; p_id "P9990";
chr3	hg19_knownGene	exon	131068401	131069308	.	+	.	gene_id "XLOC_010412"; transcript_id "5_00028068"; exon_number "15"; gene_name "uc011blk.1"; oId "uc011blk.1"; nearest_ref "uc011blk.1"; class_code "="; tss_id "TSS9774"; p_id "P9990";
chr3	hg19_knownGene	exon	130745694	130745850	.	+	.	gene_id "XLOC_010412"; transcript_id "5_00028069"; exon_number "1"; gene_name "uc011bll.1"; oId "uc011bll.1"; nearest_ref "uc011bll.1"; class_code "="; tss_id "TSS9774"; p_id "P9989";
chr3	hg19_knownGene	exon	130748457	130748722	.	+	.	gene_id "XLOC_010412"; transcript_id "5_00028069"; exon_number "2"; gene_name "uc011bll.1"; oId "uc011bll.1"; nearest_ref "uc011bll.1"; class_code "="; tss_id "TSS9774"; p_id "P9989";
chr3	hg19_knownGene	exon	130799267	130799432	.	+	.	gene_id "XLOC_010412"; transcript_id "5_00028069"; exon_number "3"; gene_name "uc011bll.1"; oId "uc011bll.1"; nearest_ref "uc011bll.1"; class_code "="; tss_id "TSS9774"; p_id "P9989";
chr3	hg19_knownGene	exon	130828647	130828765	.	+	.	gene_id "XLOC_010412"; transcript_id "5_00028069"; exon_number "4"; gene_name "uc011bll.1"; oId "uc011bll.1"; nearest_ref "uc011bll.1"; class_code "="; tss_id "TSS9774"; p_id "P9989";
chr3	hg19_knownGene	exon	130851589	130851653	.	+	.	gene_id "XLOC_010412"; transcript_id "5_00028069"; exon_number "5"; gene_name "uc011bll.1"; oId "uc011bll.1"; nearest_ref "uc011bll.1"; class_code "="; tss_id "TSS9774"; p_id "P9989";
chr3	hg19_knownGene	exon	130852674	130852800	.	+	.	gene_id "XLOC_010412"; transcript_id "5_00028069"; exon_number "6"; gene_name "uc011bll.1"; oId "uc011bll.1"; nearest_ref "uc011bll.1"; class_code "="; tss_id "TSS9774"; p_id "P9989";
chr3	hg19_knownGene	exon	130881252	130881371	.	+	.	gene_id "XLOC_010412"; transcript_id "5_00028069"; exon_number "7"; gene_name "uc011bll.1"; oId "uc011bll.1"; nearest_ref "uc011bll.1"; class_code "="; tss_id "TSS9774"; p_id "P9989";
chr3	hg19_knownGene	exon	130884270	130884363	.	+	.	gene_id "XLOC_010412"; transcript_id "5_00028069"; exon_number "8"; gene_name "uc011bll.1"; oId "uc011bll.1"; nearest_ref "uc011bll.1"; class_code "="; tss_id "TSS9774"; p_id "P9989";
chr3	hg19_knownGene	exon	130887674	130887781	.	+	.	gene_id "XLOC_010412"; transcript_id "5_00028069"; exon_number "9"; gene_name "uc011bll.1"; oId "uc011bll.1"; nearest_ref "uc011bll.1"; class_code "="; tss_id "TSS9774"; p_id "P9989";
chr3	hg19_knownGene	exon	130889617	130889731	.	+	.	gene_id "XLOC_010412"; transcript_id "5_00028069"; exon_number "10"; gene_name "uc011bll.1"; oId "uc011bll.1"; nearest_ref "uc011bll.1"; class_code "="; tss_id "TSS9774"; p_id "P9989";
chr3	hg19_knownGene	exon	130947372	130947532	.	+	.	gene_id "XLOC_010412"; transcript_id "5_00028069"; exon_number "11"; gene_name "uc011bll.1"; oId "uc011bll.1"; nearest_ref "uc011bll.1"; class_code "="; tss_id "TSS9774"; p_id "P9989";
chr3	hg19_knownGene	exon	130962280	130962340	.	+	.	gene_id "XLOC_010412"; transcript_id "5_00028069"; exon_number "12"; gene_name "uc011bll.1"; oId "uc011bll.1"; nearest_ref "uc011bll.1"; class_code "="; tss_id "TSS9774"; p_id "P9989";
chr3	hg19_knownGene	exon	130992322	130992418	.	+	.	gene_id "XLOC_010412"; transcript_id "5_00028069"; exon_number "13"; gene_name "uc011bll.1"; oId "uc011bll.1"; nearest_ref "uc011bll.1"; class_code "="; tss_id "TSS9774"; p_id "P9989";
chr3	hg19_knownGene	exon	131068401	131069308	.	+	.	gene_id "XLOC_010412"; transcript_id "5_00028069"; exon_number "14"; gene_name "uc011bll.1"; oId "uc011bll.1"; nearest_ref "uc011bll.1"; class_code "="; tss_id "TSS9774"; p_id "P9989";
chr3	hg19_knownGene	exon	130745694	130745850	.	+	.	gene_id "XLOC_010412"; transcript_id "5_00028067"; exon_number "1"; gene_name "uc010htn.2"; oId "uc010htn.2"; nearest_ref "uc010htn.2"; class_code "="; tss_id "TSS9774";
chr3	hg19_knownGene	exon	130746774	130746846	.	+	.	gene_id "XLOC_010412"; transcript_id "5_00028067"; exon_number "2"; gene_name "uc010htn.2"; oId "uc010htn.2"; nearest_ref "uc010htn.2"; class_code "="; tss_id "TSS9774";
chr3	hg19_knownGene	exon	130748457	130748722	.	+	.	gene_id "XLOC_010412"; transcript_id "5_00028067"; exon_number "3"; gene_name "uc010htn.2"; oId "uc010htn.2"; nearest_ref "uc010htn.2"; class_code "="; tss_id "TSS9774";
chr3	hg19_knownGene	exon	130799267	130799432	.	+	.	gene_id "XLOC_010412"; transcript_id "5_00028067"; exon_number "4"; gene_name "uc010htn.2"; oId "uc010htn.2"; nearest_ref "uc010htn.2"; class_code "="; tss_id "TSS9774";
chr3	hg19_knownGene	exon	130828647	130828765	.	+	.	gene_id "XLOC_010412"; transcript_id "5_00028067"; exon_number "5"; gene_name "uc010htn.2"; oId "uc010htn.2"; nearest_ref "uc010htn.2"; class_code "="; tss_id "TSS9774";
chr3	hg19_knownGene	exon	130851589	130851653	.	+	.	gene_id "XLOC_010412"; transcript_id "5_00028067"; exon_number "6"; gene_name "uc010htn.2"; oId "uc010htn.2"; nearest_ref "uc010htn.2"; class_code "="; tss_id "TSS9774";
chr3	hg19_knownGene	exon	130852674	130852800	.	+	.	gene_id "XLOC_010412"; transcript_id "5_00028067"; exon_number "7"; gene_name "uc010htn.2"; oId "uc010htn.2"; nearest_ref "uc010htn.2"; class_code "="; tss_id "TSS9774";
chr3	hg19_knownGene	exon	130871232	130871381	.	+	.	gene_id "XLOC_010412"; transcript_id "5_00028067"; exon_number "8"; gene_name "uc010htn.2"; oId "uc010htn.2"; nearest_ref "uc010htn.2"; class_code "="; tss_id "TSS9774";
chr3	hg19_knownGene	exon	130871475	130871553	.	+	.	gene_id "XLOC_010412"; transcript_id "5_00028067"; exon_number "9"; gene_name "uc010htn.2"; oId "uc010htn.2"; nearest_ref "uc010htn.2"; class_code "="; tss_id "TSS9774";
chr3	hg19_knownGene	exon	130873880	130873965	.	+	.	gene_id "XLOC_010412"; transcript_id "5_00028067"; exon_number "10"; gene_name "uc010htn.2"; oId "uc010htn.2"; nearest_ref "uc010htn.2"; class_code "="; tss_id "TSS9774";
chr3	hg19_knownGene	exon	130881252	130881371	.	+	.	gene_id "XLOC_010412"; transcript_id "5_00028067"; exon_number "11"; gene_name "uc010htn.2"; oId "uc010htn.2"; nearest_ref "uc010htn.2"; class_code "="; tss_id "TSS9774";
chr3	hg19_knownGene	exon	130884270	130884363	.	+	.	gene_id "XLOC_010412"; transcript_id "5_00028067"; exon_number "12"; gene_name "uc010htn.2"; oId "uc010htn.2"; nearest_ref "uc010htn.2"; class_code "="; tss_id "TSS9774";
chr3	hg19_knownGene	exon	130887674	130887785	.	+	.	gene_id "XLOC_010412"; transcript_id "5_00028067"; exon_number "13"; gene_name "uc010htn.2"; oId "uc010htn.2"; nearest_ref "uc010htn.2"; class_code "="; tss_id "TSS9774";
chr3	hg19_knownGene	exon	130889617	130889731	.	+	.	gene_id "XLOC_010412"; transcript_id "5_00028067"; exon_number "14"; gene_name "uc010htn.2"; oId "uc010htn.2"; nearest_ref "uc010htn.2"; class_code "="; tss_id "TSS9774";
chr3	hg19_knownGene	exon	130947372	130947532	.	+	.	gene_id "XLOC_010412"; transcript_id "5_00028067"; exon_number "15"; gene_name "uc010htn.2"; oId "uc010htn.2"; nearest_ref "uc010htn.2"; class_code "="; tss_id "TSS9774";
chr3	hg19_knownGene	exon	130962280	130962340	.	+	.	gene_id "XLOC_010412"; transcript_id "5_00028067"; exon_number "16"; gene_name "uc010htn.2"; oId "uc010htn.2"; nearest_ref "uc010htn.2"; class_code "="; tss_id "TSS9774";
chr3	hg19_knownGene	exon	130992322	130992418	.	+	.	gene_id "XLOC_010412"; transcript_id "5_00028067"; exon_number "17"; gene_name "uc010htn.2"; oId "uc010htn.2"; nearest_ref "uc010htn.2"; class_code "="; tss_id "TSS9774";
chr3	hg19_knownGene	exon	131068401	131069308	.	+	.	gene_id "XLOC_010412"; transcript_id "5_00028067"; exon_number "18"; gene_name "uc010htn.2"; oId "uc010htn.2"; nearest_ref "uc010htn.2"; class_code "="; tss_id "TSS9774";
chr3	hg19_knownGene	exon	130745694	130745850	.	+	.	gene_id "XLOC_010412"; transcript_id "5_00028065"; exon_number "1"; gene_name "uc003enz.2"; oId "uc003enz.2"; nearest_ref "uc003enz.2"; class_code "="; tss_id "TSS9774"; p_id "P9986";
chr3	hg19_knownGene	exon	130748457	130748722	.	+	.	gene_id "XLOC_010412"; transcript_id "5_00028065"; exon_number "2"; gene_name "uc003enz.2"; oId "uc003enz.2"; nearest_ref "uc003enz.2"; class_code "="; tss_id "TSS9774"; p_id "P9986";
chr3	hg19_knownGene	exon	130799267	130799432	.	+	.	gene_id "XLOC_010412"; transcript_id "5_00028065"; exon_number "3"; gene_name "uc003enz.2"; oId "uc003enz.2"; nearest_ref "uc003enz.2"; class_code "="; tss_id "TSS9774"; p_id "P9986";
chr3	hg19_knownGene	exon	130828647	130828765	.	+	.	gene_id "XLOC_010412"; transcript_id "5_00028065"; exon_number "4"; gene_name "uc003enz.2"; oId "uc003enz.2"; nearest_ref "uc003enz.2"; class_code "="; tss_id "TSS9774"; p_id "P9986";
chr3	hg19_knownGene	exon	130851589	130851653	.	+	.	gene_id "XLOC_010412"; transcript_id "5_00028065"; exon_number "5"; gene_name "uc003enz.2"; oId "uc003enz.2"; nearest_ref "uc003enz.2"; class_code "="; tss_id "TSS9774"; p_id "P9986";
chr3	hg19_knownGene	exon	130852121	130852199	.	+	.	gene_id "XLOC_010412"; transcript_id "5_00028065"; exon_number "6"; gene_name "uc003enz.2"; oId "uc003enz.2"; nearest_ref "uc003enz.2"; class_code "="; tss_id "TSS9774"; p_id "P9986";
chr3	hg19_knownGene	exon	130852674	130852800	.	+	.	gene_id "XLOC_010412"; transcript_id "5_00028065"; exon_number "7"; gene_name "uc003enz.2"; oId "uc003enz.2"; nearest_ref "uc003enz.2"; class_code "="; tss_id "TSS9774"; p_id "P9986";
chr3	hg19_knownGene	exon	130871232	130871381	.	+	.	gene_id "XLOC_010412"; transcript_id "5_00028065"; exon_number "8"; gene_name "uc003enz.2"; oId "uc003enz.2"; nearest_ref "uc003enz.2"; class_code "="; tss_id "TSS9774"; p_id "P9986";
chr3	hg19_knownGene	exon	130871475	130871553	.	+	.	gene_id "XLOC_010412"; transcript_id "5_00028065"; exon_number "9"; gene_name "uc003enz.2"; oId "uc003enz.2"; nearest_ref "uc003enz.2"; class_code "="; tss_id "TSS9774"; p_id "P9986";
chr3	hg19_knownGene	exon	130873880	130873965	.	+	.	gene_id "XLOC_010412"; transcript_id "5_00028065"; exon_number "10"; gene_name "uc003enz.2"; oId "uc003enz.2"; nearest_ref "uc003enz.2"; class_code "="; tss_id "TSS9774"; p_id "P9986";
chr3	hg19_knownGene	exon	130881252	130881371	.	+	.	gene_id "XLOC_010412"; transcript_id "5_00028065"; exon_number "11"; gene_name "uc003enz.2"; oId "uc003enz.2"; nearest_ref "uc003enz.2"; class_code "="; tss_id "TSS9774"; p_id "P9986";
chr3	hg19_knownGene	exon	130884270	130884363	.	+	.	gene_id "XLOC_010412"; transcript_id "5_00028065"; exon_number "12"; gene_name "uc003enz.2"; oId "uc003enz.2"; nearest_ref "uc003enz.2"; class_code "="; tss_id "TSS9774"; p_id "P9986";
chr3	hg19_knownGene	exon	130887674	130887781	.	+	.	gene_id "XLOC_010412"; transcript_id "5_00028065"; exon_number "13"; gene_name "uc003enz.2"; oId "uc003enz.2"; nearest_ref "uc003enz.2"; class_code "="; tss_id "TSS9774"; p_id "P9986";
chr3	hg19_knownGene	exon	130889617	130889731	.	+	.	gene_id "XLOC_010412"; transcript_id "5_00028065"; exon_number "14"; gene_name "uc003enz.2"; oId "uc003enz.2"; nearest_ref "uc003enz.2"; class_code "="; tss_id "TSS9774"; p_id "P9986";
chr3	hg19_knownGene	exon	130947372	130947532	.	+	.	gene_id "XLOC_010412"; transcript_id "5_00028065"; exon_number "15"; gene_name "uc003enz.2"; oId "uc003enz.2"; nearest_ref "uc003enz.2"; class_code "="; tss_id "TSS9774"; p_id "P9986";
chr3	hg19_knownGene	exon	130962280	130962340	.	+	.	gene_id "XLOC_010412"; transcript_id "5_00028065"; exon_number "16"; gene_name "uc003enz.2"; oId "uc003enz.2"; nearest_ref "uc003enz.2"; class_code "="; tss_id "TSS9774"; p_id "P9986";
chr3	hg19_knownGene	exon	130992322	130992418	.	+	.	gene_id "XLOC_010412"; transcript_id "5_00028065"; exon_number "17"; gene_name "uc003enz.2"; oId "uc003enz.2"; nearest_ref "uc003enz.2"; class_code "="; tss_id "TSS9774"; p_id "P9986";
chr3	hg19_knownGene	exon	131068401	131069308	.	+	.	gene_id "XLOC_010412"; transcript_id "5_00028065"; exon_number "18"; gene_name "uc003enz.2"; oId "uc003enz.2"; nearest_ref "uc003enz.2"; class_code "="; tss_id "TSS9774"; p_id "P9986";
chr3	hg19_knownGene	exon	130745694	130745850	.	+	.	gene_id "XLOC_010412"; transcript_id "5_00028064"; exon_number "1"; gene_name "uc003eny.2"; oId "uc003eny.2"; nearest_ref "uc003eny.2"; class_code "="; tss_id "TSS9774"; p_id "P9985";
chr3	hg19_knownGene	exon	130746774	130746846	.	+	.	gene_id "XLOC_010412"; transcript_id "5_00028064"; exon_number "2"; gene_name "uc003eny.2"; oId "uc003eny.2"; nearest_ref "uc003eny.2"; class_code "="; tss_id "TSS9774"; p_id "P9985";
chr3	hg19_knownGene	exon	130748457	130748722	.	+	.	gene_id "XLOC_010412"; transcript_id "5_00028064"; exon_number "3"; gene_name "uc003eny.2"; oId "uc003eny.2"; nearest_ref "uc003eny.2"; class_code "="; tss_id "TSS9774"; p_id "P9985";
chr3	hg19_knownGene	exon	130799267	130799432	.	+	.	gene_id "XLOC_010412"; transcript_id "5_00028064"; exon_number "4"; gene_name "uc003eny.2"; oId "uc003eny.2"; nearest_ref "uc003eny.2"; class_code "="; tss_id "TSS9774"; p_id "P9985";
chr3	hg19_knownGene	exon	130828647	130828765	.	+	.	gene_id "XLOC_010412"; transcript_id "5_00028064"; exon_number "5"; gene_name "uc003eny.2"; oId "uc003eny.2"; nearest_ref "uc003eny.2"; class_code "="; tss_id "TSS9774"; p_id "P9985";
chr3	hg19_knownGene	exon	130851589	130851653	.	+	.	gene_id "XLOC_010412"; transcript_id "5_00028064"; exon_number "6"; gene_name "uc003eny.2"; oId "uc003eny.2"; nearest_ref "uc003eny.2"; class_code "="; tss_id "TSS9774"; p_id "P9985";
chr3	hg19_knownGene	exon	130852674	130852800	.	+	.	gene_id "XLOC_010412"; transcript_id "5_00028064"; exon_number "7"; gene_name "uc003eny.2"; oId "uc003eny.2"; nearest_ref "uc003eny.2"; class_code "="; tss_id "TSS9774"; p_id "P9985";
chr3	hg19_knownGene	exon	130871232	130871381	.	+	.	gene_id "XLOC_010412"; transcript_id "5_00028064"; exon_number "8"; gene_name "uc003eny.2"; oId "uc003eny.2"; nearest_ref "uc003eny.2"; class_code "="; tss_id "TSS9774"; p_id "P9985";
chr3	hg19_knownGene	exon	130871475	130871553	.	+	.	gene_id "XLOC_010412"; transcript_id "5_00028064"; exon_number "9"; gene_name "uc003eny.2"; oId "uc003eny.2"; nearest_ref "uc003eny.2"; class_code "="; tss_id "TSS9774"; p_id "P9985";
chr3	hg19_knownGene	exon	130873880	130873965	.	+	.	gene_id "XLOC_010412"; transcript_id "5_00028064"; exon_number "10"; gene_name "uc003eny.2"; oId "uc003eny.2"; nearest_ref "uc003eny.2"; class_code "="; tss_id "TSS9774"; p_id "P9985";
chr3	hg19_knownGene	exon	130881252	130881371	.	+	.	gene_id "XLOC_010412"; transcript_id "5_00028064"; exon_number "11"; gene_name "uc003eny.2"; oId "uc003eny.2"; nearest_ref "uc003eny.2"; class_code "="; tss_id "TSS9774"; p_id "P9985";
chr3	hg19_knownGene	exon	130884270	130884363	.	+	.	gene_id "XLOC_010412"; transcript_id "5_00028064"; exon_number "12"; gene_name "uc003eny.2"; oId "uc003eny.2"; nearest_ref "uc003eny.2"; class_code "="; tss_id "TSS9774"; p_id "P9985";
chr3	hg19_knownGene	exon	130887674	130887781	.	+	.	gene_id "XLOC_010412"; transcript_id "5_00028064"; exon_number "13"; gene_name "uc003eny.2"; oId "uc003eny.2"; nearest_ref "uc003eny.2"; class_code "="; tss_id "TSS9774"; p_id "P9985";
chr3	hg19_knownGene	exon	130889617	130889731	.	+	.	gene_id "XLOC_010412"; transcript_id "5_00028064"; exon_number "14"; gene_name "uc003eny.2"; oId "uc003eny.2"; nearest_ref "uc003eny.2"; class_code "="; tss_id "TSS9774"; p_id "P9985";
chr3	hg19_knownGene	exon	130947372	130947532	.	+	.	gene_id "XLOC_010412"; transcript_id "5_00028064"; exon_number "15"; gene_name "uc003eny.2"; oId "uc003eny.2"; nearest_ref "uc003eny.2"; class_code "="; tss_id "TSS9774"; p_id "P9985";
chr3	hg19_knownGene	exon	130962280	130962340	.	+	.	gene_id "XLOC_010412"; transcript_id "5_00028064"; exon_number "16"; gene_name "uc003eny.2"; oId "uc003eny.2"; nearest_ref "uc003eny.2"; class_code "="; tss_id "TSS9774"; p_id "P9985";
chr3	hg19_knownGene	exon	130992322	130992418	.	+	.	gene_id "XLOC_010412"; transcript_id "5_00028064"; exon_number "17"; gene_name "uc003eny.2"; oId "uc003eny.2"; nearest_ref "uc003eny.2"; class_code "="; tss_id "TSS9774"; p_id "P9985";
chr3	hg19_knownGene	exon	131068401	131069308	.	+	.	gene_id "XLOC_010412"; transcript_id "5_00028064"; exon_number "18"; gene_name "uc003eny.2"; oId "uc003eny.2"; nearest_ref "uc003eny.2"; class_code "="; tss_id "TSS9774"; p_id "P9985";
chr3	Cufflinks	exon	130745694	130745850	.	+	.	gene_id "XLOC_010412"; transcript_id "5_00028063"; exon_number "1"; gene_name "uc010hto.1"; oId "SC3.14677.1"; nearest_ref "uc010hto.1"; class_code "j"; tss_id "TSS9774";
chr3	Cufflinks	exon	130746774	130746846	.	+	.	gene_id "XLOC_010412"; transcript_id "5_00028063"; exon_number "2"; gene_name "uc010hto.1"; oId "SC3.14677.1"; nearest_ref "uc010hto.1"; class_code "j"; tss_id "TSS9774";
chr3	Cufflinks	exon	130748457	130748722	.	+	.	gene_id "XLOC_010412"; transcript_id "5_00028063"; exon_number "3"; gene_name "uc010hto.1"; oId "SC3.14677.1"; nearest_ref "uc010hto.1"; class_code "j"; tss_id "TSS9774";
chr3	Cufflinks	exon	130799267	130799432	.	+	.	gene_id "XLOC_010412"; transcript_id "5_00028063"; exon_number "4"; gene_name "uc010hto.1"; oId "SC3.14677.1"; nearest_ref "uc010hto.1"; class_code "j"; tss_id "TSS9774";
chr3	Cufflinks	exon	130828647	130828765	.	+	.	gene_id "XLOC_010412"; transcript_id "5_00028063"; exon_number "5"; gene_name "uc010hto.1"; oId "SC3.14677.1"; nearest_ref "uc010hto.1"; class_code "j"; tss_id "TSS9774";
chr3	Cufflinks	exon	130851589	130851653	.	+	.	gene_id "XLOC_010412"; transcript_id "5_00028063"; exon_number "6"; gene_name "uc010hto.1"; oId "SC3.14677.1"; nearest_ref "uc010hto.1"; class_code "j"; tss_id "TSS9774";
chr3	Cufflinks	exon	130852674	130852800	.	+	.	gene_id "XLOC_010412"; transcript_id "5_00028063"; exon_number "7"; gene_name "uc010hto.1"; oId "SC3.14677.1"; nearest_ref "uc010hto.1"; class_code "j"; tss_id "TSS9774";
chr3	Cufflinks	exon	130871232	130871381	.	+	.	gene_id "XLOC_010412"; transcript_id "5_00028063"; exon_number "8"; gene_name "uc010hto.1"; oId "SC3.14677.1"; nearest_ref "uc010hto.1"; class_code "j"; tss_id "TSS9774";
chr3	Cufflinks	exon	130871475	130871553	.	+	.	gene_id "XLOC_010412"; transcript_id "5_00028063"; exon_number "9"; gene_name "uc010hto.1"; oId "SC3.14677.1"; nearest_ref "uc010hto.1"; class_code "j"; tss_id "TSS9774";
chr3	Cufflinks	exon	130873880	130873965	.	+	.	gene_id "XLOC_010412"; transcript_id "5_00028063"; exon_number "10"; gene_name "uc010hto.1"; oId "SC3.14677.1"; nearest_ref "uc010hto.1"; class_code "j"; tss_id "TSS9774";
chr3	Cufflinks	exon	130881252	130881371	.	+	.	gene_id "XLOC_010412"; transcript_id "5_00028063"; exon_number "11"; gene_name "uc010hto.1"; oId "SC3.14677.1"; nearest_ref "uc010hto.1"; class_code "j"; tss_id "TSS9774";
chr3	Cufflinks	exon	130884270	130884363	.	+	.	gene_id "XLOC_010412"; transcript_id "5_00028063"; exon_number "12"; gene_name "uc010hto.1"; oId "SC3.14677.1"; nearest_ref "uc010hto.1"; class_code "j"; tss_id "TSS9774";
chr3	Cufflinks	exon	130887674	130887781	.	+	.	gene_id "XLOC_010412"; transcript_id "5_00028063"; exon_number "13"; gene_name "uc010hto.1"; oId "SC3.14677.1"; nearest_ref "uc010hto.1"; class_code "j"; tss_id "TSS9774";
chr3	Cufflinks	exon	130889617	130889731	.	+	.	gene_id "XLOC_010412"; transcript_id "5_00028063"; exon_number "14"; gene_name "uc010hto.1"; oId "SC3.14677.1"; nearest_ref "uc010hto.1"; class_code "j"; tss_id "TSS9774";
chr3	Cufflinks	exon	130947372	130947532	.	+	.	gene_id "XLOC_010412"; transcript_id "5_00028063"; exon_number "15"; gene_name "uc010hto.1"; oId "SC3.14677.1"; nearest_ref "uc010hto.1"; class_code "j"; tss_id "TSS9774";
chr3	Cufflinks	exon	130962280	130962340	.	+	.	gene_id "XLOC_010412"; transcript_id "5_00028063"; exon_number "16"; gene_name "uc010hto.1"; oId "SC3.14677.1"; nearest_ref "uc010hto.1"; class_code "j"; tss_id "TSS9774";
chr3	Cufflinks	exon	131068401	131069308	.	+	.	gene_id "XLOC_010412"; transcript_id "5_00028063"; exon_number "17"; gene_name "uc010hto.1"; oId "SC3.14677.1"; nearest_ref "uc010hto.1"; class_code "j"; tss_id "TSS9774";
chr3	hg19_knownGene	exon	130745723	130746846	.	+	.	gene_id "XLOC_010412"; transcript_id "5_00028070"; exon_number "1"; gene_name "uc003enw.1"; oId "uc003enw.1"; nearest_ref "uc003enw.1"; class_code "="; tss_id "TSS9774"; p_id "P9987";
chr3	hg19_knownGene	exon	130748457	130748722	.	+	.	gene_id "XLOC_010412"; transcript_id "5_00028070"; exon_number "2"; gene_name "uc003enw.1"; oId "uc003enw.1"; nearest_ref "uc003enw.1"; class_code "="; tss_id "TSS9774"; p_id "P9987";
chr3	hg19_knownGene	exon	130799267	130799432	.	+	.	gene_id "XLOC_010412"; transcript_id "5_00028070"; exon_number "3"; gene_name "uc003enw.1"; oId "uc003enw.1"; nearest_ref "uc003enw.1"; class_code "="; tss_id "TSS9774"; p_id "P9987";
chr3	hg19_knownGene	exon	130828647	130828765	.	+	.	gene_id "XLOC_010412"; transcript_id "5_00028070"; exon_number "4"; gene_name "uc003enw.1"; oId "uc003enw.1"; nearest_ref "uc003enw.1"; class_code "="; tss_id "TSS9774"; p_id "P9987";
chr3	hg19_knownGene	exon	130851589	130851653	.	+	.	gene_id "XLOC_010412"; transcript_id "5_00028070"; exon_number "5"; gene_name "uc003enw.1"; oId "uc003enw.1"; nearest_ref "uc003enw.1"; class_code "="; tss_id "TSS9774"; p_id "P9987";
chr3	hg19_knownGene	exon	130852674	130853122	.	+	.	gene_id "XLOC_010412"; transcript_id "5_00028070"; exon_number "6"; gene_name "uc003enw.1"; oId "uc003enw.1"; nearest_ref "uc003enw.1"; class_code "="; tss_id "TSS9774"; p_id "P9987";
chr3	hg19_knownGene	exon	130799267	130799432	.	+	.	gene_id "XLOC_010412"; transcript_id "5_00028072"; exon_number "1"; gene_name "uc010hto.1"; oId "uc010hto.1"; nearest_ref "uc010hto.1"; class_code "="; tss_id "TSS9775"; p_id "P9988";
chr3	hg19_knownGene	exon	130828647	130828765	.	+	.	gene_id "XLOC_010412"; transcript_id "5_00028072"; exon_number "2"; gene_name "uc010hto.1"; oId "uc010hto.1"; nearest_ref "uc010hto.1"; class_code "="; tss_id "TSS9775"; p_id "P9988";
chr3	hg19_knownGene	exon	130851589	130851653	.	+	.	gene_id "XLOC_010412"; transcript_id "5_00028072"; exon_number "3"; gene_name "uc010hto.1"; oId "uc010hto.1"; nearest_ref "uc010hto.1"; class_code "="; tss_id "TSS9775"; p_id "P9988";
chr3	hg19_knownGene	exon	130852674	130852800	.	+	.	gene_id "XLOC_010412"; transcript_id "5_00028072"; exon_number "4"; gene_name "uc010hto.1"; oId "uc010hto.1"; nearest_ref "uc010hto.1"; class_code "="; tss_id "TSS9775"; p_id "P9988";
chr3	hg19_knownGene	exon	130871232	130871407	.	+	.	gene_id "XLOC_010412"; transcript_id "5_00028072"; exon_number "5"; gene_name "uc010hto.1"; oId "uc010hto.1"; nearest_ref "uc010hto.1"; class_code "="; tss_id "TSS9775"; p_id "P9988";
chr3	Cufflinks	exon	131080689	131081285	.	+	.	gene_id "XLOC_010413"; transcript_id "5_00028074"; exon_number "1"; gene_name "uc003eoe.2"; oId "uc003eoe.2_ext"; nearest_ref "uc003eoe.2"; class_code "="; tss_id "TSS9776";
chr3	Cufflinks	exon	131082200	131083965	.	+	.	gene_id "XLOC_010413"; transcript_id "5_00028074"; exon_number "2"; gene_name "uc003eoe.2"; oId "uc003eoe.2_ext"; nearest_ref "uc003eoe.2"; class_code "="; tss_id "TSS9776";
chr3	hg19_knownGene	exon	131080689	131080912	.	+	.	gene_id "XLOC_010413"; transcript_id "5_00028073"; exon_number "1"; gene_name "uc003eod.2"; oId "uc003eod.2"; nearest_ref "uc003eod.2"; class_code "="; tss_id "TSS9776";
chr3	hg19_knownGene	exon	131081016	131081285	.	+	.	gene_id "XLOC_010413"; transcript_id "5_00028073"; exon_number "2"; gene_name "uc003eod.2"; oId "uc003eod.2"; nearest_ref "uc003eod.2"; class_code "="; tss_id "TSS9776";
chr3	hg19_knownGene	exon	131082200	131083965	.	+	.	gene_id "XLOC_010413"; transcript_id "5_00028073"; exon_number "3"; gene_name "uc003eod.2"; oId "uc003eod.2"; nearest_ref "uc003eod.2"; class_code "="; tss_id "TSS9776";
chr3	Cufflinks	exon	131100618	131100786	.	+	.	gene_id "XLOC_010413"; transcript_id "5_00028076"; exon_number "1"; gene_name "uc003eog.1"; oId "upf1_r4.27287.3"; nearest_ref "uc003eog.1"; class_code "="; tss_id "TSS9777"; p_id "P9996";
chr3	Cufflinks	exon	131100890	131101159	.	+	.	gene_id "XLOC_010413"; transcript_id "5_00028076"; exon_number "2"; gene_name "uc003eog.1"; oId "upf1_r4.27287.3"; nearest_ref "uc003eog.1"; class_code "="; tss_id "TSS9777"; p_id "P9996";
chr3	Cufflinks	exon	131102006	131107647	.	+	.	gene_id "XLOC_010413"; transcript_id "5_00028076"; exon_number "3"; gene_name "uc003eog.1"; oId "upf1_r4.27287.3"; nearest_ref "uc003eog.1"; class_code "="; tss_id "TSS9777"; p_id "P9996";
chr3	hg19_knownGene	exon	131100638	131101159	.	+	.	gene_id "XLOC_010413"; transcript_id "5_00028075"; exon_number "1"; gene_name "uc011bln.1"; oId "uc011bln.1"; nearest_ref "uc011bln.1"; class_code "="; tss_id "TSS9777"; p_id "P9995";
chr3	hg19_knownGene	exon	131102006	131104929	.	+	.	gene_id "XLOC_010413"; transcript_id "5_00028075"; exon_number "2"; gene_name "uc011bln.1"; oId "uc011bln.1"; nearest_ref "uc011bln.1"; class_code "="; tss_id "TSS9777"; p_id "P9995";
chr3	Cufflinks	exon	131100638	131100786	.	+	.	gene_id "XLOC_010413"; transcript_id "5_00028077"; exon_number "1"; gene_name "uc003eof.2"; oId "SC4.22981.4"; nearest_ref "uc003eof.2"; class_code "="; tss_id "TSS9777"; p_id "P9994";
chr3	Cufflinks	exon	131100890	131107581	.	+	.	gene_id "XLOC_010413"; transcript_id "5_00028077"; exon_number "2"; gene_name "uc003eof.2"; oId "SC4.22981.4"; nearest_ref "uc003eof.2"; class_code "="; tss_id "TSS9777"; p_id "P9994";
chr3	Cufflinks	exon	131085423	131086335	.	+	.	gene_id "XLOC_010414"; transcript_id "5_00031801"; exon_number "1"; gene_name "uc003eoc.1"; oId "SC4.22982.1"; nearest_ref "uc003eoc.1"; class_code "i";
chr3	Cufflinks	exon	131245361	131245684	.	+	.	gene_id "XLOC_010415"; transcript_id "5_00028078"; exon_number "1"; oId "SC4.22691.1"; class_code ".";
chr3	Cufflinks	exon	131894239	131894887	.	+	.	gene_id "XLOC_010416"; transcript_id "5_00028079"; exon_number "1"; gene_name "uc003eom.2"; oId "SC4.22693.1"; nearest_ref "uc003eom.2"; class_code "i";
chr3	Cufflinks	exon	131895016	131895472	.	+	.	gene_id "XLOC_010417"; transcript_id "5_00028080"; exon_number "1"; gene_name "uc003eom.2"; oId "SC4.22694.1"; nearest_ref "uc003eom.2"; class_code "i";
chr3	hg19_knownGene	exon	132036211	132036420	.	+	.	gene_id "XLOC_010418"; transcript_id "5_00028082"; exon_number "1"; gene_name "uc010htp.2"; oId "uc010htp.2"; nearest_ref "uc010htp.2"; class_code "="; tss_id "TSS9778"; p_id "P9998";
chr3	hg19_knownGene	exon	132047111	132047206	.	+	.	gene_id "XLOC_010418"; transcript_id "5_00028082"; exon_number "2"; gene_name "uc010htp.2"; oId "uc010htp.2"; nearest_ref "uc010htp.2"; class_code "="; tss_id "TSS9778"; p_id "P9998";
chr3	hg19_knownGene	exon	132050491	132050577	.	+	.	gene_id "XLOC_010418"; transcript_id "5_00028082"; exon_number "3"; gene_name "uc010htp.2"; oId "uc010htp.2"; nearest_ref "uc010htp.2"; class_code "="; tss_id "TSS9778"; p_id "P9998";
chr3	hg19_knownGene	exon	132051036	132051188	.	+	.	gene_id "XLOC_010418"; transcript_id "5_00028082"; exon_number "4"; gene_name "uc010htp.2"; oId "uc010htp.2"; nearest_ref "uc010htp.2"; class_code "="; tss_id "TSS9778"; p_id "P9998";
chr3	hg19_knownGene	exon	132056300	132056398	.	+	.	gene_id "XLOC_010418"; transcript_id "5_00028082"; exon_number "5"; gene_name "uc010htp.2"; oId "uc010htp.2"; nearest_ref "uc010htp.2"; class_code "="; tss_id "TSS9778"; p_id "P9998";
chr3	hg19_knownGene	exon	132061396	132061488	.	+	.	gene_id "XLOC_010418"; transcript_id "5_00028082"; exon_number "6"; gene_name "uc010htp.2"; oId "uc010htp.2"; nearest_ref "uc010htp.2"; class_code "="; tss_id "TSS9778"; p_id "P9998";
chr3	hg19_knownGene	exon	132063771	132063903	.	+	.	gene_id "XLOC_010418"; transcript_id "5_00028082"; exon_number "7"; gene_name "uc010htp.2"; oId "uc010htp.2"; nearest_ref "uc010htp.2"; class_code "="; tss_id "TSS9778"; p_id "P9998";
chr3	hg19_knownGene	exon	132068764	132068846	.	+	.	gene_id "XLOC_010418"; transcript_id "5_00028082"; exon_number "8"; gene_name "uc010htp.2"; oId "uc010htp.2"; nearest_ref "uc010htp.2"; class_code "="; tss_id "TSS9778"; p_id "P9998";
chr3	hg19_knownGene	exon	132071564	132071667	.	+	.	gene_id "XLOC_010418"; transcript_id "5_00028082"; exon_number "9"; gene_name "uc010htp.2"; oId "uc010htp.2"; nearest_ref "uc010htp.2"; class_code "="; tss_id "TSS9778"; p_id "P9998";
chr3	hg19_knownGene	exon	132075530	132077690	.	+	.	gene_id "XLOC_010418"; transcript_id "5_00028082"; exon_number "10"; gene_name "uc010htp.2"; oId "uc010htp.2"; nearest_ref "uc010htp.2"; class_code "="; tss_id "TSS9778"; p_id "P9998";
chr3	hg19_knownGene	exon	132036211	132036420	.	+	.	gene_id "XLOC_010418"; transcript_id "5_00028081"; exon_number "1"; gene_name "uc003eon.3"; oId "uc003eon.3"; nearest_ref "uc003eon.3"; class_code "="; tss_id "TSS9778"; p_id "P9997";
chr3	hg19_knownGene	exon	132047111	132047206	.	+	.	gene_id "XLOC_010418"; transcript_id "5_00028081"; exon_number "2"; gene_name "uc003eon.3"; oId "uc003eon.3"; nearest_ref "uc003eon.3"; class_code "="; tss_id "TSS9778"; p_id "P9997";
chr3	hg19_knownGene	exon	132050491	132050577	.	+	.	gene_id "XLOC_010418"; transcript_id "5_00028081"; exon_number "3"; gene_name "uc003eon.3"; oId "uc003eon.3"; nearest_ref "uc003eon.3"; class_code "="; tss_id "TSS9778"; p_id "P9997";
chr3	hg19_knownGene	exon	132051036	132051188	.	+	.	gene_id "XLOC_010418"; transcript_id "5_00028081"; exon_number "4"; gene_name "uc003eon.3"; oId "uc003eon.3"; nearest_ref "uc003eon.3"; class_code "="; tss_id "TSS9778"; p_id "P9997";
chr3	hg19_knownGene	exon	132061396	132061488	.	+	.	gene_id "XLOC_010418"; transcript_id "5_00028081"; exon_number "5"; gene_name "uc003eon.3"; oId "uc003eon.3"; nearest_ref "uc003eon.3"; class_code "="; tss_id "TSS9778"; p_id "P9997";
chr3	hg19_knownGene	exon	132063771	132063903	.	+	.	gene_id "XLOC_010418"; transcript_id "5_00028081"; exon_number "6"; gene_name "uc003eon.3"; oId "uc003eon.3"; nearest_ref "uc003eon.3"; class_code "="; tss_id "TSS9778"; p_id "P9997";
chr3	hg19_knownGene	exon	132068764	132068846	.	+	.	gene_id "XLOC_010418"; transcript_id "5_00028081"; exon_number "7"; gene_name "uc003eon.3"; oId "uc003eon.3"; nearest_ref "uc003eon.3"; class_code "="; tss_id "TSS9778"; p_id "P9997";
chr3	hg19_knownGene	exon	132071564	132071667	.	+	.	gene_id "XLOC_010418"; transcript_id "5_00028081"; exon_number "8"; gene_name "uc003eon.3"; oId "uc003eon.3"; nearest_ref "uc003eon.3"; class_code "="; tss_id "TSS9778"; p_id "P9997";
chr3	hg19_knownGene	exon	132075530	132077690	.	+	.	gene_id "XLOC_010418"; transcript_id "5_00028081"; exon_number "9"; gene_name "uc003eon.3"; oId "uc003eon.3"; nearest_ref "uc003eon.3"; class_code "="; tss_id "TSS9778"; p_id "P9997";
chr3	hg19_knownGene	exon	132036211	132036420	.	+	.	gene_id "XLOC_010418"; transcript_id "5_00028083"; exon_number "1"; gene_name "uc003eop.3"; oId "uc003eop.3"; nearest_ref "uc003eop.3"; class_code "="; tss_id "TSS9778"; p_id "P9999";
chr3	hg19_knownGene	exon	132047111	132047206	.	+	.	gene_id "XLOC_010418"; transcript_id "5_00028083"; exon_number "2"; gene_name "uc003eop.3"; oId "uc003eop.3"; nearest_ref "uc003eop.3"; class_code "="; tss_id "TSS9778"; p_id "P9999";
chr3	hg19_knownGene	exon	132050491	132050577	.	+	.	gene_id "XLOC_010418"; transcript_id "5_00028083"; exon_number "3"; gene_name "uc003eop.3"; oId "uc003eop.3"; nearest_ref "uc003eop.3"; class_code "="; tss_id "TSS9778"; p_id "P9999";
chr3	hg19_knownGene	exon	132051036	132051188	.	+	.	gene_id "XLOC_010418"; transcript_id "5_00028083"; exon_number "4"; gene_name "uc003eop.3"; oId "uc003eop.3"; nearest_ref "uc003eop.3"; class_code "="; tss_id "TSS9778"; p_id "P9999";
chr3	hg19_knownGene	exon	132056300	132056398	.	+	.	gene_id "XLOC_010418"; transcript_id "5_00028083"; exon_number "5"; gene_name "uc003eop.3"; oId "uc003eop.3"; nearest_ref "uc003eop.3"; class_code "="; tss_id "TSS9778"; p_id "P9999";
chr3	hg19_knownGene	exon	132061396	132061488	.	+	.	gene_id "XLOC_010418"; transcript_id "5_00028083"; exon_number "6"; gene_name "uc003eop.3"; oId "uc003eop.3"; nearest_ref "uc003eop.3"; class_code "="; tss_id "TSS9778"; p_id "P9999";
chr3	hg19_knownGene	exon	132063771	132063903	.	+	.	gene_id "XLOC_010418"; transcript_id "5_00028083"; exon_number "7"; gene_name "uc003eop.3"; oId "uc003eop.3"; nearest_ref "uc003eop.3"; class_code "="; tss_id "TSS9778"; p_id "P9999";
chr3	hg19_knownGene	exon	132068764	132068846	.	+	.	gene_id "XLOC_010418"; transcript_id "5_00028083"; exon_number "8"; gene_name "uc003eop.3"; oId "uc003eop.3"; nearest_ref "uc003eop.3"; class_code "="; tss_id "TSS9778"; p_id "P9999";
chr3	hg19_knownGene	exon	132071564	132071667	.	+	.	gene_id "XLOC_010418"; transcript_id "5_00028083"; exon_number "9"; gene_name "uc003eop.3"; oId "uc003eop.3"; nearest_ref "uc003eop.3"; class_code "="; tss_id "TSS9778"; p_id "P9999";
chr3	hg19_knownGene	exon	132075530	132075699	.	+	.	gene_id "XLOC_010418"; transcript_id "5_00028083"; exon_number "10"; gene_name "uc003eop.3"; oId "uc003eop.3"; nearest_ref "uc003eop.3"; class_code "="; tss_id "TSS9778"; p_id "P9999";
chr3	hg19_knownGene	exon	132086548	132087144	.	+	.	gene_id "XLOC_010418"; transcript_id "5_00028083"; exon_number "11"; gene_name "uc003eop.3"; oId "uc003eop.3"; nearest_ref "uc003eop.3"; class_code "="; tss_id "TSS9778"; p_id "P9999";
chr3	Cufflinks	exon	132105635	132106283	.	+	.	gene_id "XLOC_010419"; transcript_id "5_00031802"; exon_number "1"; oId "SC4.22696.1"; class_code "u";
chr3	Cufflinks	exon	132105926	132106500	.	+	.	gene_id "XLOC_010419"; transcript_id "5_00028084"; exon_number "1"; oId "SC3.14668.1"; class_code ".";
chr3	Cufflinks	exon	132106665	132106947	.	+	.	gene_id "XLOC_010420"; transcript_id "5_00028085"; exon_number "1"; oId "SC3.14669.1"; class_code ".";
chr3	Cufflinks	exon	132120351	132120616	.	+	.	gene_id "XLOC_010421"; transcript_id "5_00031803"; exon_number "1"; oId "SC4.22698.1"; class_code "u";
chr3	Cufflinks	exon	132136227	132136604	.	+	.	gene_id "XLOC_010422"; transcript_id "5_00028086"; exon_number "1"; gene_name "uc010htq.1"; oId "uc010htq.1_ext"; nearest_ref "uc010htq.1"; class_code "="; tss_id "TSS9779"; p_id "P10002";
chr3	Cufflinks	exon	132153382	132153462	.	+	.	gene_id "XLOC_010422"; transcript_id "5_00028086"; exon_number "2"; gene_name "uc010htq.1"; oId "uc010htq.1_ext"; nearest_ref "uc010htq.1"; class_code "="; tss_id "TSS9779"; p_id "P10002";
chr3	Cufflinks	exon	132165319	132165394	.	+	.	gene_id "XLOC_010422"; transcript_id "5_00028086"; exon_number "3"; gene_name "uc010htq.1"; oId "uc010htq.1_ext"; nearest_ref "uc010htq.1"; class_code "="; tss_id "TSS9779"; p_id "P10002";
chr3	Cufflinks	exon	132166165	132166314	.	+	.	gene_id "XLOC_010422"; transcript_id "5_00028086"; exon_number "4"; gene_name "uc010htq.1"; oId "uc010htq.1_ext"; nearest_ref "uc010htq.1"; class_code "="; tss_id "TSS9779"; p_id "P10002";
chr3	Cufflinks	exon	132166742	132166783	.	+	.	gene_id "XLOC_010422"; transcript_id "5_00028086"; exon_number "5"; gene_name "uc010htq.1"; oId "uc010htq.1_ext"; nearest_ref "uc010htq.1"; class_code "="; tss_id "TSS9779"; p_id "P10002";
chr3	Cufflinks	exon	132169491	132169691	.	+	.	gene_id "XLOC_010422"; transcript_id "5_00028086"; exon_number "6"; gene_name "uc010htq.1"; oId "uc010htq.1_ext"; nearest_ref "uc010htq.1"; class_code "="; tss_id "TSS9779"; p_id "P10002";
chr3	Cufflinks	exon	132172142	132172348	.	+	.	gene_id "XLOC_010422"; transcript_id "5_00028086"; exon_number "7"; gene_name "uc010htq.1"; oId "uc010htq.1_ext"; nearest_ref "uc010htq.1"; class_code "="; tss_id "TSS9779"; p_id "P10002";
chr3	Cufflinks	exon	132172443	132172538	.	+	.	gene_id "XLOC_010422"; transcript_id "5_00028086"; exon_number "8"; gene_name "uc010htq.1"; oId "uc010htq.1_ext"; nearest_ref "uc010htq.1"; class_code "="; tss_id "TSS9779"; p_id "P10002";
chr3	Cufflinks	exon	132172910	132173001	.	+	.	gene_id "XLOC_010422"; transcript_id "5_00028086"; exon_number "9"; gene_name "uc010htq.1"; oId "uc010htq.1_ext"; nearest_ref "uc010htq.1"; class_code "="; tss_id "TSS9779"; p_id "P10002";
chr3	Cufflinks	exon	132175079	132175245	.	+	.	gene_id "XLOC_010422"; transcript_id "5_00028086"; exon_number "10"; gene_name "uc010htq.1"; oId "uc010htq.1_ext"; nearest_ref "uc010htq.1"; class_code "="; tss_id "TSS9779"; p_id "P10002";
chr3	Cufflinks	exon	132175345	132175424	.	+	.	gene_id "XLOC_010422"; transcript_id "5_00028086"; exon_number "11"; gene_name "uc010htq.1"; oId "uc010htq.1_ext"; nearest_ref "uc010htq.1"; class_code "="; tss_id "TSS9779"; p_id "P10002";
chr3	Cufflinks	exon	132175507	132175676	.	+	.	gene_id "XLOC_010422"; transcript_id "5_00028086"; exon_number "12"; gene_name "uc010htq.1"; oId "uc010htq.1_ext"; nearest_ref "uc010htq.1"; class_code "="; tss_id "TSS9779"; p_id "P10002";
chr3	Cufflinks	exon	132176113	132176212	.	+	.	gene_id "XLOC_010422"; transcript_id "5_00028086"; exon_number "13"; gene_name "uc010htq.1"; oId "uc010htq.1_ext"; nearest_ref "uc010htq.1"; class_code "="; tss_id "TSS9779"; p_id "P10002";
chr3	Cufflinks	exon	132179094	132179201	.	+	.	gene_id "XLOC_010422"; transcript_id "5_00028086"; exon_number "14"; gene_name "uc010htq.1"; oId "uc010htq.1_ext"; nearest_ref "uc010htq.1"; class_code "="; tss_id "TSS9779"; p_id "P10002";
chr3	Cufflinks	exon	132179894	132180049	.	+	.	gene_id "XLOC_010422"; transcript_id "5_00028086"; exon_number "15"; gene_name "uc010htq.1"; oId "uc010htq.1_ext"; nearest_ref "uc010htq.1"; class_code "="; tss_id "TSS9779"; p_id "P10002";
chr3	Cufflinks	exon	132181311	132181367	.	+	.	gene_id "XLOC_010422"; transcript_id "5_00028086"; exon_number "16"; gene_name "uc010htq.1"; oId "uc010htq.1_ext"; nearest_ref "uc010htq.1"; class_code "="; tss_id "TSS9779"; p_id "P10002";
chr3	Cufflinks	exon	132182540	132182661	.	+	.	gene_id "XLOC_010422"; transcript_id "5_00028086"; exon_number "17"; gene_name "uc010htq.1"; oId "uc010htq.1_ext"; nearest_ref "uc010htq.1"; class_code "="; tss_id "TSS9779"; p_id "P10002";
chr3	Cufflinks	exon	132184839	132184914	.	+	.	gene_id "XLOC_010422"; transcript_id "5_00028086"; exon_number "18"; gene_name "uc010htq.1"; oId "uc010htq.1_ext"; nearest_ref "uc010htq.1"; class_code "="; tss_id "TSS9779"; p_id "P10002";
chr3	Cufflinks	exon	132185143	132185238	.	+	.	gene_id "XLOC_010422"; transcript_id "5_00028086"; exon_number "19"; gene_name "uc010htq.1"; oId "uc010htq.1_ext"; nearest_ref "uc010htq.1"; class_code "="; tss_id "TSS9779"; p_id "P10002";
chr3	Cufflinks	exon	132186014	132186189	.	+	.	gene_id "XLOC_010422"; transcript_id "5_00028086"; exon_number "20"; gene_name "uc010htq.1"; oId "uc010htq.1_ext"; nearest_ref "uc010htq.1"; class_code "="; tss_id "TSS9779"; p_id "P10002";
chr3	Cufflinks	exon	132136227	132136604	.	+	.	gene_id "XLOC_010422"; transcript_id "5_00028087"; exon_number "1"; gene_name "uc003eor.2"; oId "uc003eor.2_ext"; nearest_ref "uc003eor.2"; class_code "="; tss_id "TSS9779"; p_id "P10001";
chr3	Cufflinks	exon	132153382	132153462	.	+	.	gene_id "XLOC_010422"; transcript_id "5_00028087"; exon_number "2"; gene_name "uc003eor.2"; oId "uc003eor.2_ext"; nearest_ref "uc003eor.2"; class_code "="; tss_id "TSS9779"; p_id "P10001";
chr3	Cufflinks	exon	132165319	132165394	.	+	.	gene_id "XLOC_010422"; transcript_id "5_00028087"; exon_number "3"; gene_name "uc003eor.2"; oId "uc003eor.2_ext"; nearest_ref "uc003eor.2"; class_code "="; tss_id "TSS9779"; p_id "P10001";
chr3	Cufflinks	exon	132166165	132166314	.	+	.	gene_id "XLOC_010422"; transcript_id "5_00028087"; exon_number "4"; gene_name "uc003eor.2"; oId "uc003eor.2_ext"; nearest_ref "uc003eor.2"; class_code "="; tss_id "TSS9779"; p_id "P10001";
chr3	Cufflinks	exon	132166742	132166783	.	+	.	gene_id "XLOC_010422"; transcript_id "5_00028087"; exon_number "5"; gene_name "uc003eor.2"; oId "uc003eor.2_ext"; nearest_ref "uc003eor.2"; class_code "="; tss_id "TSS9779"; p_id "P10001";
chr3	Cufflinks	exon	132169491	132169691	.	+	.	gene_id "XLOC_010422"; transcript_id "5_00028087"; exon_number "6"; gene_name "uc003eor.2"; oId "uc003eor.2_ext"; nearest_ref "uc003eor.2"; class_code "="; tss_id "TSS9779"; p_id "P10001";
chr3	Cufflinks	exon	132172142	132172348	.	+	.	gene_id "XLOC_010422"; transcript_id "5_00028087"; exon_number "7"; gene_name "uc003eor.2"; oId "uc003eor.2_ext"; nearest_ref "uc003eor.2"; class_code "="; tss_id "TSS9779"; p_id "P10001";
chr3	Cufflinks	exon	132172443	132172538	.	+	.	gene_id "XLOC_010422"; transcript_id "5_00028087"; exon_number "8"; gene_name "uc003eor.2"; oId "uc003eor.2_ext"; nearest_ref "uc003eor.2"; class_code "="; tss_id "TSS9779"; p_id "P10001";
chr3	Cufflinks	exon	132172910	132173001	.	+	.	gene_id "XLOC_010422"; transcript_id "5_00028087"; exon_number "9"; gene_name "uc003eor.2"; oId "uc003eor.2_ext"; nearest_ref "uc003eor.2"; class_code "="; tss_id "TSS9779"; p_id "P10001";
chr3	Cufflinks	exon	132175079	132175245	.	+	.	gene_id "XLOC_010422"; transcript_id "5_00028087"; exon_number "10"; gene_name "uc003eor.2"; oId "uc003eor.2_ext"; nearest_ref "uc003eor.2"; class_code "="; tss_id "TSS9779"; p_id "P10001";
chr3	Cufflinks	exon	132175345	132175424	.	+	.	gene_id "XLOC_010422"; transcript_id "5_00028087"; exon_number "11"; gene_name "uc003eor.2"; oId "uc003eor.2_ext"; nearest_ref "uc003eor.2"; class_code "="; tss_id "TSS9779"; p_id "P10001";
chr3	Cufflinks	exon	132175507	132175676	.	+	.	gene_id "XLOC_010422"; transcript_id "5_00028087"; exon_number "12"; gene_name "uc003eor.2"; oId "uc003eor.2_ext"; nearest_ref "uc003eor.2"; class_code "="; tss_id "TSS9779"; p_id "P10001";
chr3	Cufflinks	exon	132176113	132176212	.	+	.	gene_id "XLOC_010422"; transcript_id "5_00028087"; exon_number "13"; gene_name "uc003eor.2"; oId "uc003eor.2_ext"; nearest_ref "uc003eor.2"; class_code "="; tss_id "TSS9779"; p_id "P10001";
chr3	Cufflinks	exon	132179094	132179201	.	+	.	gene_id "XLOC_010422"; transcript_id "5_00028087"; exon_number "14"; gene_name "uc003eor.2"; oId "uc003eor.2_ext"; nearest_ref "uc003eor.2"; class_code "="; tss_id "TSS9779"; p_id "P10001";
chr3	Cufflinks	exon	132179894	132180049	.	+	.	gene_id "XLOC_010422"; transcript_id "5_00028087"; exon_number "15"; gene_name "uc003eor.2"; oId "uc003eor.2_ext"; nearest_ref "uc003eor.2"; class_code "="; tss_id "TSS9779"; p_id "P10001";
chr3	Cufflinks	exon	132181311	132181367	.	+	.	gene_id "XLOC_010422"; transcript_id "5_00028087"; exon_number "16"; gene_name "uc003eor.2"; oId "uc003eor.2_ext"; nearest_ref "uc003eor.2"; class_code "="; tss_id "TSS9779"; p_id "P10001";
chr3	Cufflinks	exon	132182540	132182661	.	+	.	gene_id "XLOC_010422"; transcript_id "5_00028087"; exon_number "17"; gene_name "uc003eor.2"; oId "uc003eor.2_ext"; nearest_ref "uc003eor.2"; class_code "="; tss_id "TSS9779"; p_id "P10001";
chr3	Cufflinks	exon	132184839	132184914	.	+	.	gene_id "XLOC_010422"; transcript_id "5_00028087"; exon_number "18"; gene_name "uc003eor.2"; oId "uc003eor.2_ext"; nearest_ref "uc003eor.2"; class_code "="; tss_id "TSS9779"; p_id "P10001";
chr3	Cufflinks	exon	132185143	132185238	.	+	.	gene_id "XLOC_010422"; transcript_id "5_00028087"; exon_number "19"; gene_name "uc003eor.2"; oId "uc003eor.2_ext"; nearest_ref "uc003eor.2"; class_code "="; tss_id "TSS9779"; p_id "P10001";
chr3	Cufflinks	exon	132186014	132186157	.	+	.	gene_id "XLOC_010422"; transcript_id "5_00028087"; exon_number "20"; gene_name "uc003eor.2"; oId "uc003eor.2_ext"; nearest_ref "uc003eor.2"; class_code "="; tss_id "TSS9779"; p_id "P10001";
chr3	Cufflinks	exon	132191989	132192071	.	+	.	gene_id "XLOC_010422"; transcript_id "5_00028087"; exon_number "21"; gene_name "uc003eor.2"; oId "uc003eor.2_ext"; nearest_ref "uc003eor.2"; class_code "="; tss_id "TSS9779"; p_id "P10001";
chr3	Cufflinks	exon	132193776	132193929	.	+	.	gene_id "XLOC_010422"; transcript_id "5_00028087"; exon_number "22"; gene_name "uc003eor.2"; oId "uc003eor.2_ext"; nearest_ref "uc003eor.2"; class_code "="; tss_id "TSS9779"; p_id "P10001";
chr3	Cufflinks	exon	132196633	132196736	.	+	.	gene_id "XLOC_010422"; transcript_id "5_00028087"; exon_number "23"; gene_name "uc003eor.2"; oId "uc003eor.2_ext"; nearest_ref "uc003eor.2"; class_code "="; tss_id "TSS9779"; p_id "P10001";
chr3	Cufflinks	exon	132196825	132196984	.	+	.	gene_id "XLOC_010422"; transcript_id "5_00028087"; exon_number "24"; gene_name "uc003eor.2"; oId "uc003eor.2_ext"; nearest_ref "uc003eor.2"; class_code "="; tss_id "TSS9779"; p_id "P10001";
chr3	Cufflinks	exon	132198071	132198133	.	+	.	gene_id "XLOC_010422"; transcript_id "5_00028087"; exon_number "25"; gene_name "uc003eor.2"; oId "uc003eor.2_ext"; nearest_ref "uc003eor.2"; class_code "="; tss_id "TSS9779"; p_id "P10001";
chr3	Cufflinks	exon	132199213	132199314	.	+	.	gene_id "XLOC_010422"; transcript_id "5_00028087"; exon_number "26"; gene_name "uc003eor.2"; oId "uc003eor.2_ext"; nearest_ref "uc003eor.2"; class_code "="; tss_id "TSS9779"; p_id "P10001";
chr3	Cufflinks	exon	132201070	132201174	.	+	.	gene_id "XLOC_010422"; transcript_id "5_00028087"; exon_number "27"; gene_name "uc003eor.2"; oId "uc003eor.2_ext"; nearest_ref "uc003eor.2"; class_code "="; tss_id "TSS9779"; p_id "P10001";
chr3	Cufflinks	exon	132202219	132202421	.	+	.	gene_id "XLOC_010422"; transcript_id "5_00028087"; exon_number "28"; gene_name "uc003eor.2"; oId "uc003eor.2_ext"; nearest_ref "uc003eor.2"; class_code "="; tss_id "TSS9779"; p_id "P10001";
chr3	Cufflinks	exon	132203432	132203516	.	+	.	gene_id "XLOC_010422"; transcript_id "5_00028087"; exon_number "29"; gene_name "uc003eor.2"; oId "uc003eor.2_ext"; nearest_ref "uc003eor.2"; class_code "="; tss_id "TSS9779"; p_id "P10001";
chr3	Cufflinks	exon	132207142	132207296	.	+	.	gene_id "XLOC_010422"; transcript_id "5_00028087"; exon_number "30"; gene_name "uc003eor.2"; oId "uc003eor.2_ext"; nearest_ref "uc003eor.2"; class_code "="; tss_id "TSS9779"; p_id "P10001";
chr3	Cufflinks	exon	132207820	132207865	.	+	.	gene_id "XLOC_010422"; transcript_id "5_00028087"; exon_number "31"; gene_name "uc003eor.2"; oId "uc003eor.2_ext"; nearest_ref "uc003eor.2"; class_code "="; tss_id "TSS9779"; p_id "P10001";
chr3	Cufflinks	exon	132209741	132209895	.	+	.	gene_id "XLOC_010422"; transcript_id "5_00028087"; exon_number "32"; gene_name "uc003eor.2"; oId "uc003eor.2_ext"; nearest_ref "uc003eor.2"; class_code "="; tss_id "TSS9779"; p_id "P10001";
chr3	Cufflinks	exon	132211258	132211459	.	+	.	gene_id "XLOC_010422"; transcript_id "5_00028087"; exon_number "33"; gene_name "uc003eor.2"; oId "uc003eor.2_ext"; nearest_ref "uc003eor.2"; class_code "="; tss_id "TSS9779"; p_id "P10001";
chr3	Cufflinks	exon	132212988	132213103	.	+	.	gene_id "XLOC_010422"; transcript_id "5_00028087"; exon_number "34"; gene_name "uc003eor.2"; oId "uc003eor.2_ext"; nearest_ref "uc003eor.2"; class_code "="; tss_id "TSS9779"; p_id "P10001";
chr3	Cufflinks	exon	132213932	132214010	.	+	.	gene_id "XLOC_010422"; transcript_id "5_00028087"; exon_number "35"; gene_name "uc003eor.2"; oId "uc003eor.2_ext"; nearest_ref "uc003eor.2"; class_code "="; tss_id "TSS9779"; p_id "P10001";
chr3	Cufflinks	exon	132215372	132215507	.	+	.	gene_id "XLOC_010422"; transcript_id "5_00028087"; exon_number "36"; gene_name "uc003eor.2"; oId "uc003eor.2_ext"; nearest_ref "uc003eor.2"; class_code "="; tss_id "TSS9779"; p_id "P10001";
chr3	Cufflinks	exon	132217970	132218154	.	+	.	gene_id "XLOC_010422"; transcript_id "5_00028087"; exon_number "37"; gene_name "uc003eor.2"; oId "uc003eor.2_ext"; nearest_ref "uc003eor.2"; class_code "="; tss_id "TSS9779"; p_id "P10001";
chr3	Cufflinks	exon	132218578	132218652	.	+	.	gene_id "XLOC_010422"; transcript_id "5_00028087"; exon_number "38"; gene_name "uc003eor.2"; oId "uc003eor.2_ext"; nearest_ref "uc003eor.2"; class_code "="; tss_id "TSS9779"; p_id "P10001";
chr3	Cufflinks	exon	132219638	132219757	.	+	.	gene_id "XLOC_010422"; transcript_id "5_00028087"; exon_number "39"; gene_name "uc003eor.2"; oId "uc003eor.2_ext"; nearest_ref "uc003eor.2"; class_code "="; tss_id "TSS9779"; p_id "P10001";
chr3	Cufflinks	exon	132221133	132221312	.	+	.	gene_id "XLOC_010422"; transcript_id "5_00028087"; exon_number "40"; gene_name "uc003eor.2"; oId "uc003eor.2_ext"; nearest_ref "uc003eor.2"; class_code "="; tss_id "TSS9779"; p_id "P10001";
chr3	Cufflinks	exon	132222058	132222225	.	+	.	gene_id "XLOC_010422"; transcript_id "5_00028087"; exon_number "41"; gene_name "uc003eor.2"; oId "uc003eor.2_ext"; nearest_ref "uc003eor.2"; class_code "="; tss_id "TSS9779"; p_id "P10001";
chr3	Cufflinks	exon	132224146	132224259	.	+	.	gene_id "XLOC_010422"; transcript_id "5_00028087"; exon_number "42"; gene_name "uc003eor.2"; oId "uc003eor.2_ext"; nearest_ref "uc003eor.2"; class_code "="; tss_id "TSS9779"; p_id "P10001";
chr3	Cufflinks	exon	132226081	132226197	.	+	.	gene_id "XLOC_010422"; transcript_id "5_00028087"; exon_number "43"; gene_name "uc003eor.2"; oId "uc003eor.2_ext"; nearest_ref "uc003eor.2"; class_code "="; tss_id "TSS9779"; p_id "P10001";
chr3	Cufflinks	exon	132229911	132230088	.	+	.	gene_id "XLOC_010422"; transcript_id "5_00028087"; exon_number "44"; gene_name "uc003eor.2"; oId "uc003eor.2_ext"; nearest_ref "uc003eor.2"; class_code "="; tss_id "TSS9779"; p_id "P10001";
chr3	Cufflinks	exon	132231852	132231943	.	+	.	gene_id "XLOC_010422"; transcript_id "5_00028087"; exon_number "45"; gene_name "uc003eor.2"; oId "uc003eor.2_ext"; nearest_ref "uc003eor.2"; class_code "="; tss_id "TSS9779"; p_id "P10001";
chr3	Cufflinks	exon	132233415	132233514	.	+	.	gene_id "XLOC_010422"; transcript_id "5_00028087"; exon_number "46"; gene_name "uc003eor.2"; oId "uc003eor.2_ext"; nearest_ref "uc003eor.2"; class_code "="; tss_id "TSS9779"; p_id "P10001";
chr3	Cufflinks	exon	132235266	132235340	.	+	.	gene_id "XLOC_010422"; transcript_id "5_00028087"; exon_number "47"; gene_name "uc003eor.2"; oId "uc003eor.2_ext"; nearest_ref "uc003eor.2"; class_code "="; tss_id "TSS9779"; p_id "P10001";
chr3	Cufflinks	exon	132235548	132235660	.	+	.	gene_id "XLOC_010422"; transcript_id "5_00028087"; exon_number "48"; gene_name "uc003eor.2"; oId "uc003eor.2_ext"; nearest_ref "uc003eor.2"; class_code "="; tss_id "TSS9779"; p_id "P10001";
chr3	Cufflinks	exon	132241672	132241841	.	+	.	gene_id "XLOC_010422"; transcript_id "5_00028087"; exon_number "49"; gene_name "uc003eor.2"; oId "uc003eor.2_ext"; nearest_ref "uc003eor.2"; class_code "="; tss_id "TSS9779"; p_id "P10001";
chr3	Cufflinks	exon	132242001	132242043	.	+	.	gene_id "XLOC_010422"; transcript_id "5_00028087"; exon_number "50"; gene_name "uc003eor.2"; oId "uc003eor.2_ext"; nearest_ref "uc003eor.2"; class_code "="; tss_id "TSS9779"; p_id "P10001";
chr3	Cufflinks	exon	132242384	132242557	.	+	.	gene_id "XLOC_010422"; transcript_id "5_00028087"; exon_number "51"; gene_name "uc003eor.2"; oId "uc003eor.2_ext"; nearest_ref "uc003eor.2"; class_code "="; tss_id "TSS9779"; p_id "P10001";
chr3	Cufflinks	exon	132244454	132244633	.	+	.	gene_id "XLOC_010422"; transcript_id "5_00028087"; exon_number "52"; gene_name "uc003eor.2"; oId "uc003eor.2_ext"; nearest_ref "uc003eor.2"; class_code "="; tss_id "TSS9779"; p_id "P10001";
chr3	Cufflinks	exon	132244985	132245125	.	+	.	gene_id "XLOC_010422"; transcript_id "5_00028087"; exon_number "53"; gene_name "uc003eor.2"; oId "uc003eor.2_ext"; nearest_ref "uc003eor.2"; class_code "="; tss_id "TSS9779"; p_id "P10001";
chr3	Cufflinks	exon	132247033	132247176	.	+	.	gene_id "XLOC_010422"; transcript_id "5_00028087"; exon_number "54"; gene_name "uc003eor.2"; oId "uc003eor.2_ext"; nearest_ref "uc003eor.2"; class_code "="; tss_id "TSS9779"; p_id "P10001";
chr3	Cufflinks	exon	132249842	132249941	.	+	.	gene_id "XLOC_010422"; transcript_id "5_00028087"; exon_number "55"; gene_name "uc003eor.2"; oId "uc003eor.2_ext"; nearest_ref "uc003eor.2"; class_code "="; tss_id "TSS9779"; p_id "P10001";
chr3	Cufflinks	exon	132257020	132257875	.	+	.	gene_id "XLOC_010422"; transcript_id "5_00028087"; exon_number "56"; gene_name "uc003eor.2"; oId "uc003eor.2_ext"; nearest_ref "uc003eor.2"; class_code "="; tss_id "TSS9779"; p_id "P10001";
chr3	hg19_knownGene	exon	132175079	132175245	.	+	.	gene_id "XLOC_010422"; transcript_id "5_00028088"; exon_number "1"; gene_name "uc003eos.1"; oId "uc003eos.1"; nearest_ref "uc003eos.1"; class_code "="; tss_id "TSS9780"; p_id "P10000";
chr3	hg19_knownGene	exon	132175345	132175424	.	+	.	gene_id "XLOC_010422"; transcript_id "5_00028088"; exon_number "2"; gene_name "uc003eos.1"; oId "uc003eos.1"; nearest_ref "uc003eos.1"; class_code "="; tss_id "TSS9780"; p_id "P10000";
chr3	hg19_knownGene	exon	132175507	132175676	.	+	.	gene_id "XLOC_010422"; transcript_id "5_00028088"; exon_number "3"; gene_name "uc003eos.1"; oId "uc003eos.1"; nearest_ref "uc003eos.1"; class_code "="; tss_id "TSS9780"; p_id "P10000";
chr3	hg19_knownGene	exon	132176113	132177193	.	+	.	gene_id "XLOC_010422"; transcript_id "5_00028088"; exon_number "4"; gene_name "uc003eos.1"; oId "uc003eos.1"; nearest_ref "uc003eos.1"; class_code "="; tss_id "TSS9780"; p_id "P10000";
chr3	Cufflinks	exon	132203219	132203332	.	+	.	gene_id "XLOC_010422"; transcript_id "5_00031804"; exon_number "1"; gene_name "uc003eor.2"; oId "SC4.22701.4"; nearest_ref "uc003eor.2"; class_code "j"; tss_id "TSS9781";
chr3	Cufflinks	exon	132203432	132203516	.	+	.	gene_id "XLOC_010422"; transcript_id "5_00031804"; exon_number "2"; gene_name "uc003eor.2"; oId "SC4.22701.4"; nearest_ref "uc003eor.2"; class_code "j"; tss_id "TSS9781";
chr3	Cufflinks	exon	132207142	132207296	.	+	.	gene_id "XLOC_010422"; transcript_id "5_00031804"; exon_number "3"; gene_name "uc003eor.2"; oId "SC4.22701.4"; nearest_ref "uc003eor.2"; class_code "j"; tss_id "TSS9781";
chr3	Cufflinks	exon	132207820	132207865	.	+	.	gene_id "XLOC_010422"; transcript_id "5_00031804"; exon_number "4"; gene_name "uc003eor.2"; oId "SC4.22701.4"; nearest_ref "uc003eor.2"; class_code "j"; tss_id "TSS9781";
chr3	Cufflinks	exon	132209741	132209895	.	+	.	gene_id "XLOC_010422"; transcript_id "5_00031804"; exon_number "5"; gene_name "uc003eor.2"; oId "SC4.22701.4"; nearest_ref "uc003eor.2"; class_code "j"; tss_id "TSS9781";
chr3	Cufflinks	exon	132211258	132211459	.	+	.	gene_id "XLOC_010422"; transcript_id "5_00031804"; exon_number "6"; gene_name "uc003eor.2"; oId "SC4.22701.4"; nearest_ref "uc003eor.2"; class_code "j"; tss_id "TSS9781";
chr3	Cufflinks	exon	132212988	132213103	.	+	.	gene_id "XLOC_010422"; transcript_id "5_00031804"; exon_number "7"; gene_name "uc003eor.2"; oId "SC4.22701.4"; nearest_ref "uc003eor.2"; class_code "j"; tss_id "TSS9781";
chr3	Cufflinks	exon	132213932	132214010	.	+	.	gene_id "XLOC_010422"; transcript_id "5_00031804"; exon_number "8"; gene_name "uc003eor.2"; oId "SC4.22701.4"; nearest_ref "uc003eor.2"; class_code "j"; tss_id "TSS9781";
chr3	Cufflinks	exon	132215372	132215507	.	+	.	gene_id "XLOC_010422"; transcript_id "5_00031804"; exon_number "9"; gene_name "uc003eor.2"; oId "SC4.22701.4"; nearest_ref "uc003eor.2"; class_code "j"; tss_id "TSS9781";
chr3	Cufflinks	exon	132217970	132218154	.	+	.	gene_id "XLOC_010422"; transcript_id "5_00031804"; exon_number "10"; gene_name "uc003eor.2"; oId "SC4.22701.4"; nearest_ref "uc003eor.2"; class_code "j"; tss_id "TSS9781";
chr3	Cufflinks	exon	132218578	132218652	.	+	.	gene_id "XLOC_010422"; transcript_id "5_00031804"; exon_number "11"; gene_name "uc003eor.2"; oId "SC4.22701.4"; nearest_ref "uc003eor.2"; class_code "j"; tss_id "TSS9781";
chr3	Cufflinks	exon	132219638	132219757	.	+	.	gene_id "XLOC_010422"; transcript_id "5_00031804"; exon_number "12"; gene_name "uc003eor.2"; oId "SC4.22701.4"; nearest_ref "uc003eor.2"; class_code "j"; tss_id "TSS9781";
chr3	Cufflinks	exon	132221133	132221312	.	+	.	gene_id "XLOC_010422"; transcript_id "5_00031804"; exon_number "13"; gene_name "uc003eor.2"; oId "SC4.22701.4"; nearest_ref "uc003eor.2"; class_code "j"; tss_id "TSS9781";
chr3	Cufflinks	exon	132222058	132222225	.	+	.	gene_id "XLOC_010422"; transcript_id "5_00031804"; exon_number "14"; gene_name "uc003eor.2"; oId "SC4.22701.4"; nearest_ref "uc003eor.2"; class_code "j"; tss_id "TSS9781";
chr3	Cufflinks	exon	132224146	132224259	.	+	.	gene_id "XLOC_010422"; transcript_id "5_00031804"; exon_number "15"; gene_name "uc003eor.2"; oId "SC4.22701.4"; nearest_ref "uc003eor.2"; class_code "j"; tss_id "TSS9781";
chr3	Cufflinks	exon	132226081	132226197	.	+	.	gene_id "XLOC_010422"; transcript_id "5_00031804"; exon_number "16"; gene_name "uc003eor.2"; oId "SC4.22701.4"; nearest_ref "uc003eor.2"; class_code "j"; tss_id "TSS9781";
chr3	Cufflinks	exon	132229911	132230088	.	+	.	gene_id "XLOC_010422"; transcript_id "5_00031804"; exon_number "17"; gene_name "uc003eor.2"; oId "SC4.22701.4"; nearest_ref "uc003eor.2"; class_code "j"; tss_id "TSS9781";
chr3	Cufflinks	exon	132231852	132231943	.	+	.	gene_id "XLOC_010422"; transcript_id "5_00031804"; exon_number "18"; gene_name "uc003eor.2"; oId "SC4.22701.4"; nearest_ref "uc003eor.2"; class_code "j"; tss_id "TSS9781";
chr3	Cufflinks	exon	132233415	132233514	.	+	.	gene_id "XLOC_010422"; transcript_id "5_00031804"; exon_number "19"; gene_name "uc003eor.2"; oId "SC4.22701.4"; nearest_ref "uc003eor.2"; class_code "j"; tss_id "TSS9781";
chr3	Cufflinks	exon	132235266	132235340	.	+	.	gene_id "XLOC_010422"; transcript_id "5_00031804"; exon_number "20"; gene_name "uc003eor.2"; oId "SC4.22701.4"; nearest_ref "uc003eor.2"; class_code "j"; tss_id "TSS9781";
chr3	Cufflinks	exon	132235548	132235660	.	+	.	gene_id "XLOC_010422"; transcript_id "5_00031804"; exon_number "21"; gene_name "uc003eor.2"; oId "SC4.22701.4"; nearest_ref "uc003eor.2"; class_code "j"; tss_id "TSS9781";
chr3	Cufflinks	exon	132241672	132241841	.	+	.	gene_id "XLOC_010422"; transcript_id "5_00031804"; exon_number "22"; gene_name "uc003eor.2"; oId "SC4.22701.4"; nearest_ref "uc003eor.2"; class_code "j"; tss_id "TSS9781";
chr3	Cufflinks	exon	132242001	132242043	.	+	.	gene_id "XLOC_010422"; transcript_id "5_00031804"; exon_number "23"; gene_name "uc003eor.2"; oId "SC4.22701.4"; nearest_ref "uc003eor.2"; class_code "j"; tss_id "TSS9781";
chr3	Cufflinks	exon	132242384	132242557	.	+	.	gene_id "XLOC_010422"; transcript_id "5_00031804"; exon_number "24"; gene_name "uc003eor.2"; oId "SC4.22701.4"; nearest_ref "uc003eor.2"; class_code "j"; tss_id "TSS9781";
chr3	Cufflinks	exon	132244454	132244633	.	+	.	gene_id "XLOC_010422"; transcript_id "5_00031804"; exon_number "25"; gene_name "uc003eor.2"; oId "SC4.22701.4"; nearest_ref "uc003eor.2"; class_code "j"; tss_id "TSS9781";
chr3	Cufflinks	exon	132244985	132245125	.	+	.	gene_id "XLOC_010422"; transcript_id "5_00031804"; exon_number "26"; gene_name "uc003eor.2"; oId "SC4.22701.4"; nearest_ref "uc003eor.2"; class_code "j"; tss_id "TSS9781";
chr3	Cufflinks	exon	132247033	132247176	.	+	.	gene_id "XLOC_010422"; transcript_id "5_00031804"; exon_number "27"; gene_name "uc003eor.2"; oId "SC4.22701.4"; nearest_ref "uc003eor.2"; class_code "j"; tss_id "TSS9781";
chr3	Cufflinks	exon	132249842	132249941	.	+	.	gene_id "XLOC_010422"; transcript_id "5_00031804"; exon_number "28"; gene_name "uc003eor.2"; oId "SC4.22701.4"; nearest_ref "uc003eor.2"; class_code "j"; tss_id "TSS9781";
chr3	Cufflinks	exon	132257020	132257623	.	+	.	gene_id "XLOC_010422"; transcript_id "5_00031804"; exon_number "29"; gene_name "uc003eor.2"; oId "SC4.22701.4"; nearest_ref "uc003eor.2"; class_code "j"; tss_id "TSS9781";
chr3	hg19_knownGene	exon	132316094	132316167	.	+	.	gene_id "XLOC_010423"; transcript_id "5_00028089"; exon_number "1"; gene_name "uc003eow.2"; oId "uc003eow.2"; nearest_ref "uc003eow.2"; class_code "="; tss_id "TSS9782"; p_id "P10003";
chr3	hg19_knownGene	exon	132319233	132321380	.	+	.	gene_id "XLOC_010423"; transcript_id "5_00028089"; exon_number "2"; gene_name "uc003eow.2"; oId "uc003eow.2"; nearest_ref "uc003eow.2"; class_code "="; tss_id "TSS9782"; p_id "P10003";
chr3	hg19_knownGene	exon	132318981	132321380	.	+	.	gene_id "XLOC_010423"; transcript_id "5_00028090"; exon_number "1"; gene_name "uc003eox.2"; oId "uc003eox.2"; nearest_ref "uc003eox.2"; class_code "="; p_id "P10003";
chr3	hg19_knownGene	exon	132373290	132373514	.	+	.	gene_id "XLOC_010424"; transcript_id "5_00028091"; exon_number "1"; gene_name "uc010htr.2"; oId "uc010htr.2"; nearest_ref "uc010htr.2"; class_code "="; tss_id "TSS9783"; p_id "P10006";
chr3	hg19_knownGene	exon	132384667	132384712	.	+	.	gene_id "XLOC_010424"; transcript_id "5_00028091"; exon_number "2"; gene_name "uc010htr.2"; oId "uc010htr.2"; nearest_ref "uc010htr.2"; class_code "="; tss_id "TSS9783"; p_id "P10006";
chr3	hg19_knownGene	exon	132384828	132384917	.	+	.	gene_id "XLOC_010424"; transcript_id "5_00028091"; exon_number "3"; gene_name "uc010htr.2"; oId "uc010htr.2"; nearest_ref "uc010htr.2"; class_code "="; tss_id "TSS9783"; p_id "P10006";
chr3	hg19_knownGene	exon	132387662	132387771	.	+	.	gene_id "XLOC_010424"; transcript_id "5_00028091"; exon_number "4"; gene_name "uc010htr.2"; oId "uc010htr.2"; nearest_ref "uc010htr.2"; class_code "="; tss_id "TSS9783"; p_id "P10006";
chr3	hg19_knownGene	exon	132389042	132389128	.	+	.	gene_id "XLOC_010424"; transcript_id "5_00028091"; exon_number "5"; gene_name "uc010htr.2"; oId "uc010htr.2"; nearest_ref "uc010htr.2"; class_code "="; tss_id "TSS9783"; p_id "P10006";
chr3	hg19_knownGene	exon	132389809	132389893	.	+	.	gene_id "XLOC_010424"; transcript_id "5_00028091"; exon_number "6"; gene_name "uc010htr.2"; oId "uc010htr.2"; nearest_ref "uc010htr.2"; class_code "="; tss_id "TSS9783"; p_id "P10006";
chr3	hg19_knownGene	exon	132390621	132390725	.	+	.	gene_id "XLOC_010424"; transcript_id "5_00028091"; exon_number "7"; gene_name "uc010htr.2"; oId "uc010htr.2"; nearest_ref "uc010htr.2"; class_code "="; tss_id "TSS9783"; p_id "P10006";
chr3	hg19_knownGene	exon	132390894	132391021	.	+	.	gene_id "XLOC_010424"; transcript_id "5_00028091"; exon_number "8"; gene_name "uc010htr.2"; oId "uc010htr.2"; nearest_ref "uc010htr.2"; class_code "="; tss_id "TSS9783"; p_id "P10006";
chr3	hg19_knownGene	exon	132394092	132394227	.	+	.	gene_id "XLOC_010424"; transcript_id "5_00028091"; exon_number "9"; gene_name "uc010htr.2"; oId "uc010htr.2"; nearest_ref "uc010htr.2"; class_code "="; tss_id "TSS9783"; p_id "P10006";
chr3	hg19_knownGene	exon	132394449	132394524	.	+	.	gene_id "XLOC_010424"; transcript_id "5_00028091"; exon_number "10"; gene_name "uc010htr.2"; oId "uc010htr.2"; nearest_ref "uc010htr.2"; class_code "="; tss_id "TSS9783"; p_id "P10006";
chr3	hg19_knownGene	exon	132394661	132394767	.	+	.	gene_id "XLOC_010424"; transcript_id "5_00028091"; exon_number "11"; gene_name "uc010htr.2"; oId "uc010htr.2"; nearest_ref "uc010htr.2"; class_code "="; tss_id "TSS9783"; p_id "P10006";
chr3	hg19_knownGene	exon	132395287	132396943	.	+	.	gene_id "XLOC_010424"; transcript_id "5_00028091"; exon_number "12"; gene_name "uc010htr.2"; oId "uc010htr.2"; nearest_ref "uc010htr.2"; class_code "="; tss_id "TSS9783"; p_id "P10006";
chr3	hg19_knownGene	exon	132378762	132378894	.	+	.	gene_id "XLOC_010424"; transcript_id "5_00028092"; exon_number "1"; gene_name "uc010hts.1"; oId "uc010hts.1"; nearest_ref "uc010hts.1"; class_code "="; tss_id "TSS9784";
chr3	hg19_knownGene	exon	132379029	132379789	.	+	.	gene_id "XLOC_010424"; transcript_id "5_00028092"; exon_number "2"; gene_name "uc010hts.1"; oId "uc010hts.1"; nearest_ref "uc010hts.1"; class_code "="; tss_id "TSS9784";
chr3	hg19_knownGene	exon	132379140	132379542	.	+	.	gene_id "XLOC_010424"; transcript_id "5_00028094"; exon_number "1"; gene_name "uc010htt.2"; oId "uc010htt.2"; nearest_ref "uc010htt.2"; class_code "="; tss_id "TSS9785"; p_id "P10005";
chr3	hg19_knownGene	exon	132384667	132384712	.	+	.	gene_id "XLOC_010424"; transcript_id "5_00028094"; exon_number "2"; gene_name "uc010htt.2"; oId "uc010htt.2"; nearest_ref "uc010htt.2"; class_code "="; tss_id "TSS9785"; p_id "P10005";
chr3	hg19_knownGene	exon	132384828	132384917	.	+	.	gene_id "XLOC_010424"; transcript_id "5_00028094"; exon_number "3"; gene_name "uc010htt.2"; oId "uc010htt.2"; nearest_ref "uc010htt.2"; class_code "="; tss_id "TSS9785"; p_id "P10005";
chr3	hg19_knownGene	exon	132387662	132387771	.	+	.	gene_id "XLOC_010424"; transcript_id "5_00028094"; exon_number "4"; gene_name "uc010htt.2"; oId "uc010htt.2"; nearest_ref "uc010htt.2"; class_code "="; tss_id "TSS9785"; p_id "P10005";
chr3	hg19_knownGene	exon	132389042	132389128	.	+	.	gene_id "XLOC_010424"; transcript_id "5_00028094"; exon_number "5"; gene_name "uc010htt.2"; oId "uc010htt.2"; nearest_ref "uc010htt.2"; class_code "="; tss_id "TSS9785"; p_id "P10005";
chr3	hg19_knownGene	exon	132389809	132389893	.	+	.	gene_id "XLOC_010424"; transcript_id "5_00028094"; exon_number "6"; gene_name "uc010htt.2"; oId "uc010htt.2"; nearest_ref "uc010htt.2"; class_code "="; tss_id "TSS9785"; p_id "P10005";
chr3	hg19_knownGene	exon	132390621	132390725	.	+	.	gene_id "XLOC_010424"; transcript_id "5_00028094"; exon_number "7"; gene_name "uc010htt.2"; oId "uc010htt.2"; nearest_ref "uc010htt.2"; class_code "="; tss_id "TSS9785"; p_id "P10005";
chr3	hg19_knownGene	exon	132390894	132391021	.	+	.	gene_id "XLOC_010424"; transcript_id "5_00028094"; exon_number "8"; gene_name "uc010htt.2"; oId "uc010htt.2"; nearest_ref "uc010htt.2"; class_code "="; tss_id "TSS9785"; p_id "P10005";
chr3	hg19_knownGene	exon	132394092	132394227	.	+	.	gene_id "XLOC_010424"; transcript_id "5_00028094"; exon_number "9"; gene_name "uc010htt.2"; oId "uc010htt.2"; nearest_ref "uc010htt.2"; class_code "="; tss_id "TSS9785"; p_id "P10005";
chr3	hg19_knownGene	exon	132394449	132394524	.	+	.	gene_id "XLOC_010424"; transcript_id "5_00028094"; exon_number "10"; gene_name "uc010htt.2"; oId "uc010htt.2"; nearest_ref "uc010htt.2"; class_code "="; tss_id "TSS9785"; p_id "P10005";
chr3	hg19_knownGene	exon	132395287	132396943	.	+	.	gene_id "XLOC_010424"; transcript_id "5_00028094"; exon_number "11"; gene_name "uc010htt.2"; oId "uc010htt.2"; nearest_ref "uc010htt.2"; class_code "="; tss_id "TSS9785"; p_id "P10005";
chr3	hg19_knownGene	exon	132379140	132379542	.	+	.	gene_id "XLOC_010424"; transcript_id "5_00028093"; exon_number "1"; gene_name "uc003epa.3"; oId "uc003epa.3"; nearest_ref "uc003epa.3"; class_code "="; tss_id "TSS9785"; p_id "P10004";
chr3	hg19_knownGene	exon	132384667	132384712	.	+	.	gene_id "XLOC_010424"; transcript_id "5_00028093"; exon_number "2"; gene_name "uc003epa.3"; oId "uc003epa.3"; nearest_ref "uc003epa.3"; class_code "="; tss_id "TSS9785"; p_id "P10004";
chr3	hg19_knownGene	exon	132384828	132384917	.	+	.	gene_id "XLOC_010424"; transcript_id "5_00028093"; exon_number "3"; gene_name "uc003epa.3"; oId "uc003epa.3"; nearest_ref "uc003epa.3"; class_code "="; tss_id "TSS9785"; p_id "P10004";
chr3	hg19_knownGene	exon	132387662	132387771	.	+	.	gene_id "XLOC_010424"; transcript_id "5_00028093"; exon_number "4"; gene_name "uc003epa.3"; oId "uc003epa.3"; nearest_ref "uc003epa.3"; class_code "="; tss_id "TSS9785"; p_id "P10004";
chr3	hg19_knownGene	exon	132389042	132389128	.	+	.	gene_id "XLOC_010424"; transcript_id "5_00028093"; exon_number "5"; gene_name "uc003epa.3"; oId "uc003epa.3"; nearest_ref "uc003epa.3"; class_code "="; tss_id "TSS9785"; p_id "P10004";
chr3	hg19_knownGene	exon	132389809	132389893	.	+	.	gene_id "XLOC_010424"; transcript_id "5_00028093"; exon_number "6"; gene_name "uc003epa.3"; oId "uc003epa.3"; nearest_ref "uc003epa.3"; class_code "="; tss_id "TSS9785"; p_id "P10004";
chr3	hg19_knownGene	exon	132390621	132390725	.	+	.	gene_id "XLOC_010424"; transcript_id "5_00028093"; exon_number "7"; gene_name "uc003epa.3"; oId "uc003epa.3"; nearest_ref "uc003epa.3"; class_code "="; tss_id "TSS9785"; p_id "P10004";
chr3	hg19_knownGene	exon	132390894	132391021	.	+	.	gene_id "XLOC_010424"; transcript_id "5_00028093"; exon_number "8"; gene_name "uc003epa.3"; oId "uc003epa.3"; nearest_ref "uc003epa.3"; class_code "="; tss_id "TSS9785"; p_id "P10004";
chr3	hg19_knownGene	exon	132394092	132394227	.	+	.	gene_id "XLOC_010424"; transcript_id "5_00028093"; exon_number "9"; gene_name "uc003epa.3"; oId "uc003epa.3"; nearest_ref "uc003epa.3"; class_code "="; tss_id "TSS9785"; p_id "P10004";
chr3	hg19_knownGene	exon	132394449	132394524	.	+	.	gene_id "XLOC_010424"; transcript_id "5_00028093"; exon_number "10"; gene_name "uc003epa.3"; oId "uc003epa.3"; nearest_ref "uc003epa.3"; class_code "="; tss_id "TSS9785"; p_id "P10004";
chr3	hg19_knownGene	exon	132394661	132394767	.	+	.	gene_id "XLOC_010424"; transcript_id "5_00028093"; exon_number "11"; gene_name "uc003epa.3"; oId "uc003epa.3"; nearest_ref "uc003epa.3"; class_code "="; tss_id "TSS9785"; p_id "P10004";
chr3	hg19_knownGene	exon	132395287	132396943	.	+	.	gene_id "XLOC_010424"; transcript_id "5_00028093"; exon_number "12"; gene_name "uc003epa.3"; oId "uc003epa.3"; nearest_ref "uc003epa.3"; class_code "="; tss_id "TSS9785"; p_id "P10004";
chr3	Cufflinks	exon	132379518	132379892	.	+	.	gene_id "XLOC_010424"; transcript_id "5_00028095"; exon_number "1"; gene_name "uc003epb.3"; oId "uc003epb.3_ext"; nearest_ref "uc003epb.3"; class_code "="; tss_id "TSS9786"; p_id "P10006";
chr3	Cufflinks	exon	132384667	132384712	.	+	.	gene_id "XLOC_010424"; transcript_id "5_00028095"; exon_number "2"; gene_name "uc003epb.3"; oId "uc003epb.3_ext"; nearest_ref "uc003epb.3"; class_code "="; tss_id "TSS9786"; p_id "P10006";
chr3	Cufflinks	exon	132384828	132384917	.	+	.	gene_id "XLOC_010424"; transcript_id "5_00028095"; exon_number "3"; gene_name "uc003epb.3"; oId "uc003epb.3_ext"; nearest_ref "uc003epb.3"; class_code "="; tss_id "TSS9786"; p_id "P10006";
chr3	Cufflinks	exon	132387662	132387771	.	+	.	gene_id "XLOC_010424"; transcript_id "5_00028095"; exon_number "4"; gene_name "uc003epb.3"; oId "uc003epb.3_ext"; nearest_ref "uc003epb.3"; class_code "="; tss_id "TSS9786"; p_id "P10006";
chr3	Cufflinks	exon	132389042	132389128	.	+	.	gene_id "XLOC_010424"; transcript_id "5_00028095"; exon_number "5"; gene_name "uc003epb.3"; oId "uc003epb.3_ext"; nearest_ref "uc003epb.3"; class_code "="; tss_id "TSS9786"; p_id "P10006";
chr3	Cufflinks	exon	132389809	132389893	.	+	.	gene_id "XLOC_010424"; transcript_id "5_00028095"; exon_number "6"; gene_name "uc003epb.3"; oId "uc003epb.3_ext"; nearest_ref "uc003epb.3"; class_code "="; tss_id "TSS9786"; p_id "P10006";
chr3	Cufflinks	exon	132390621	132390725	.	+	.	gene_id "XLOC_010424"; transcript_id "5_00028095"; exon_number "7"; gene_name "uc003epb.3"; oId "uc003epb.3_ext"; nearest_ref "uc003epb.3"; class_code "="; tss_id "TSS9786"; p_id "P10006";
chr3	Cufflinks	exon	132390894	132391021	.	+	.	gene_id "XLOC_010424"; transcript_id "5_00028095"; exon_number "8"; gene_name "uc003epb.3"; oId "uc003epb.3_ext"; nearest_ref "uc003epb.3"; class_code "="; tss_id "TSS9786"; p_id "P10006";
chr3	Cufflinks	exon	132394092	132394227	.	+	.	gene_id "XLOC_010424"; transcript_id "5_00028095"; exon_number "9"; gene_name "uc003epb.3"; oId "uc003epb.3_ext"; nearest_ref "uc003epb.3"; class_code "="; tss_id "TSS9786"; p_id "P10006";
chr3	Cufflinks	exon	132394449	132394524	.	+	.	gene_id "XLOC_010424"; transcript_id "5_00028095"; exon_number "10"; gene_name "uc003epb.3"; oId "uc003epb.3_ext"; nearest_ref "uc003epb.3"; class_code "="; tss_id "TSS9786"; p_id "P10006";
chr3	Cufflinks	exon	132394661	132394767	.	+	.	gene_id "XLOC_010424"; transcript_id "5_00028095"; exon_number "11"; gene_name "uc003epb.3"; oId "uc003epb.3_ext"; nearest_ref "uc003epb.3"; class_code "="; tss_id "TSS9786"; p_id "P10006";
chr3	Cufflinks	exon	132395287	132396943	.	+	.	gene_id "XLOC_010424"; transcript_id "5_00028095"; exon_number "12"; gene_name "uc003epb.3"; oId "uc003epb.3_ext"; nearest_ref "uc003epb.3"; class_code "="; tss_id "TSS9786"; p_id "P10006";
chr3	hg19_knownGene	exon	132396200	132398355	.	+	.	gene_id "XLOC_010424"; transcript_id "5_00028096"; exon_number "1"; gene_name "uc003epc.2"; oId "uc003epc.2"; nearest_ref "uc003epc.2"; class_code "=";
chr3	hg19_knownGene	exon	132441186	132441223	.	+	.	gene_id "XLOC_010425"; transcript_id "5_00028097"; exon_number "1"; gene_name "uc010htu.1"; oId "uc010htu.1"; nearest_ref "uc010htu.1"; class_code "="; tss_id "TSS9787";
chr3	hg19_knownGene	exon	132445205	132445270	.	+	.	gene_id "XLOC_010425"; transcript_id "5_00028097"; exon_number "2"; gene_name "uc010htu.1"; oId "uc010htu.1"; nearest_ref "uc010htu.1"; class_code "="; tss_id "TSS9787";
chr3	hg19_knownGene	exon	132446337	132446426	.	+	.	gene_id "XLOC_010425"; transcript_id "5_00028097"; exon_number "3"; gene_name "uc010htu.1"; oId "uc010htu.1"; nearest_ref "uc010htu.1"; class_code "="; tss_id "TSS9787";
chr3	hg19_knownGene	exon	132452168	132452288	.	+	.	gene_id "XLOC_010425"; transcript_id "5_00028097"; exon_number "4"; gene_name "uc010htu.1"; oId "uc010htu.1"; nearest_ref "uc010htu.1"; class_code "="; tss_id "TSS9787";
chr3	hg19_knownGene	exon	132467572	132469620	.	+	.	gene_id "XLOC_010425"; transcript_id "5_00028097"; exon_number "5"; gene_name "uc010htu.1"; oId "uc010htu.1"; nearest_ref "uc010htu.1"; class_code "="; tss_id "TSS9787";
chr3	hg19_knownGene	exon	132441186	132441223	.	+	.	gene_id "XLOC_010425"; transcript_id "5_00028098"; exon_number "1"; gene_name "uc003epg.1"; oId "uc003epg.1"; nearest_ref "uc003epg.1"; class_code "="; tss_id "TSS9787";
chr3	hg19_knownGene	exon	132446337	132446426	.	+	.	gene_id "XLOC_010425"; transcript_id "5_00028098"; exon_number "2"; gene_name "uc003epg.1"; oId "uc003epg.1"; nearest_ref "uc003epg.1"; class_code "="; tss_id "TSS9787";
chr3	hg19_knownGene	exon	132452168	132452288	.	+	.	gene_id "XLOC_010425"; transcript_id "5_00028098"; exon_number "3"; gene_name "uc003epg.1"; oId "uc003epg.1"; nearest_ref "uc003epg.1"; class_code "="; tss_id "TSS9787";
chr3	hg19_knownGene	exon	132512378	132512458	.	+	.	gene_id "XLOC_010425"; transcript_id "5_00028098"; exon_number "4"; gene_name "uc003epg.1"; oId "uc003epg.1"; nearest_ref "uc003epg.1"; class_code "="; tss_id "TSS9787";
chr3	hg19_knownGene	exon	132519064	132519211	.	+	.	gene_id "XLOC_010425"; transcript_id "5_00028098"; exon_number "5"; gene_name "uc003epg.1"; oId "uc003epg.1"; nearest_ref "uc003epg.1"; class_code "="; tss_id "TSS9787";
chr3	hg19_knownGene	exon	132531553	132531719	.	+	.	gene_id "XLOC_010425"; transcript_id "5_00028098"; exon_number "6"; gene_name "uc003epg.1"; oId "uc003epg.1"; nearest_ref "uc003epg.1"; class_code "="; tss_id "TSS9787";
chr3	hg19_knownGene	exon	132535534	132535809	.	+	.	gene_id "XLOC_010425"; transcript_id "5_00028098"; exon_number "7"; gene_name "uc003epg.1"; oId "uc003epg.1"; nearest_ref "uc003epg.1"; class_code "="; tss_id "TSS9787";
chr3	hg19_knownGene	exon	132537191	132537959	.	+	.	gene_id "XLOC_010425"; transcript_id "5_00028098"; exon_number "8"; gene_name "uc003epg.1"; oId "uc003epg.1"; nearest_ref "uc003epg.1"; class_code "="; tss_id "TSS9787";
chr3	hg19_knownGene	exon	132546790	132546850	.	+	.	gene_id "XLOC_010425"; transcript_id "5_00028098"; exon_number "9"; gene_name "uc003epg.1"; oId "uc003epg.1"; nearest_ref "uc003epg.1"; class_code "="; tss_id "TSS9787";
chr3	hg19_knownGene	exon	132579392	132579464	.	+	.	gene_id "XLOC_010425"; transcript_id "5_00028098"; exon_number "10"; gene_name "uc003epg.1"; oId "uc003epg.1"; nearest_ref "uc003epg.1"; class_code "="; tss_id "TSS9787";
chr3	hg19_knownGene	exon	132592385	132593050	.	+	.	gene_id "XLOC_010425"; transcript_id "5_00028098"; exon_number "11"; gene_name "uc003epg.1"; oId "uc003epg.1"; nearest_ref "uc003epg.1"; class_code "="; tss_id "TSS9787";
chr3	hg19_knownGene	exon	132757171	132757279	.	+	.	gene_id "XLOC_010426"; transcript_id "5_00028100"; exon_number "1"; gene_name "uc003epi.2"; oId "uc003epi.2"; nearest_ref "uc003epi.2"; class_code "="; tss_id "TSS9788"; p_id "P10007";
chr3	hg19_knownGene	exon	132764746	132764864	.	+	.	gene_id "XLOC_010426"; transcript_id "5_00028100"; exon_number "2"; gene_name "uc003epi.2"; oId "uc003epi.2"; nearest_ref "uc003epi.2"; class_code "="; tss_id "TSS9788"; p_id "P10007";
chr3	hg19_knownGene	exon	132948114	132948195	.	+	.	gene_id "XLOC_010426"; transcript_id "5_00028100"; exon_number "3"; gene_name "uc003epi.2"; oId "uc003epi.2"; nearest_ref "uc003epi.2"; class_code "="; tss_id "TSS9788"; p_id "P10007";
chr3	hg19_knownGene	exon	133098596	133100005	.	+	.	gene_id "XLOC_010426"; transcript_id "5_00028100"; exon_number "4"; gene_name "uc003epi.2"; oId "uc003epi.2"; nearest_ref "uc003epi.2"; class_code "="; tss_id "TSS9788"; p_id "P10007";
chr3	hg19_knownGene	exon	133109024	133109178	.	+	.	gene_id "XLOC_010426"; transcript_id "5_00028100"; exon_number "5"; gene_name "uc003epi.2"; oId "uc003epi.2"; nearest_ref "uc003epi.2"; class_code "="; tss_id "TSS9788"; p_id "P10007";
chr3	hg19_knownGene	exon	133114708	133116618	.	+	.	gene_id "XLOC_010426"; transcript_id "5_00028100"; exon_number "6"; gene_name "uc003epi.2"; oId "uc003epi.2"; nearest_ref "uc003epi.2"; class_code "="; tss_id "TSS9788"; p_id "P10007";
chr3	hg19_knownGene	exon	132757171	132757279	.	+	.	gene_id "XLOC_010426"; transcript_id "5_00028099"; exon_number "1"; gene_name "uc003eph.2"; oId "uc003eph.2"; nearest_ref "uc003eph.2"; class_code "="; tss_id "TSS9788"; p_id "P10007";
chr3	hg19_knownGene	exon	132764746	132764864	.	+	.	gene_id "XLOC_010426"; transcript_id "5_00028099"; exon_number "2"; gene_name "uc003eph.2"; oId "uc003eph.2"; nearest_ref "uc003eph.2"; class_code "="; tss_id "TSS9788"; p_id "P10007";
chr3	hg19_knownGene	exon	132948110	132948195	.	+	.	gene_id "XLOC_010426"; transcript_id "5_00028099"; exon_number "3"; gene_name "uc003eph.2"; oId "uc003eph.2"; nearest_ref "uc003eph.2"; class_code "="; tss_id "TSS9788"; p_id "P10007";
chr3	hg19_knownGene	exon	133098596	133100005	.	+	.	gene_id "XLOC_010426"; transcript_id "5_00028099"; exon_number "4"; gene_name "uc003eph.2"; oId "uc003eph.2"; nearest_ref "uc003eph.2"; class_code "="; tss_id "TSS9788"; p_id "P10007";
chr3	hg19_knownGene	exon	133109024	133109178	.	+	.	gene_id "XLOC_010426"; transcript_id "5_00028099"; exon_number "5"; gene_name "uc003eph.2"; oId "uc003eph.2"; nearest_ref "uc003eph.2"; class_code "="; tss_id "TSS9788"; p_id "P10007";
chr3	hg19_knownGene	exon	133114708	133116618	.	+	.	gene_id "XLOC_010426"; transcript_id "5_00028099"; exon_number "6"; gene_name "uc003eph.2"; oId "uc003eph.2"; nearest_ref "uc003eph.2"; class_code "="; tss_id "TSS9788"; p_id "P10007";
chr3	hg19_knownGene	exon	132843671	132843993	.	+	.	gene_id "XLOC_010426"; transcript_id "5_00028101"; exon_number "1"; gene_name "uc003epj.1"; oId "uc003epj.1"; nearest_ref "uc003epj.1"; class_code "="; tss_id "TSS9789"; p_id "P10008";
chr3	hg19_knownGene	exon	132948110	132948195	.	+	.	gene_id "XLOC_010426"; transcript_id "5_00028101"; exon_number "2"; gene_name "uc003epj.1"; oId "uc003epj.1"; nearest_ref "uc003epj.1"; class_code "="; tss_id "TSS9789"; p_id "P10008";
chr3	hg19_knownGene	exon	133098596	133100005	.	+	.	gene_id "XLOC_010426"; transcript_id "5_00028101"; exon_number "3"; gene_name "uc003epj.1"; oId "uc003epj.1"; nearest_ref "uc003epj.1"; class_code "="; tss_id "TSS9789"; p_id "P10008";
chr3	hg19_knownGene	exon	133105268	133108527	.	+	.	gene_id "XLOC_010426"; transcript_id "5_00028101"; exon_number "4"; gene_name "uc003epj.1"; oId "uc003epj.1"; nearest_ref "uc003epj.1"; class_code "="; tss_id "TSS9789"; p_id "P10008";
chr3	hg19_knownGene	exon	132843671	132843993	.	+	.	gene_id "XLOC_010426"; transcript_id "5_00028102"; exon_number "1"; gene_name "uc003epk.2"; oId "uc003epk.2"; nearest_ref "uc003epk.2"; class_code "="; tss_id "TSS9789"; p_id "P10010";
chr3	hg19_knownGene	exon	132948110	132948195	.	+	.	gene_id "XLOC_010426"; transcript_id "5_00028102"; exon_number "2"; gene_name "uc003epk.2"; oId "uc003epk.2"; nearest_ref "uc003epk.2"; class_code "="; tss_id "TSS9789"; p_id "P10010";
chr3	hg19_knownGene	exon	133109024	133109178	.	+	.	gene_id "XLOC_010426"; transcript_id "5_00028102"; exon_number "3"; gene_name "uc003epk.2"; oId "uc003epk.2"; nearest_ref "uc003epk.2"; class_code "="; tss_id "TSS9789"; p_id "P10010";
chr3	hg19_knownGene	exon	133114708	133116618	.	+	.	gene_id "XLOC_010426"; transcript_id "5_00028102"; exon_number "4"; gene_name "uc003epk.2"; oId "uc003epk.2"; nearest_ref "uc003epk.2"; class_code "="; tss_id "TSS9789"; p_id "P10010";
chr3	hg19_knownGene	exon	133098561	133100005	.	+	.	gene_id "XLOC_010426"; transcript_id "5_00028103"; exon_number "1"; gene_name "uc003epm.2"; oId "uc003epm.2"; nearest_ref "uc003epm.2"; class_code "="; tss_id "TSS9790"; p_id "P10009";
chr3	hg19_knownGene	exon	133109024	133109178	.	+	.	gene_id "XLOC_010426"; transcript_id "5_00028103"; exon_number "2"; gene_name "uc003epm.2"; oId "uc003epm.2"; nearest_ref "uc003epm.2"; class_code "="; tss_id "TSS9790"; p_id "P10009";
chr3	hg19_knownGene	exon	133114708	133116618	.	+	.	gene_id "XLOC_010426"; transcript_id "5_00028103"; exon_number "3"; gene_name "uc003epm.2"; oId "uc003epm.2"; nearest_ref "uc003epm.2"; class_code "="; tss_id "TSS9790"; p_id "P10009";
chr3	hg19_knownGene	exon	133118790	133119416	.	+	.	gene_id "XLOC_010427"; transcript_id "5_00028104"; exon_number "1"; gene_name "uc003epn.1"; oId "uc003epn.1"; nearest_ref "uc003epn.1"; class_code "="; tss_id "TSS9791"; p_id "P10011";
chr3	hg19_knownGene	exon	133166161	133166243	.	+	.	gene_id "XLOC_010427"; transcript_id "5_00028104"; exon_number "2"; gene_name "uc003epn.1"; oId "uc003epn.1"; nearest_ref "uc003epn.1"; class_code "="; tss_id "TSS9791"; p_id "P10011";
chr3	hg19_knownGene	exon	133167333	133167489	.	+	.	gene_id "XLOC_010427"; transcript_id "5_00028104"; exon_number "3"; gene_name "uc003epn.1"; oId "uc003epn.1"; nearest_ref "uc003epn.1"; class_code "="; tss_id "TSS9791"; p_id "P10011";
chr3	hg19_knownGene	exon	133169147	133169308	.	+	.	gene_id "XLOC_010427"; transcript_id "5_00028104"; exon_number "4"; gene_name "uc003epn.1"; oId "uc003epn.1"; nearest_ref "uc003epn.1"; class_code "="; tss_id "TSS9791"; p_id "P10011";
chr3	hg19_knownGene	exon	133185672	133185803	.	+	.	gene_id "XLOC_010427"; transcript_id "5_00028104"; exon_number "5"; gene_name "uc003epn.1"; oId "uc003epn.1"; nearest_ref "uc003epn.1"; class_code "="; tss_id "TSS9791"; p_id "P10011";
chr3	hg19_knownGene	exon	133191189	133191409	.	+	.	gene_id "XLOC_010427"; transcript_id "5_00028104"; exon_number "6"; gene_name "uc003epn.1"; oId "uc003epn.1"; nearest_ref "uc003epn.1"; class_code "="; tss_id "TSS9791"; p_id "P10011";
chr3	hg19_knownGene	exon	133193813	133194056	.	+	.	gene_id "XLOC_010427"; transcript_id "5_00028104"; exon_number "7"; gene_name "uc003epn.1"; oId "uc003epn.1"; nearest_ref "uc003epn.1"; class_code "="; tss_id "TSS9791"; p_id "P10011";
chr3	Cufflinks	exon	133209948	133210052	.	+	.	gene_id "XLOC_010428"; transcript_id "5_00031805"; exon_number "1"; oId "SC4.22703.1"; class_code "u";
chr3	hg19_knownGene	exon	133292434	133293128	.	+	.	gene_id "XLOC_010429"; transcript_id "5_00028106"; exon_number "1"; gene_name "uc003epq.2"; oId "uc003epq.2"; nearest_ref "uc003epq.2"; class_code "="; tss_id "TSS9792"; p_id "P10012";
chr3	hg19_knownGene	exon	133293883	133293959	.	+	.	gene_id "XLOC_010429"; transcript_id "5_00028106"; exon_number "2"; gene_name "uc003epq.2"; oId "uc003epq.2"; nearest_ref "uc003epq.2"; class_code "="; tss_id "TSS9792"; p_id "P10012";
chr3	hg19_knownGene	exon	133302846	133302994	.	+	.	gene_id "XLOC_010429"; transcript_id "5_00028106"; exon_number "3"; gene_name "uc003epq.2"; oId "uc003epq.2"; nearest_ref "uc003epq.2"; class_code "="; tss_id "TSS9792"; p_id "P10012";
chr3	hg19_knownGene	exon	133305407	133305566	.	+	.	gene_id "XLOC_010429"; transcript_id "5_00028106"; exon_number "4"; gene_name "uc003epq.2"; oId "uc003epq.2"; nearest_ref "uc003epq.2"; class_code "="; tss_id "TSS9792"; p_id "P10012";
chr3	hg19_knownGene	exon	133306740	133309116	.	+	.	gene_id "XLOC_010429"; transcript_id "5_00028106"; exon_number "5"; gene_name "uc003epq.2"; oId "uc003epq.2"; nearest_ref "uc003epq.2"; class_code "="; tss_id "TSS9792"; p_id "P10012";
chr3	hg19_knownGene	exon	133292434	133293128	.	+	.	gene_id "XLOC_010429"; transcript_id "5_00028105"; exon_number "1"; gene_name "uc003epp.3"; oId "uc003epp.3"; nearest_ref "uc003epp.3"; class_code "="; tss_id "TSS9792"; p_id "P10014";
chr3	hg19_knownGene	exon	133293883	133293959	.	+	.	gene_id "XLOC_010429"; transcript_id "5_00028105"; exon_number "2"; gene_name "uc003epp.3"; oId "uc003epp.3"; nearest_ref "uc003epp.3"; class_code "="; tss_id "TSS9792"; p_id "P10014";
chr3	hg19_knownGene	exon	133302846	133302994	.	+	.	gene_id "XLOC_010429"; transcript_id "5_00028105"; exon_number "3"; gene_name "uc003epp.3"; oId "uc003epp.3"; nearest_ref "uc003epp.3"; class_code "="; tss_id "TSS9792"; p_id "P10014";
chr3	hg19_knownGene	exon	133305407	133305566	.	+	.	gene_id "XLOC_010429"; transcript_id "5_00028105"; exon_number "4"; gene_name "uc003epp.3"; oId "uc003epp.3"; nearest_ref "uc003epp.3"; class_code "="; tss_id "TSS9792"; p_id "P10014";
chr3	hg19_knownGene	exon	133306003	133309116	.	+	.	gene_id "XLOC_010429"; transcript_id "5_00028105"; exon_number "5"; gene_name "uc003epp.3"; oId "uc003epp.3"; nearest_ref "uc003epp.3"; class_code "="; tss_id "TSS9792"; p_id "P10014";
chr3	Cufflinks	exon	133293264	133293436	.	+	.	gene_id "XLOC_010429"; transcript_id "5_00031806"; exon_number "1"; gene_name "uc003epr.2"; oId "upf1_r4.26997.4"; nearest_ref "uc003epr.2"; class_code "j"; tss_id "TSS9793";
chr3	Cufflinks	exon	133293883	133293959	.	+	.	gene_id "XLOC_010429"; transcript_id "5_00031806"; exon_number "2"; gene_name "uc003epr.2"; oId "upf1_r4.26997.4"; nearest_ref "uc003epr.2"; class_code "j"; tss_id "TSS9793";
chr3	Cufflinks	exon	133302846	133302994	.	+	.	gene_id "XLOC_010429"; transcript_id "5_00031806"; exon_number "3"; gene_name "uc003epr.2"; oId "upf1_r4.26997.4"; nearest_ref "uc003epr.2"; class_code "j"; tss_id "TSS9793";
chr3	Cufflinks	exon	133305407	133305566	.	+	.	gene_id "XLOC_010429"; transcript_id "5_00031806"; exon_number "4"; gene_name "uc003epr.2"; oId "upf1_r4.26997.4"; nearest_ref "uc003epr.2"; class_code "j"; tss_id "TSS9793";
chr3	Cufflinks	exon	133306740	133309116	.	+	.	gene_id "XLOC_010429"; transcript_id "5_00031806"; exon_number "5"; gene_name "uc003epr.2"; oId "upf1_r4.26997.4"; nearest_ref "uc003epr.2"; class_code "j"; tss_id "TSS9793";
chr3	Cufflinks	exon	133293264	133293436	.	+	.	gene_id "XLOC_010429"; transcript_id "5_00028108"; exon_number "1"; gene_name "uc003epr.2"; oId "uc003epr.2_ext"; nearest_ref "uc003epr.2"; class_code "="; tss_id "TSS9793"; p_id "P10013";
chr3	Cufflinks	exon	133293883	133293959	.	+	.	gene_id "XLOC_010429"; transcript_id "5_00028108"; exon_number "2"; gene_name "uc003epr.2"; oId "uc003epr.2_ext"; nearest_ref "uc003epr.2"; class_code "="; tss_id "TSS9793"; p_id "P10013";
chr3	Cufflinks	exon	133302846	133302994	.	+	.	gene_id "XLOC_010429"; transcript_id "5_00028108"; exon_number "3"; gene_name "uc003epr.2"; oId "uc003epr.2_ext"; nearest_ref "uc003epr.2"; class_code "="; tss_id "TSS9793"; p_id "P10013";
chr3	Cufflinks	exon	133305407	133305566	.	+	.	gene_id "XLOC_010429"; transcript_id "5_00028108"; exon_number "4"; gene_name "uc003epr.2"; oId "uc003epr.2_ext"; nearest_ref "uc003epr.2"; class_code "="; tss_id "TSS9793"; p_id "P10013";
chr3	Cufflinks	exon	133306006	133309116	.	+	.	gene_id "XLOC_010429"; transcript_id "5_00028108"; exon_number "5"; gene_name "uc003epr.2"; oId "uc003epr.2_ext"; nearest_ref "uc003epr.2"; class_code "="; tss_id "TSS9793"; p_id "P10013";
chr3	Cufflinks	exon	133293301	133293436	.	+	.	gene_id "XLOC_010429"; transcript_id "5_00033085"; exon_number "1"; gene_name "uc003epr.2"; oId "upf3.15422.4"; nearest_ref "uc003epr.2"; class_code "j"; tss_id "TSS9793";
chr3	Cufflinks	exon	133293883	133293959	.	+	.	gene_id "XLOC_010429"; transcript_id "5_00033085"; exon_number "2"; gene_name "uc003epr.2"; oId "upf3.15422.4"; nearest_ref "uc003epr.2"; class_code "j"; tss_id "TSS9793";
chr3	Cufflinks	exon	133302849	133302994	.	+	.	gene_id "XLOC_010429"; transcript_id "5_00033085"; exon_number "3"; gene_name "uc003epr.2"; oId "upf3.15422.4"; nearest_ref "uc003epr.2"; class_code "j"; tss_id "TSS9793";
chr3	Cufflinks	exon	133305407	133305566	.	+	.	gene_id "XLOC_010429"; transcript_id "5_00033085"; exon_number "4"; gene_name "uc003epr.2"; oId "upf3.15422.4"; nearest_ref "uc003epr.2"; class_code "j"; tss_id "TSS9793";
chr3	Cufflinks	exon	133306003	133309116	.	+	.	gene_id "XLOC_010429"; transcript_id "5_00033085"; exon_number "5"; gene_name "uc003epr.2"; oId "upf3.15422.4"; nearest_ref "uc003epr.2"; class_code "j"; tss_id "TSS9793";
chr3	Cufflinks	exon	133293301	133293436	.	+	.	gene_id "XLOC_010429"; transcript_id "5_00028107"; exon_number "1"; gene_name "uc003epr.2"; oId "SC3.14682.4"; nearest_ref "uc003epr.2"; class_code "j"; tss_id "TSS9793";
chr3	Cufflinks	exon	133293883	133293959	.	+	.	gene_id "XLOC_010429"; transcript_id "5_00028107"; exon_number "2"; gene_name "uc003epr.2"; oId "SC3.14682.4"; nearest_ref "uc003epr.2"; class_code "j"; tss_id "TSS9793";
chr3	Cufflinks	exon	133302849	133302994	.	+	.	gene_id "XLOC_010429"; transcript_id "5_00028107"; exon_number "3"; gene_name "uc003epr.2"; oId "SC3.14682.4"; nearest_ref "uc003epr.2"; class_code "j"; tss_id "TSS9793";
chr3	Cufflinks	exon	133305407	133305566	.	+	.	gene_id "XLOC_010429"; transcript_id "5_00028107"; exon_number "4"; gene_name "uc003epr.2"; oId "SC3.14682.4"; nearest_ref "uc003epr.2"; class_code "j"; tss_id "TSS9793";
chr3	Cufflinks	exon	133306740	133309116	.	+	.	gene_id "XLOC_010429"; transcript_id "5_00028107"; exon_number "5"; gene_name "uc003epr.2"; oId "SC3.14682.4"; nearest_ref "uc003epr.2"; class_code "j"; tss_id "TSS9793";
chr3	Cufflinks	exon	133293301	133293436	.	+	.	gene_id "XLOC_010429"; transcript_id "5_00031807"; exon_number "1"; gene_name "uc003epr.2"; oId "SC4.22705.5"; nearest_ref "uc003epr.2"; class_code "j"; tss_id "TSS9793";
chr3	Cufflinks	exon	133293883	133293959	.	+	.	gene_id "XLOC_010429"; transcript_id "5_00031807"; exon_number "2"; gene_name "uc003epr.2"; oId "SC4.22705.5"; nearest_ref "uc003epr.2"; class_code "j"; tss_id "TSS9793";
chr3	Cufflinks	exon	133302846	133302994	.	+	.	gene_id "XLOC_010429"; transcript_id "5_00031807"; exon_number "3"; gene_name "uc003epr.2"; oId "SC4.22705.5"; nearest_ref "uc003epr.2"; class_code "j"; tss_id "TSS9793";
chr3	Cufflinks	exon	133305407	133305566	.	+	.	gene_id "XLOC_010429"; transcript_id "5_00031807"; exon_number "4"; gene_name "uc003epr.2"; oId "SC4.22705.5"; nearest_ref "uc003epr.2"; class_code "j"; tss_id "TSS9793";
chr3	Cufflinks	exon	133306003	133309117	.	+	.	gene_id "XLOC_010429"; transcript_id "5_00031807"; exon_number "5"; gene_name "uc003epr.2"; oId "SC4.22705.5"; nearest_ref "uc003epr.2"; class_code "j"; tss_id "TSS9793";
chr3	Cufflinks	exon	133381026	133382076	.	+	.	gene_id "XLOC_010430"; transcript_id "5_00031808"; exon_number "1"; oId "upf1_r4.26928.1"; class_code ".";
chr3	Cufflinks	exon	133382399	133383101	.	+	.	gene_id "XLOC_010431"; transcript_id "5_00034220"; exon_number "1"; oId "upf1_r4.26927.1"; class_code "u";
chr3	hg19_knownGene	exon	133419211	133419425	.	+	.	gene_id "XLOC_010432"; transcript_id "5_00028109"; exon_number "1"; gene_name "uc003epu.1"; oId "uc003epu.1"; nearest_ref "uc003epu.1"; class_code "="; tss_id "TSS9794"; p_id "P10016";
chr3	hg19_knownGene	exon	133419726	133419897	.	+	.	gene_id "XLOC_010432"; transcript_id "5_00028109"; exon_number "2"; gene_name "uc003epu.1"; oId "uc003epu.1"; nearest_ref "uc003epu.1"; class_code "="; tss_id "TSS9794"; p_id "P10016";
chr3	hg19_knownGene	exon	133426337	133426515	.	+	.	gene_id "XLOC_010432"; transcript_id "5_00028109"; exon_number "3"; gene_name "uc003epu.1"; oId "uc003epu.1"; nearest_ref "uc003epu.1"; class_code "="; tss_id "TSS9794"; p_id "P10016";
chr3	hg19_knownGene	exon	133428357	133428512	.	+	.	gene_id "XLOC_010432"; transcript_id "5_00028109"; exon_number "4"; gene_name "uc003epu.1"; oId "uc003epu.1"; nearest_ref "uc003epu.1"; class_code "="; tss_id "TSS9794"; p_id "P10016";
chr3	hg19_knownGene	exon	133431505	133432025	.	+	.	gene_id "XLOC_010432"; transcript_id "5_00028109"; exon_number "5"; gene_name "uc003epu.1"; oId "uc003epu.1"; nearest_ref "uc003epu.1"; class_code "="; tss_id "TSS9794"; p_id "P10016";
chr3	hg19_knownGene	exon	133464800	133465327	.	+	.	gene_id "XLOC_010432"; transcript_id "5_00028109"; exon_number "6"; gene_name "uc003epu.1"; oId "uc003epu.1"; nearest_ref "uc003epu.1"; class_code "="; tss_id "TSS9794"; p_id "P10016";
chr3	hg19_knownGene	exon	133467256	133467428	.	+	.	gene_id "XLOC_010432"; transcript_id "5_00028109"; exon_number "7"; gene_name "uc003epu.1"; oId "uc003epu.1"; nearest_ref "uc003epu.1"; class_code "="; tss_id "TSS9794"; p_id "P10016";
chr3	hg19_knownGene	exon	133472439	133472547	.	+	.	gene_id "XLOC_010432"; transcript_id "5_00028109"; exon_number "8"; gene_name "uc003epu.1"; oId "uc003epu.1"; nearest_ref "uc003epu.1"; class_code "="; tss_id "TSS9794"; p_id "P10016";
chr3	hg19_knownGene	exon	133473339	133473515	.	+	.	gene_id "XLOC_010432"; transcript_id "5_00028109"; exon_number "9"; gene_name "uc003epu.1"; oId "uc003epu.1"; nearest_ref "uc003epu.1"; class_code "="; tss_id "TSS9794"; p_id "P10016";
chr3	hg19_knownGene	exon	133474207	133474339	.	+	.	gene_id "XLOC_010432"; transcript_id "5_00028109"; exon_number "10"; gene_name "uc003epu.1"; oId "uc003epu.1"; nearest_ref "uc003epu.1"; class_code "="; tss_id "TSS9794"; p_id "P10016";
chr3	hg19_knownGene	exon	133475126	133475181	.	+	.	gene_id "XLOC_010432"; transcript_id "5_00028109"; exon_number "11"; gene_name "uc003epu.1"; oId "uc003epu.1"; nearest_ref "uc003epu.1"; class_code "="; tss_id "TSS9794"; p_id "P10016";
chr3	hg19_knownGene	exon	133475675	133475853	.	+	.	gene_id "XLOC_010432"; transcript_id "5_00028109"; exon_number "12"; gene_name "uc003epu.1"; oId "uc003epu.1"; nearest_ref "uc003epu.1"; class_code "="; tss_id "TSS9794"; p_id "P10016";
chr3	hg19_knownGene	exon	133476613	133476790	.	+	.	gene_id "XLOC_010432"; transcript_id "5_00028109"; exon_number "13"; gene_name "uc003epu.1"; oId "uc003epu.1"; nearest_ref "uc003epu.1"; class_code "="; tss_id "TSS9794"; p_id "P10016";
chr3	hg19_knownGene	exon	133478019	133478173	.	+	.	gene_id "XLOC_010432"; transcript_id "5_00028109"; exon_number "14"; gene_name "uc003epu.1"; oId "uc003epu.1"; nearest_ref "uc003epu.1"; class_code "="; tss_id "TSS9794"; p_id "P10016";
chr3	hg19_knownGene	exon	133483026	133483119	.	+	.	gene_id "XLOC_010432"; transcript_id "5_00028109"; exon_number "15"; gene_name "uc003epu.1"; oId "uc003epu.1"; nearest_ref "uc003epu.1"; class_code "="; tss_id "TSS9794"; p_id "P10016";
chr3	hg19_knownGene	exon	133483719	133483751	.	+	.	gene_id "XLOC_010432"; transcript_id "5_00028109"; exon_number "16"; gene_name "uc003epu.1"; oId "uc003epu.1"; nearest_ref "uc003epu.1"; class_code "="; tss_id "TSS9794"; p_id "P10016";
chr3	hg19_knownGene	exon	133485122	133485277	.	+	.	gene_id "XLOC_010432"; transcript_id "5_00028109"; exon_number "17"; gene_name "uc003epu.1"; oId "uc003epu.1"; nearest_ref "uc003epu.1"; class_code "="; tss_id "TSS9794"; p_id "P10016";
chr3	hg19_knownGene	exon	133486873	133487008	.	+	.	gene_id "XLOC_010432"; transcript_id "5_00028109"; exon_number "18"; gene_name "uc003epu.1"; oId "uc003epu.1"; nearest_ref "uc003epu.1"; class_code "="; tss_id "TSS9794"; p_id "P10016";
chr3	hg19_knownGene	exon	133489352	133489416	.	+	.	gene_id "XLOC_010432"; transcript_id "5_00028109"; exon_number "19"; gene_name "uc003epu.1"; oId "uc003epu.1"; nearest_ref "uc003epu.1"; class_code "="; tss_id "TSS9794"; p_id "P10016";
chr3	hg19_knownGene	exon	133494277	133494461	.	+	.	gene_id "XLOC_010432"; transcript_id "5_00028109"; exon_number "20"; gene_name "uc003epu.1"; oId "uc003epu.1"; nearest_ref "uc003epu.1"; class_code "="; tss_id "TSS9794"; p_id "P10016";
chr3	hg19_knownGene	exon	133495893	133496082	.	+	.	gene_id "XLOC_010432"; transcript_id "5_00028109"; exon_number "21"; gene_name "uc003epu.1"; oId "uc003epu.1"; nearest_ref "uc003epu.1"; class_code "="; tss_id "TSS9794"; p_id "P10016";
chr3	hg19_knownGene	exon	133497430	133497635	.	+	.	gene_id "XLOC_010432"; transcript_id "5_00028109"; exon_number "22"; gene_name "uc003epu.1"; oId "uc003epu.1"; nearest_ref "uc003epu.1"; class_code "="; tss_id "TSS9794"; p_id "P10016";
chr3	hg19_knownGene	exon	133464800	133465327	.	+	.	gene_id "XLOC_010432"; transcript_id "5_00028110"; exon_number "1"; gene_name "uc011bls.1"; oId "uc011bls.1"; nearest_ref "uc011bls.1"; class_code "="; tss_id "TSS9795"; p_id "P10015";
chr3	hg19_knownGene	exon	133467256	133467428	.	+	.	gene_id "XLOC_010432"; transcript_id "5_00028110"; exon_number "2"; gene_name "uc011bls.1"; oId "uc011bls.1"; nearest_ref "uc011bls.1"; class_code "="; tss_id "TSS9795"; p_id "P10015";
chr3	hg19_knownGene	exon	133472439	133472547	.	+	.	gene_id "XLOC_010432"; transcript_id "5_00028110"; exon_number "3"; gene_name "uc011bls.1"; oId "uc011bls.1"; nearest_ref "uc011bls.1"; class_code "="; tss_id "TSS9795"; p_id "P10015";
chr3	hg19_knownGene	exon	133473339	133473515	.	+	.	gene_id "XLOC_010432"; transcript_id "5_00028110"; exon_number "4"; gene_name "uc011bls.1"; oId "uc011bls.1"; nearest_ref "uc011bls.1"; class_code "="; tss_id "TSS9795"; p_id "P10015";
chr3	hg19_knownGene	exon	133474207	133474655	.	+	.	gene_id "XLOC_010432"; transcript_id "5_00028110"; exon_number "5"; gene_name "uc011bls.1"; oId "uc011bls.1"; nearest_ref "uc011bls.1"; class_code "="; tss_id "TSS9795"; p_id "P10015";
chr3	hg19_knownGene	exon	133464800	133465327	.	+	.	gene_id "XLOC_010432"; transcript_id "5_00028112"; exon_number "1"; gene_name "uc011blt.1"; oId "uc011blt.1"; nearest_ref "uc011blt.1"; class_code "="; tss_id "TSS9795"; p_id "P10018";
chr3	hg19_knownGene	exon	133472439	133472547	.	+	.	gene_id "XLOC_010432"; transcript_id "5_00028112"; exon_number "2"; gene_name "uc011blt.1"; oId "uc011blt.1"; nearest_ref "uc011blt.1"; class_code "="; tss_id "TSS9795"; p_id "P10018";
chr3	hg19_knownGene	exon	133473339	133473515	.	+	.	gene_id "XLOC_010432"; transcript_id "5_00028112"; exon_number "3"; gene_name "uc011blt.1"; oId "uc011blt.1"; nearest_ref "uc011blt.1"; class_code "="; tss_id "TSS9795"; p_id "P10018";
chr3	hg19_knownGene	exon	133474207	133474339	.	+	.	gene_id "XLOC_010432"; transcript_id "5_00028112"; exon_number "4"; gene_name "uc011blt.1"; oId "uc011blt.1"; nearest_ref "uc011blt.1"; class_code "="; tss_id "TSS9795"; p_id "P10018";
chr3	hg19_knownGene	exon	133475126	133475181	.	+	.	gene_id "XLOC_010432"; transcript_id "5_00028112"; exon_number "5"; gene_name "uc011blt.1"; oId "uc011blt.1"; nearest_ref "uc011blt.1"; class_code "="; tss_id "TSS9795"; p_id "P10018";
chr3	hg19_knownGene	exon	133475675	133475853	.	+	.	gene_id "XLOC_010432"; transcript_id "5_00028112"; exon_number "6"; gene_name "uc011blt.1"; oId "uc011blt.1"; nearest_ref "uc011blt.1"; class_code "="; tss_id "TSS9795"; p_id "P10018";
chr3	hg19_knownGene	exon	133476613	133476790	.	+	.	gene_id "XLOC_010432"; transcript_id "5_00028112"; exon_number "7"; gene_name "uc011blt.1"; oId "uc011blt.1"; nearest_ref "uc011blt.1"; class_code "="; tss_id "TSS9795"; p_id "P10018";
chr3	hg19_knownGene	exon	133478019	133478173	.	+	.	gene_id "XLOC_010432"; transcript_id "5_00028112"; exon_number "8"; gene_name "uc011blt.1"; oId "uc011blt.1"; nearest_ref "uc011blt.1"; class_code "="; tss_id "TSS9795"; p_id "P10018";
chr3	hg19_knownGene	exon	133483026	133483119	.	+	.	gene_id "XLOC_010432"; transcript_id "5_00028112"; exon_number "9"; gene_name "uc011blt.1"; oId "uc011blt.1"; nearest_ref "uc011blt.1"; class_code "="; tss_id "TSS9795"; p_id "P10018";
chr3	hg19_knownGene	exon	133483719	133483751	.	+	.	gene_id "XLOC_010432"; transcript_id "5_00028112"; exon_number "10"; gene_name "uc011blt.1"; oId "uc011blt.1"; nearest_ref "uc011blt.1"; class_code "="; tss_id "TSS9795"; p_id "P10018";
chr3	hg19_knownGene	exon	133485122	133485277	.	+	.	gene_id "XLOC_010432"; transcript_id "5_00028112"; exon_number "11"; gene_name "uc011blt.1"; oId "uc011blt.1"; nearest_ref "uc011blt.1"; class_code "="; tss_id "TSS9795"; p_id "P10018";
chr3	hg19_knownGene	exon	133486873	133487008	.	+	.	gene_id "XLOC_010432"; transcript_id "5_00028112"; exon_number "12"; gene_name "uc011blt.1"; oId "uc011blt.1"; nearest_ref "uc011blt.1"; class_code "="; tss_id "TSS9795"; p_id "P10018";
chr3	hg19_knownGene	exon	133489352	133489416	.	+	.	gene_id "XLOC_010432"; transcript_id "5_00028112"; exon_number "13"; gene_name "uc011blt.1"; oId "uc011blt.1"; nearest_ref "uc011blt.1"; class_code "="; tss_id "TSS9795"; p_id "P10018";
chr3	hg19_knownGene	exon	133494277	133494461	.	+	.	gene_id "XLOC_010432"; transcript_id "5_00028112"; exon_number "14"; gene_name "uc011blt.1"; oId "uc011blt.1"; nearest_ref "uc011blt.1"; class_code "="; tss_id "TSS9795"; p_id "P10018";
chr3	hg19_knownGene	exon	133495893	133496082	.	+	.	gene_id "XLOC_010432"; transcript_id "5_00028112"; exon_number "15"; gene_name "uc011blt.1"; oId "uc011blt.1"; nearest_ref "uc011blt.1"; class_code "="; tss_id "TSS9795"; p_id "P10018";
chr3	hg19_knownGene	exon	133497430	133497635	.	+	.	gene_id "XLOC_010432"; transcript_id "5_00028112"; exon_number "16"; gene_name "uc011blt.1"; oId "uc011blt.1"; nearest_ref "uc011blt.1"; class_code "="; tss_id "TSS9795"; p_id "P10018";
chr3	hg19_knownGene	exon	133464800	133465327	.	+	.	gene_id "XLOC_010432"; transcript_id "5_00028111"; exon_number "1"; gene_name "uc003epw.1"; oId "uc003epw.1"; nearest_ref "uc003epw.1"; class_code "="; tss_id "TSS9795"; p_id "P10017";
chr3	hg19_knownGene	exon	133467256	133467330	.	+	.	gene_id "XLOC_010432"; transcript_id "5_00028111"; exon_number "2"; gene_name "uc003epw.1"; oId "uc003epw.1"; nearest_ref "uc003epw.1"; class_code "="; tss_id "TSS9795"; p_id "P10017";
chr3	hg19_knownGene	exon	133494391	133494461	.	+	.	gene_id "XLOC_010432"; transcript_id "5_00028111"; exon_number "3"; gene_name "uc003epw.1"; oId "uc003epw.1"; nearest_ref "uc003epw.1"; class_code "="; tss_id "TSS9795"; p_id "P10017";
chr3	hg19_knownGene	exon	133495893	133496082	.	+	.	gene_id "XLOC_010432"; transcript_id "5_00028111"; exon_number "4"; gene_name "uc003epw.1"; oId "uc003epw.1"; nearest_ref "uc003epw.1"; class_code "="; tss_id "TSS9795"; p_id "P10017";
chr3	hg19_knownGene	exon	133497430	133497635	.	+	.	gene_id "XLOC_010432"; transcript_id "5_00028111"; exon_number "5"; gene_name "uc003epw.1"; oId "uc003epw.1"; nearest_ref "uc003epw.1"; class_code "="; tss_id "TSS9795"; p_id "P10017";
chr3	hg19_knownGene	exon	133464884	133465093	.	+	.	gene_id "XLOC_010432"; transcript_id "5_00028113"; exon_number "1"; gene_name "uc010htv.1"; oId "uc010htv.1"; nearest_ref "uc010htv.1"; class_code "="; tss_id "TSS9795";
chr3	hg19_knownGene	exon	133467256	133467428	.	+	.	gene_id "XLOC_010432"; transcript_id "5_00028113"; exon_number "2"; gene_name "uc010htv.1"; oId "uc010htv.1"; nearest_ref "uc010htv.1"; class_code "="; tss_id "TSS9795";
chr3	Cufflinks	exon	133451413	133451631	.	+	.	gene_id "XLOC_010433"; transcript_id "5_00031809"; exon_number "1"; gene_name "uc003epu.1"; oId "SC4.22711.1"; nearest_ref "uc003epu.1"; class_code "i";
chr3	Cufflinks	exon	133524594	133524846	.	+	.	gene_id "XLOC_010434"; transcript_id "5_00028114"; exon_number "1"; gene_name "uc003epx.1"; oId "SC4.uc003epx.1.2"; nearest_ref "uc003epx.1"; class_code "="; tss_id "TSS9796"; p_id "P10019";
chr3	Cufflinks	exon	133525453	133525547	.	+	.	gene_id "XLOC_010434"; transcript_id "5_00028114"; exon_number "2"; gene_name "uc003epx.1"; oId "SC4.uc003epx.1.2"; nearest_ref "uc003epx.1"; class_code "="; tss_id "TSS9796"; p_id "P10019";
chr3	Cufflinks	exon	133526590	133526667	.	+	.	gene_id "XLOC_010434"; transcript_id "5_00028114"; exon_number "3"; gene_name "uc003epx.1"; oId "SC4.uc003epx.1.2"; nearest_ref "uc003epx.1"; class_code "="; tss_id "TSS9796"; p_id "P10019";
chr3	Cufflinks	exon	133529961	133530043	.	+	.	gene_id "XLOC_010434"; transcript_id "5_00028114"; exon_number "4"; gene_name "uc003epx.1"; oId "SC4.uc003epx.1.2"; nearest_ref "uc003epx.1"; class_code "="; tss_id "TSS9796"; p_id "P10019";
chr3	Cufflinks	exon	133534434	133534570	.	+	.	gene_id "XLOC_010434"; transcript_id "5_00028114"; exon_number "5"; gene_name "uc003epx.1"; oId "SC4.uc003epx.1.2"; nearest_ref "uc003epx.1"; class_code "="; tss_id "TSS9796"; p_id "P10019";
chr3	Cufflinks	exon	133535722	133535776	.	+	.	gene_id "XLOC_010434"; transcript_id "5_00028114"; exon_number "6"; gene_name "uc003epx.1"; oId "SC4.uc003epx.1.2"; nearest_ref "uc003epx.1"; class_code "="; tss_id "TSS9796"; p_id "P10019";
chr3	Cufflinks	exon	133538397	133540336	.	+	.	gene_id "XLOC_010434"; transcript_id "5_00028114"; exon_number "7"; gene_name "uc003epx.1"; oId "SC4.uc003epx.1.2"; nearest_ref "uc003epx.1"; class_code "="; tss_id "TSS9796"; p_id "P10019";
chr3	Cufflinks	exon	133524648	133524846	.	+	.	gene_id "XLOC_010434"; transcript_id "5_00031810"; exon_number "1"; gene_name "uc003epx.1"; oId "upf3.uc003epx.1.2"; nearest_ref "uc003epx.1"; class_code "j"; tss_id "TSS9796";
chr3	Cufflinks	exon	133525453	133525547	.	+	.	gene_id "XLOC_010434"; transcript_id "5_00031810"; exon_number "2"; gene_name "uc003epx.1"; oId "upf3.uc003epx.1.2"; nearest_ref "uc003epx.1"; class_code "j"; tss_id "TSS9796";
chr3	Cufflinks	exon	133526590	133526667	.	+	.	gene_id "XLOC_010434"; transcript_id "5_00031810"; exon_number "3"; gene_name "uc003epx.1"; oId "upf3.uc003epx.1.2"; nearest_ref "uc003epx.1"; class_code "j"; tss_id "TSS9796";
chr3	Cufflinks	exon	133529961	133530043	.	+	.	gene_id "XLOC_010434"; transcript_id "5_00031810"; exon_number "4"; gene_name "uc003epx.1"; oId "upf3.uc003epx.1.2"; nearest_ref "uc003epx.1"; class_code "j"; tss_id "TSS9796";
chr3	Cufflinks	exon	133534434	133534570	.	+	.	gene_id "XLOC_010434"; transcript_id "5_00031810"; exon_number "5"; gene_name "uc003epx.1"; oId "upf3.uc003epx.1.2"; nearest_ref "uc003epx.1"; class_code "j"; tss_id "TSS9796";
chr3	Cufflinks	exon	133535722	133535776	.	+	.	gene_id "XLOC_010434"; transcript_id "5_00031810"; exon_number "6"; gene_name "uc003epx.1"; oId "upf3.uc003epx.1.2"; nearest_ref "uc003epx.1"; class_code "j"; tss_id "TSS9796";
chr3	Cufflinks	exon	133538397	133538664	.	+	.	gene_id "XLOC_010434"; transcript_id "5_00031810"; exon_number "7"; gene_name "uc003epx.1"; oId "upf3.uc003epx.1.2"; nearest_ref "uc003epx.1"; class_code "j"; tss_id "TSS9796";
chr3	Cufflinks	exon	133544236	133545192	.	+	.	gene_id "XLOC_010434"; transcript_id "5_00031810"; exon_number "8"; gene_name "uc003epx.1"; oId "upf3.uc003epx.1.2"; nearest_ref "uc003epx.1"; class_code "j"; tss_id "TSS9796";
chr3	Cufflinks	exon	133540907	133541131	.	+	.	gene_id "XLOC_010435"; transcript_id "5_00031811"; exon_number "1"; gene_name "uc003epx.1"; oId "SC4.22725.1"; nearest_ref "uc003epx.1"; class_code "p";
chr3	Cufflinks	exon	133969814	133970067	.	+	.	gene_id "XLOC_010436"; transcript_id "5_00034223"; exon_number "1"; oId "upf1_r4.26945.1"; class_code "u";
chr3	Cufflinks	exon	134032655	134032907	.	+	.	gene_id "XLOC_010437"; transcript_id "5_00034224"; exon_number "1"; oId "upf1_r4.26968.1"; class_code "u";
chr3	Cufflinks	exon	134032751	134033763	.	+	.	gene_id "XLOC_010437"; transcript_id "5_00033087"; exon_number "1"; oId "upf3.15432.1"; class_code "u";
chr3	Cufflinks	exon	134036235	134036439	.	+	.	gene_id "XLOC_010438"; transcript_id "5_00034225"; exon_number "1"; oId "upf1_r4.26969.1"; class_code "u";
chr3	Cufflinks	exon	134043154	134043372	.	+	.	gene_id "XLOC_010439"; transcript_id "5_00031813"; exon_number "1"; oId "SC4.22721.1"; class_code "u";
chr3	Cufflinks	exon	134053389	134054122	.	+	.	gene_id "XLOC_010440"; transcript_id "5_00034226"; exon_number "1"; oId "upf1_r4.26971.1"; class_code "u";
chr3	Cufflinks	exon	134057008	134057217	.	+	.	gene_id "XLOC_010441"; transcript_id "5_00031814"; exon_number "1"; oId "SC4.22723.1"; class_code "u";
chr3	Cufflinks	exon	134059303	134060522	.	+	.	gene_id "XLOC_010442"; transcript_id "5_00033088"; exon_number "1"; oId "upf3.15434.1"; class_code "u";
chr3	Cufflinks	exon	134060356	134060615	.	+	.	gene_id "XLOC_010442"; transcript_id "5_00034228"; exon_number "1"; oId "upf1_r4.26973.1"; class_code "u";
chr3	Cufflinks	exon	134096832	134097045	.	+	.	gene_id "XLOC_010443"; transcript_id "5_00034229"; exon_number "1"; oId "upf1_r4.26946.1"; class_code "u";
chr3	hg19_knownGene	exon	134204575	134204894	.	+	.	gene_id "XLOC_010444"; transcript_id "5_00028115"; exon_number "1"; gene_name "uc003eql.1"; oId "uc003eql.1"; nearest_ref "uc003eql.1"; class_code "="; tss_id "TSS9798"; p_id "P10021";
chr3	hg19_knownGene	exon	134214138	134214206	.	+	.	gene_id "XLOC_010444"; transcript_id "5_00028115"; exon_number "2"; gene_name "uc003eql.1"; oId "uc003eql.1"; nearest_ref "uc003eql.1"; class_code "="; tss_id "TSS9798"; p_id "P10021";
chr3	hg19_knownGene	exon	134225951	134226128	.	+	.	gene_id "XLOC_010444"; transcript_id "5_00028115"; exon_number "3"; gene_name "uc003eql.1"; oId "uc003eql.1"; nearest_ref "uc003eql.1"; class_code "="; tss_id "TSS9798"; p_id "P10021";
chr3	hg19_knownGene	exon	134250687	134250782	.	+	.	gene_id "XLOC_010444"; transcript_id "5_00028115"; exon_number "4"; gene_name "uc003eql.1"; oId "uc003eql.1"; nearest_ref "uc003eql.1"; class_code "="; tss_id "TSS9798"; p_id "P10021";
chr3	hg19_knownGene	exon	134251620	134251742	.	+	.	gene_id "XLOC_010444"; transcript_id "5_00028115"; exon_number "5"; gene_name "uc003eql.1"; oId "uc003eql.1"; nearest_ref "uc003eql.1"; class_code "="; tss_id "TSS9798"; p_id "P10021";
chr3	hg19_knownGene	exon	134255997	134256110	.	+	.	gene_id "XLOC_010444"; transcript_id "5_00028115"; exon_number "6"; gene_name "uc003eql.1"; oId "uc003eql.1"; nearest_ref "uc003eql.1"; class_code "="; tss_id "TSS9798"; p_id "P10021";
chr3	hg19_knownGene	exon	134264428	134264661	.	+	.	gene_id "XLOC_010444"; transcript_id "5_00028115"; exon_number "7"; gene_name "uc003eql.1"; oId "uc003eql.1"; nearest_ref "uc003eql.1"; class_code "="; tss_id "TSS9798"; p_id "P10021";
chr3	hg19_knownGene	exon	134264991	134265130	.	+	.	gene_id "XLOC_010444"; transcript_id "5_00028115"; exon_number "8"; gene_name "uc003eql.1"; oId "uc003eql.1"; nearest_ref "uc003eql.1"; class_code "="; tss_id "TSS9798"; p_id "P10021";
chr3	hg19_knownGene	exon	134267904	134268018	.	+	.	gene_id "XLOC_010444"; transcript_id "5_00028115"; exon_number "9"; gene_name "uc003eql.1"; oId "uc003eql.1"; nearest_ref "uc003eql.1"; class_code "="; tss_id "TSS9798"; p_id "P10021";
chr3	hg19_knownGene	exon	134268905	134269102	.	+	.	gene_id "XLOC_010444"; transcript_id "5_00028115"; exon_number "10"; gene_name "uc003eql.1"; oId "uc003eql.1"; nearest_ref "uc003eql.1"; class_code "="; tss_id "TSS9798"; p_id "P10021";
chr3	hg19_knownGene	exon	134270768	134270854	.	+	.	gene_id "XLOC_010444"; transcript_id "5_00028115"; exon_number "11"; gene_name "uc003eql.1"; oId "uc003eql.1"; nearest_ref "uc003eql.1"; class_code "="; tss_id "TSS9798"; p_id "P10021";
chr3	hg19_knownGene	exon	134280219	134283870	.	+	.	gene_id "XLOC_010444"; transcript_id "5_00028115"; exon_number "12"; gene_name "uc003eql.1"; oId "uc003eql.1"; nearest_ref "uc003eql.1"; class_code "="; tss_id "TSS9798"; p_id "P10021";
chr3	hg19_knownGene	exon	134204575	134204894	.	+	.	gene_id "XLOC_010444"; transcript_id "5_00028116"; exon_number "1"; gene_name "uc003eqm.2"; oId "uc003eqm.2"; nearest_ref "uc003eqm.2"; class_code "="; tss_id "TSS9798"; p_id "P10024";
chr3	hg19_knownGene	exon	134214138	134214206	.	+	.	gene_id "XLOC_010444"; transcript_id "5_00028116"; exon_number "2"; gene_name "uc003eqm.2"; oId "uc003eqm.2"; nearest_ref "uc003eqm.2"; class_code "="; tss_id "TSS9798"; p_id "P10024";
chr3	hg19_knownGene	exon	134225951	134226128	.	+	.	gene_id "XLOC_010444"; transcript_id "5_00028116"; exon_number "3"; gene_name "uc003eqm.2"; oId "uc003eqm.2"; nearest_ref "uc003eqm.2"; class_code "="; tss_id "TSS9798"; p_id "P10024";
chr3	hg19_knownGene	exon	134250687	134250782	.	+	.	gene_id "XLOC_010444"; transcript_id "5_00028116"; exon_number "4"; gene_name "uc003eqm.2"; oId "uc003eqm.2"; nearest_ref "uc003eqm.2"; class_code "="; tss_id "TSS9798"; p_id "P10024";
chr3	hg19_knownGene	exon	134251620	134251742	.	+	.	gene_id "XLOC_010444"; transcript_id "5_00028116"; exon_number "5"; gene_name "uc003eqm.2"; oId "uc003eqm.2"; nearest_ref "uc003eqm.2"; class_code "="; tss_id "TSS9798"; p_id "P10024";
chr3	hg19_knownGene	exon	134255997	134256110	.	+	.	gene_id "XLOC_010444"; transcript_id "5_00028116"; exon_number "6"; gene_name "uc003eqm.2"; oId "uc003eqm.2"; nearest_ref "uc003eqm.2"; class_code "="; tss_id "TSS9798"; p_id "P10024";
chr3	hg19_knownGene	exon	134264428	134264661	.	+	.	gene_id "XLOC_010444"; transcript_id "5_00028116"; exon_number "7"; gene_name "uc003eqm.2"; oId "uc003eqm.2"; nearest_ref "uc003eqm.2"; class_code "="; tss_id "TSS9798"; p_id "P10024";
chr3	hg19_knownGene	exon	134264991	134265130	.	+	.	gene_id "XLOC_010444"; transcript_id "5_00028116"; exon_number "8"; gene_name "uc003eqm.2"; oId "uc003eqm.2"; nearest_ref "uc003eqm.2"; class_code "="; tss_id "TSS9798"; p_id "P10024";
chr3	hg19_knownGene	exon	134267904	134268018	.	+	.	gene_id "XLOC_010444"; transcript_id "5_00028116"; exon_number "9"; gene_name "uc003eqm.2"; oId "uc003eqm.2"; nearest_ref "uc003eqm.2"; class_code "="; tss_id "TSS9798"; p_id "P10024";
chr3	hg19_knownGene	exon	134268905	134269102	.	+	.	gene_id "XLOC_010444"; transcript_id "5_00028116"; exon_number "10"; gene_name "uc003eqm.2"; oId "uc003eqm.2"; nearest_ref "uc003eqm.2"; class_code "="; tss_id "TSS9798"; p_id "P10024";
chr3	hg19_knownGene	exon	134270768	134270854	.	+	.	gene_id "XLOC_010444"; transcript_id "5_00028116"; exon_number "11"; gene_name "uc003eqm.2"; oId "uc003eqm.2"; nearest_ref "uc003eqm.2"; class_code "="; tss_id "TSS9798"; p_id "P10024";
chr3	hg19_knownGene	exon	134293635	134293852	.	+	.	gene_id "XLOC_010444"; transcript_id "5_00028116"; exon_number "12"; gene_name "uc003eqm.2"; oId "uc003eqm.2"; nearest_ref "uc003eqm.2"; class_code "="; tss_id "TSS9798"; p_id "P10024";
chr3	hg19_knownGene	exon	134204897	134205044	.	+	.	gene_id "XLOC_010444"; transcript_id "5_00028117"; exon_number "1"; gene_name "uc003eqn.1"; oId "uc003eqn.1"; nearest_ref "uc003eqn.1"; class_code "="; tss_id "TSS9799"; p_id "P10023";
chr3	hg19_knownGene	exon	134214138	134214206	.	+	.	gene_id "XLOC_010444"; transcript_id "5_00028117"; exon_number "2"; gene_name "uc003eqn.1"; oId "uc003eqn.1"; nearest_ref "uc003eqn.1"; class_code "="; tss_id "TSS9799"; p_id "P10023";
chr3	hg19_knownGene	exon	134225951	134226128	.	+	.	gene_id "XLOC_010444"; transcript_id "5_00028117"; exon_number "3"; gene_name "uc003eqn.1"; oId "uc003eqn.1"; nearest_ref "uc003eqn.1"; class_code "="; tss_id "TSS9799"; p_id "P10023";
chr3	hg19_knownGene	exon	134250687	134250782	.	+	.	gene_id "XLOC_010444"; transcript_id "5_00028117"; exon_number "4"; gene_name "uc003eqn.1"; oId "uc003eqn.1"; nearest_ref "uc003eqn.1"; class_code "="; tss_id "TSS9799"; p_id "P10023";
chr3	hg19_knownGene	exon	134251620	134251742	.	+	.	gene_id "XLOC_010444"; transcript_id "5_00028117"; exon_number "5"; gene_name "uc003eqn.1"; oId "uc003eqn.1"; nearest_ref "uc003eqn.1"; class_code "="; tss_id "TSS9799"; p_id "P10023";
chr3	hg19_knownGene	exon	134255997	134256110	.	+	.	gene_id "XLOC_010444"; transcript_id "5_00028117"; exon_number "6"; gene_name "uc003eqn.1"; oId "uc003eqn.1"; nearest_ref "uc003eqn.1"; class_code "="; tss_id "TSS9799"; p_id "P10023";
chr3	hg19_knownGene	exon	134264428	134264661	.	+	.	gene_id "XLOC_010444"; transcript_id "5_00028117"; exon_number "7"; gene_name "uc003eqn.1"; oId "uc003eqn.1"; nearest_ref "uc003eqn.1"; class_code "="; tss_id "TSS9799"; p_id "P10023";
chr3	hg19_knownGene	exon	134264991	134265130	.	+	.	gene_id "XLOC_010444"; transcript_id "5_00028117"; exon_number "8"; gene_name "uc003eqn.1"; oId "uc003eqn.1"; nearest_ref "uc003eqn.1"; class_code "="; tss_id "TSS9799"; p_id "P10023";
chr3	hg19_knownGene	exon	134266177	134266314	.	+	.	gene_id "XLOC_010444"; transcript_id "5_00028117"; exon_number "9"; gene_name "uc003eqn.1"; oId "uc003eqn.1"; nearest_ref "uc003eqn.1"; class_code "="; tss_id "TSS9799"; p_id "P10023";
chr3	hg19_knownGene	exon	134267904	134268018	.	+	.	gene_id "XLOC_010444"; transcript_id "5_00028117"; exon_number "10"; gene_name "uc003eqn.1"; oId "uc003eqn.1"; nearest_ref "uc003eqn.1"; class_code "="; tss_id "TSS9799"; p_id "P10023";
chr3	hg19_knownGene	exon	134268905	134269102	.	+	.	gene_id "XLOC_010444"; transcript_id "5_00028117"; exon_number "11"; gene_name "uc003eqn.1"; oId "uc003eqn.1"; nearest_ref "uc003eqn.1"; class_code "="; tss_id "TSS9799"; p_id "P10023";
chr3	hg19_knownGene	exon	134270768	134270854	.	+	.	gene_id "XLOC_010444"; transcript_id "5_00028117"; exon_number "12"; gene_name "uc003eqn.1"; oId "uc003eqn.1"; nearest_ref "uc003eqn.1"; class_code "="; tss_id "TSS9799"; p_id "P10023";
chr3	hg19_knownGene	exon	134280219	134283870	.	+	.	gene_id "XLOC_010444"; transcript_id "5_00028117"; exon_number "13"; gene_name "uc003eqn.1"; oId "uc003eqn.1"; nearest_ref "uc003eqn.1"; class_code "="; tss_id "TSS9799"; p_id "P10023";
chr3	hg19_knownGene	exon	134205047	134205398	.	+	.	gene_id "XLOC_010444"; transcript_id "5_00028118"; exon_number "1"; gene_name "uc003eqo.1"; oId "uc003eqo.1"; nearest_ref "uc003eqo.1"; class_code "="; tss_id "TSS9800"; p_id "P10022";
chr3	hg19_knownGene	exon	134206861	134206932	.	+	.	gene_id "XLOC_010444"; transcript_id "5_00028118"; exon_number "2"; gene_name "uc003eqo.1"; oId "uc003eqo.1"; nearest_ref "uc003eqo.1"; class_code "="; tss_id "TSS9800"; p_id "P10022";
chr3	hg19_knownGene	exon	134214138	134214206	.	+	.	gene_id "XLOC_010444"; transcript_id "5_00028118"; exon_number "3"; gene_name "uc003eqo.1"; oId "uc003eqo.1"; nearest_ref "uc003eqo.1"; class_code "="; tss_id "TSS9800"; p_id "P10022";
chr3	hg19_knownGene	exon	134225951	134226128	.	+	.	gene_id "XLOC_010444"; transcript_id "5_00028118"; exon_number "4"; gene_name "uc003eqo.1"; oId "uc003eqo.1"; nearest_ref "uc003eqo.1"; class_code "="; tss_id "TSS9800"; p_id "P10022";
chr3	hg19_knownGene	exon	134250687	134250782	.	+	.	gene_id "XLOC_010444"; transcript_id "5_00028118"; exon_number "5"; gene_name "uc003eqo.1"; oId "uc003eqo.1"; nearest_ref "uc003eqo.1"; class_code "="; tss_id "TSS9800"; p_id "P10022";
chr3	hg19_knownGene	exon	134251620	134251742	.	+	.	gene_id "XLOC_010444"; transcript_id "5_00028118"; exon_number "6"; gene_name "uc003eqo.1"; oId "uc003eqo.1"; nearest_ref "uc003eqo.1"; class_code "="; tss_id "TSS9800"; p_id "P10022";
chr3	hg19_knownGene	exon	134255997	134256110	.	+	.	gene_id "XLOC_010444"; transcript_id "5_00028118"; exon_number "7"; gene_name "uc003eqo.1"; oId "uc003eqo.1"; nearest_ref "uc003eqo.1"; class_code "="; tss_id "TSS9800"; p_id "P10022";
chr3	hg19_knownGene	exon	134264428	134264661	.	+	.	gene_id "XLOC_010444"; transcript_id "5_00028118"; exon_number "8"; gene_name "uc003eqo.1"; oId "uc003eqo.1"; nearest_ref "uc003eqo.1"; class_code "="; tss_id "TSS9800"; p_id "P10022";
chr3	hg19_knownGene	exon	134264991	134265130	.	+	.	gene_id "XLOC_010444"; transcript_id "5_00028118"; exon_number "9"; gene_name "uc003eqo.1"; oId "uc003eqo.1"; nearest_ref "uc003eqo.1"; class_code "="; tss_id "TSS9800"; p_id "P10022";
chr3	hg19_knownGene	exon	134266177	134266314	.	+	.	gene_id "XLOC_010444"; transcript_id "5_00028118"; exon_number "10"; gene_name "uc003eqo.1"; oId "uc003eqo.1"; nearest_ref "uc003eqo.1"; class_code "="; tss_id "TSS9800"; p_id "P10022";
chr3	hg19_knownGene	exon	134267904	134268018	.	+	.	gene_id "XLOC_010444"; transcript_id "5_00028118"; exon_number "11"; gene_name "uc003eqo.1"; oId "uc003eqo.1"; nearest_ref "uc003eqo.1"; class_code "="; tss_id "TSS9800"; p_id "P10022";
chr3	hg19_knownGene	exon	134268905	134269102	.	+	.	gene_id "XLOC_010444"; transcript_id "5_00028118"; exon_number "12"; gene_name "uc003eqo.1"; oId "uc003eqo.1"; nearest_ref "uc003eqo.1"; class_code "="; tss_id "TSS9800"; p_id "P10022";
chr3	hg19_knownGene	exon	134270768	134270854	.	+	.	gene_id "XLOC_010444"; transcript_id "5_00028118"; exon_number "13"; gene_name "uc003eqo.1"; oId "uc003eqo.1"; nearest_ref "uc003eqo.1"; class_code "="; tss_id "TSS9800"; p_id "P10022";
chr3	hg19_knownGene	exon	134276984	134277189	.	+	.	gene_id "XLOC_010444"; transcript_id "5_00028118"; exon_number "14"; gene_name "uc003eqo.1"; oId "uc003eqo.1"; nearest_ref "uc003eqo.1"; class_code "="; tss_id "TSS9800"; p_id "P10022";
chr3	hg19_knownGene	exon	134277992	134278271	.	+	.	gene_id "XLOC_010444"; transcript_id "5_00028118"; exon_number "15"; gene_name "uc003eqo.1"; oId "uc003eqo.1"; nearest_ref "uc003eqo.1"; class_code "="; tss_id "TSS9800"; p_id "P10022";
chr3	hg19_knownGene	exon	134280219	134283870	.	+	.	gene_id "XLOC_010444"; transcript_id "5_00028118"; exon_number "16"; gene_name "uc003eqo.1"; oId "uc003eqo.1"; nearest_ref "uc003eqo.1"; class_code "="; tss_id "TSS9800"; p_id "P10022";
chr3	hg19_knownGene	exon	134267904	134268018	.	+	.	gene_id "XLOC_010444"; transcript_id "5_00028119"; exon_number "1"; gene_name "uc003eqp.1"; oId "uc003eqp.1"; nearest_ref "uc003eqp.1"; class_code "="; tss_id "TSS9801"; p_id "P10020";
chr3	hg19_knownGene	exon	134268905	134269102	.	+	.	gene_id "XLOC_010444"; transcript_id "5_00028119"; exon_number "2"; gene_name "uc003eqp.1"; oId "uc003eqp.1"; nearest_ref "uc003eqp.1"; class_code "="; tss_id "TSS9801"; p_id "P10020";
chr3	hg19_knownGene	exon	134270768	134272391	.	+	.	gene_id "XLOC_010444"; transcript_id "5_00028119"; exon_number "3"; gene_name "uc003eqp.1"; oId "uc003eqp.1"; nearest_ref "uc003eqp.1"; class_code "="; tss_id "TSS9801"; p_id "P10020";
chr3	hg19_knownGene	exon	134514260	134514531	.	+	.	gene_id "XLOC_010445"; transcript_id "5_00028121"; exon_number "1"; gene_name "uc011bly.1"; oId "uc011bly.1"; nearest_ref "uc011bly.1"; class_code "="; tss_id "TSS9802"; p_id "P10027";
chr3	hg19_knownGene	exon	134644658	134644722	.	+	.	gene_id "XLOC_010445"; transcript_id "5_00028121"; exon_number "2"; gene_name "uc011bly.1"; oId "uc011bly.1"; nearest_ref "uc011bly.1"; class_code "="; tss_id "TSS9802"; p_id "P10027";
chr3	hg19_knownGene	exon	134670213	134670560	.	+	.	gene_id "XLOC_010445"; transcript_id "5_00028121"; exon_number "3"; gene_name "uc011bly.1"; oId "uc011bly.1"; nearest_ref "uc011bly.1"; class_code "="; tss_id "TSS9802"; p_id "P10027";
chr3	hg19_knownGene	exon	134825290	134825445	.	+	.	gene_id "XLOC_010445"; transcript_id "5_00028121"; exon_number "4"; gene_name "uc011bly.1"; oId "uc011bly.1"; nearest_ref "uc011bly.1"; class_code "="; tss_id "TSS9802"; p_id "P10027";
chr3	hg19_knownGene	exon	134851556	134851891	.	+	.	gene_id "XLOC_010445"; transcript_id "5_00028121"; exon_number "5"; gene_name "uc011bly.1"; oId "uc011bly.1"; nearest_ref "uc011bly.1"; class_code "="; tss_id "TSS9802"; p_id "P10027";
chr3	hg19_knownGene	exon	134514260	134514531	.	+	.	gene_id "XLOC_010445"; transcript_id "5_00028120"; exon_number "1"; gene_name "uc010htz.1"; oId "uc010htz.1"; nearest_ref "uc010htz.1"; class_code "="; tss_id "TSS9802";
chr3	hg19_knownGene	exon	134644658	134644722	.	+	.	gene_id "XLOC_010445"; transcript_id "5_00028120"; exon_number "2"; gene_name "uc010htz.1"; oId "uc010htz.1"; nearest_ref "uc010htz.1"; class_code "="; tss_id "TSS9802";
chr3	hg19_knownGene	exon	134670213	134670894	.	+	.	gene_id "XLOC_010445"; transcript_id "5_00028120"; exon_number "3"; gene_name "uc010htz.1"; oId "uc010htz.1"; nearest_ref "uc010htz.1"; class_code "="; tss_id "TSS9802";
chr3	hg19_knownGene	exon	134696808	134696919	.	+	.	gene_id "XLOC_010445"; transcript_id "5_00028120"; exon_number "4"; gene_name "uc010htz.1"; oId "uc010htz.1"; nearest_ref "uc010htz.1"; class_code "="; tss_id "TSS9802";
chr3	hg19_knownGene	exon	134825290	134825445	.	+	.	gene_id "XLOC_010445"; transcript_id "5_00028120"; exon_number "5"; gene_name "uc010htz.1"; oId "uc010htz.1"; nearest_ref "uc010htz.1"; class_code "="; tss_id "TSS9802";
chr3	hg19_knownGene	exon	134851556	134851891	.	+	.	gene_id "XLOC_010445"; transcript_id "5_00028120"; exon_number "6"; gene_name "uc010htz.1"; oId "uc010htz.1"; nearest_ref "uc010htz.1"; class_code "="; tss_id "TSS9802";
chr3	hg19_knownGene	exon	134514260	134514531	.	+	.	gene_id "XLOC_010445"; transcript_id "5_00028122"; exon_number "1"; gene_name "uc003eqt.2"; oId "uc003eqt.2"; nearest_ref "uc003eqt.2"; class_code "="; tss_id "TSS9802"; p_id "P10026";
chr3	hg19_knownGene	exon	134644658	134644722	.	+	.	gene_id "XLOC_010445"; transcript_id "5_00028122"; exon_number "2"; gene_name "uc003eqt.2"; oId "uc003eqt.2"; nearest_ref "uc003eqt.2"; class_code "="; tss_id "TSS9802"; p_id "P10026";
chr3	hg19_knownGene	exon	134670213	134670894	.	+	.	gene_id "XLOC_010445"; transcript_id "5_00028122"; exon_number "3"; gene_name "uc003eqt.2"; oId "uc003eqt.2"; nearest_ref "uc003eqt.2"; class_code "="; tss_id "TSS9802"; p_id "P10026";
chr3	hg19_knownGene	exon	134825290	134825445	.	+	.	gene_id "XLOC_010445"; transcript_id "5_00028122"; exon_number "4"; gene_name "uc003eqt.2"; oId "uc003eqt.2"; nearest_ref "uc003eqt.2"; class_code "="; tss_id "TSS9802"; p_id "P10026";
chr3	hg19_knownGene	exon	134851556	134851891	.	+	.	gene_id "XLOC_010445"; transcript_id "5_00028122"; exon_number "5"; gene_name "uc003eqt.2"; oId "uc003eqt.2"; nearest_ref "uc003eqt.2"; class_code "="; tss_id "TSS9802"; p_id "P10026";
chr3	hg19_knownGene	exon	134872994	134873118	.	+	.	gene_id "XLOC_010445"; transcript_id "5_00028122"; exon_number "6"; gene_name "uc003eqt.2"; oId "uc003eqt.2"; nearest_ref "uc003eqt.2"; class_code "="; tss_id "TSS9802"; p_id "P10026";
chr3	hg19_knownGene	exon	134880860	134881022	.	+	.	gene_id "XLOC_010445"; transcript_id "5_00028122"; exon_number "7"; gene_name "uc003eqt.2"; oId "uc003eqt.2"; nearest_ref "uc003eqt.2"; class_code "="; tss_id "TSS9802"; p_id "P10026";
chr3	hg19_knownGene	exon	134884810	134884918	.	+	.	gene_id "XLOC_010445"; transcript_id "5_00028122"; exon_number "8"; gene_name "uc003eqt.2"; oId "uc003eqt.2"; nearest_ref "uc003eqt.2"; class_code "="; tss_id "TSS9802"; p_id "P10026";
chr3	hg19_knownGene	exon	134885784	134885848	.	+	.	gene_id "XLOC_010445"; transcript_id "5_00028122"; exon_number "9"; gene_name "uc003eqt.2"; oId "uc003eqt.2"; nearest_ref "uc003eqt.2"; class_code "="; tss_id "TSS9802"; p_id "P10026";
chr3	hg19_knownGene	exon	134898702	134898824	.	+	.	gene_id "XLOC_010445"; transcript_id "5_00028122"; exon_number "10"; gene_name "uc003eqt.2"; oId "uc003eqt.2"; nearest_ref "uc003eqt.2"; class_code "="; tss_id "TSS9802"; p_id "P10026";
chr3	hg19_knownGene	exon	134911418	134911665	.	+	.	gene_id "XLOC_010445"; transcript_id "5_00028122"; exon_number "11"; gene_name "uc003eqt.2"; oId "uc003eqt.2"; nearest_ref "uc003eqt.2"; class_code "="; tss_id "TSS9802"; p_id "P10026";
chr3	hg19_knownGene	exon	134920316	134920531	.	+	.	gene_id "XLOC_010445"; transcript_id "5_00028122"; exon_number "12"; gene_name "uc003eqt.2"; oId "uc003eqt.2"; nearest_ref "uc003eqt.2"; class_code "="; tss_id "TSS9802"; p_id "P10026";
chr3	hg19_knownGene	exon	134959990	134960139	.	+	.	gene_id "XLOC_010445"; transcript_id "5_00028122"; exon_number "13"; gene_name "uc003eqt.2"; oId "uc003eqt.2"; nearest_ref "uc003eqt.2"; class_code "="; tss_id "TSS9802"; p_id "P10026";
chr3	hg19_knownGene	exon	134967158	134967351	.	+	.	gene_id "XLOC_010445"; transcript_id "5_00028122"; exon_number "14"; gene_name "uc003eqt.2"; oId "uc003eqt.2"; nearest_ref "uc003eqt.2"; class_code "="; tss_id "TSS9802"; p_id "P10026";
chr3	hg19_knownGene	exon	134968178	134968333	.	+	.	gene_id "XLOC_010445"; transcript_id "5_00028122"; exon_number "15"; gene_name "uc003eqt.2"; oId "uc003eqt.2"; nearest_ref "uc003eqt.2"; class_code "="; tss_id "TSS9802"; p_id "P10026";
chr3	hg19_knownGene	exon	134977854	134979305	.	+	.	gene_id "XLOC_010445"; transcript_id "5_00028122"; exon_number "16"; gene_name "uc003eqt.2"; oId "uc003eqt.2"; nearest_ref "uc003eqt.2"; class_code "="; tss_id "TSS9802"; p_id "P10026";
chr3	hg19_knownGene	exon	134786374	134786759	.	+	.	gene_id "XLOC_010445"; transcript_id "5_00028123"; exon_number "1"; gene_name "uc003equ.2"; oId "uc003equ.2"; nearest_ref "uc003equ.2"; class_code "="; tss_id "TSS9803"; p_id "P10025";
chr3	hg19_knownGene	exon	134825290	134825445	.	+	.	gene_id "XLOC_010445"; transcript_id "5_00028123"; exon_number "2"; gene_name "uc003equ.2"; oId "uc003equ.2"; nearest_ref "uc003equ.2"; class_code "="; tss_id "TSS9803"; p_id "P10025";
chr3	hg19_knownGene	exon	134851556	134851891	.	+	.	gene_id "XLOC_010445"; transcript_id "5_00028123"; exon_number "3"; gene_name "uc003equ.2"; oId "uc003equ.2"; nearest_ref "uc003equ.2"; class_code "="; tss_id "TSS9803"; p_id "P10025";
chr3	hg19_knownGene	exon	134872994	134873118	.	+	.	gene_id "XLOC_010445"; transcript_id "5_00028123"; exon_number "4"; gene_name "uc003equ.2"; oId "uc003equ.2"; nearest_ref "uc003equ.2"; class_code "="; tss_id "TSS9803"; p_id "P10025";
chr3	hg19_knownGene	exon	134880860	134881022	.	+	.	gene_id "XLOC_010445"; transcript_id "5_00028123"; exon_number "5"; gene_name "uc003equ.2"; oId "uc003equ.2"; nearest_ref "uc003equ.2"; class_code "="; tss_id "TSS9803"; p_id "P10025";
chr3	hg19_knownGene	exon	134884810	134884918	.	+	.	gene_id "XLOC_010445"; transcript_id "5_00028123"; exon_number "6"; gene_name "uc003equ.2"; oId "uc003equ.2"; nearest_ref "uc003equ.2"; class_code "="; tss_id "TSS9803"; p_id "P10025";
chr3	hg19_knownGene	exon	134885784	134885848	.	+	.	gene_id "XLOC_010445"; transcript_id "5_00028123"; exon_number "7"; gene_name "uc003equ.2"; oId "uc003equ.2"; nearest_ref "uc003equ.2"; class_code "="; tss_id "TSS9803"; p_id "P10025";
chr3	hg19_knownGene	exon	134898702	134898824	.	+	.	gene_id "XLOC_010445"; transcript_id "5_00028123"; exon_number "8"; gene_name "uc003equ.2"; oId "uc003equ.2"; nearest_ref "uc003equ.2"; class_code "="; tss_id "TSS9803"; p_id "P10025";
chr3	hg19_knownGene	exon	134911418	134911665	.	+	.	gene_id "XLOC_010445"; transcript_id "5_00028123"; exon_number "9"; gene_name "uc003equ.2"; oId "uc003equ.2"; nearest_ref "uc003equ.2"; class_code "="; tss_id "TSS9803"; p_id "P10025";
chr3	hg19_knownGene	exon	134920316	134920531	.	+	.	gene_id "XLOC_010445"; transcript_id "5_00028123"; exon_number "10"; gene_name "uc003equ.2"; oId "uc003equ.2"; nearest_ref "uc003equ.2"; class_code "="; tss_id "TSS9803"; p_id "P10025";
chr3	hg19_knownGene	exon	134959990	134960139	.	+	.	gene_id "XLOC_010445"; transcript_id "5_00028123"; exon_number "11"; gene_name "uc003equ.2"; oId "uc003equ.2"; nearest_ref "uc003equ.2"; class_code "="; tss_id "TSS9803"; p_id "P10025";
chr3	hg19_knownGene	exon	134967158	134967351	.	+	.	gene_id "XLOC_010445"; transcript_id "5_00028123"; exon_number "12"; gene_name "uc003equ.2"; oId "uc003equ.2"; nearest_ref "uc003equ.2"; class_code "="; tss_id "TSS9803"; p_id "P10025";
chr3	hg19_knownGene	exon	134968178	134968333	.	+	.	gene_id "XLOC_010445"; transcript_id "5_00028123"; exon_number "13"; gene_name "uc003equ.2"; oId "uc003equ.2"; nearest_ref "uc003equ.2"; class_code "="; tss_id "TSS9803"; p_id "P10025";
chr3	hg19_knownGene	exon	134977854	134979305	.	+	.	gene_id "XLOC_010445"; transcript_id "5_00028123"; exon_number "14"; gene_name "uc003equ.2"; oId "uc003equ.2"; nearest_ref "uc003equ.2"; class_code "="; tss_id "TSS9803"; p_id "P10025";
chr3	Cufflinks	exon	135644750	135644884	.	+	.	gene_id "XLOC_010446"; transcript_id "5_00028124"; exon_number "1"; oId "SC4.22730.1"; class_code ".";
chr3	hg19_knownGene	exon	135684567	135684691	.	+	.	gene_id "XLOC_010447"; transcript_id "5_00028126"; exon_number "1"; gene_name "uc011blz.1"; oId "uc011blz.1"; nearest_ref "uc011blz.1"; class_code "="; tss_id "TSS9804"; p_id "P10029";
chr3	hg19_knownGene	exon	135745674	135745940	.	+	.	gene_id "XLOC_010447"; transcript_id "5_00028126"; exon_number "2"; gene_name "uc011blz.1"; oId "uc011blz.1"; nearest_ref "uc011blz.1"; class_code "="; tss_id "TSS9804"; p_id "P10029";
chr3	hg19_knownGene	exon	135759701	135759804	.	+	.	gene_id "XLOC_010447"; transcript_id "5_00028126"; exon_number "3"; gene_name "uc011blz.1"; oId "uc011blz.1"; nearest_ref "uc011blz.1"; class_code "="; tss_id "TSS9804"; p_id "P10029";
chr3	hg19_knownGene	exon	135768101	135768203	.	+	.	gene_id "XLOC_010447"; transcript_id "5_00028126"; exon_number "4"; gene_name "uc011blz.1"; oId "uc011blz.1"; nearest_ref "uc011blz.1"; class_code "="; tss_id "TSS9804"; p_id "P10029";
chr3	hg19_knownGene	exon	135789320	135789394	.	+	.	gene_id "XLOC_010447"; transcript_id "5_00028126"; exon_number "5"; gene_name "uc011blz.1"; oId "uc011blz.1"; nearest_ref "uc011blz.1"; class_code "="; tss_id "TSS9804"; p_id "P10029";
chr3	hg19_knownGene	exon	135797209	135797295	.	+	.	gene_id "XLOC_010447"; transcript_id "5_00028126"; exon_number "6"; gene_name "uc011blz.1"; oId "uc011blz.1"; nearest_ref "uc011blz.1"; class_code "="; tss_id "TSS9804"; p_id "P10029";
chr3	hg19_knownGene	exon	135801107	135801263	.	+	.	gene_id "XLOC_010447"; transcript_id "5_00028126"; exon_number "7"; gene_name "uc011blz.1"; oId "uc011blz.1"; nearest_ref "uc011blz.1"; class_code "="; tss_id "TSS9804"; p_id "P10029";
chr3	hg19_knownGene	exon	135806725	135806773	.	+	.	gene_id "XLOC_010447"; transcript_id "5_00028126"; exon_number "8"; gene_name "uc011blz.1"; oId "uc011blz.1"; nearest_ref "uc011blz.1"; class_code "="; tss_id "TSS9804"; p_id "P10029";
chr3	hg19_knownGene	exon	135809420	135809509	.	+	.	gene_id "XLOC_010447"; transcript_id "5_00028126"; exon_number "9"; gene_name "uc011blz.1"; oId "uc011blz.1"; nearest_ref "uc011blz.1"; class_code "="; tss_id "TSS9804"; p_id "P10029";
chr3	hg19_knownGene	exon	135820849	135821024	.	+	.	gene_id "XLOC_010447"; transcript_id "5_00028126"; exon_number "10"; gene_name "uc011blz.1"; oId "uc011blz.1"; nearest_ref "uc011blz.1"; class_code "="; tss_id "TSS9804"; p_id "P10029";
chr3	hg19_knownGene	exon	135822100	135822218	.	+	.	gene_id "XLOC_010447"; transcript_id "5_00028126"; exon_number "11"; gene_name "uc011blz.1"; oId "uc011blz.1"; nearest_ref "uc011blz.1"; class_code "="; tss_id "TSS9804"; p_id "P10029";
chr3	hg19_knownGene	exon	135825058	135825164	.	+	.	gene_id "XLOC_010447"; transcript_id "5_00028126"; exon_number "12"; gene_name "uc011blz.1"; oId "uc011blz.1"; nearest_ref "uc011blz.1"; class_code "="; tss_id "TSS9804"; p_id "P10029";
chr3	hg19_knownGene	exon	135863885	135866733	.	+	.	gene_id "XLOC_010447"; transcript_id "5_00028126"; exon_number "13"; gene_name "uc011blz.1"; oId "uc011blz.1"; nearest_ref "uc011blz.1"; class_code "="; tss_id "TSS9804"; p_id "P10029";
chr3	Cufflinks	exon	135684567	135684691	.	+	.	gene_id "XLOC_010447"; transcript_id "5_00033089"; exon_number "1"; gene_name "uc011bma.1"; oId "upf3.15438.3"; nearest_ref "uc011bma.1"; class_code "j"; tss_id "TSS9804";
chr3	Cufflinks	exon	135719901	135722335	.	+	.	gene_id "XLOC_010447"; transcript_id "5_00033089"; exon_number "2"; gene_name "uc011bma.1"; oId "upf3.15438.3"; nearest_ref "uc011bma.1"; class_code "j"; tss_id "TSS9804";
chr3	Cufflinks	exon	135745674	135745940	.	+	.	gene_id "XLOC_010447"; transcript_id "5_00033089"; exon_number "3"; gene_name "uc011bma.1"; oId "upf3.15438.3"; nearest_ref "uc011bma.1"; class_code "j"; tss_id "TSS9804";
chr3	Cufflinks	exon	135759701	135759804	.	+	.	gene_id "XLOC_010447"; transcript_id "5_00033089"; exon_number "4"; gene_name "uc011bma.1"; oId "upf3.15438.3"; nearest_ref "uc011bma.1"; class_code "j"; tss_id "TSS9804";
chr3	Cufflinks	exon	135768101	135768203	.	+	.	gene_id "XLOC_010447"; transcript_id "5_00033089"; exon_number "5"; gene_name "uc011bma.1"; oId "upf3.15438.3"; nearest_ref "uc011bma.1"; class_code "j"; tss_id "TSS9804";
chr3	Cufflinks	exon	135789320	135789394	.	+	.	gene_id "XLOC_010447"; transcript_id "5_00033089"; exon_number "6"; gene_name "uc011bma.1"; oId "upf3.15438.3"; nearest_ref "uc011bma.1"; class_code "j"; tss_id "TSS9804";
chr3	Cufflinks	exon	135797209	135797295	.	+	.	gene_id "XLOC_010447"; transcript_id "5_00033089"; exon_number "7"; gene_name "uc011bma.1"; oId "upf3.15438.3"; nearest_ref "uc011bma.1"; class_code "j"; tss_id "TSS9804";
chr3	Cufflinks	exon	135797992	135798125	.	+	.	gene_id "XLOC_010447"; transcript_id "5_00033089"; exon_number "8"; gene_name "uc011bma.1"; oId "upf3.15438.3"; nearest_ref "uc011bma.1"; class_code "j"; tss_id "TSS9804";
chr3	Cufflinks	exon	135801107	135801263	.	+	.	gene_id "XLOC_010447"; transcript_id "5_00033089"; exon_number "9"; gene_name "uc011bma.1"; oId "upf3.15438.3"; nearest_ref "uc011bma.1"; class_code "j"; tss_id "TSS9804";
chr3	Cufflinks	exon	135806725	135806773	.	+	.	gene_id "XLOC_010447"; transcript_id "5_00033089"; exon_number "10"; gene_name "uc011bma.1"; oId "upf3.15438.3"; nearest_ref "uc011bma.1"; class_code "j"; tss_id "TSS9804";
chr3	Cufflinks	exon	135809420	135809509	.	+	.	gene_id "XLOC_010447"; transcript_id "5_00033089"; exon_number "11"; gene_name "uc011bma.1"; oId "upf3.15438.3"; nearest_ref "uc011bma.1"; class_code "j"; tss_id "TSS9804";
chr3	Cufflinks	exon	135820849	135821024	.	+	.	gene_id "XLOC_010447"; transcript_id "5_00033089"; exon_number "12"; gene_name "uc011bma.1"; oId "upf3.15438.3"; nearest_ref "uc011bma.1"; class_code "j"; tss_id "TSS9804";
chr3	Cufflinks	exon	135822100	135822218	.	+	.	gene_id "XLOC_010447"; transcript_id "5_00033089"; exon_number "13"; gene_name "uc011bma.1"; oId "upf3.15438.3"; nearest_ref "uc011bma.1"; class_code "j"; tss_id "TSS9804";
chr3	Cufflinks	exon	135825058	135825164	.	+	.	gene_id "XLOC_010447"; transcript_id "5_00033089"; exon_number "14"; gene_name "uc011bma.1"; oId "upf3.15438.3"; nearest_ref "uc011bma.1"; class_code "j"; tss_id "TSS9804";
chr3	Cufflinks	exon	135863885	135866733	.	+	.	gene_id "XLOC_010447"; transcript_id "5_00033089"; exon_number "15"; gene_name "uc011bma.1"; oId "upf3.15438.3"; nearest_ref "uc011bma.1"; class_code "j"; tss_id "TSS9804";
chr3	hg19_knownGene	exon	135684567	135684691	.	+	.	gene_id "XLOC_010447"; transcript_id "5_00028125"; exon_number "1"; gene_name "uc003eqv.1"; oId "uc003eqv.1"; nearest_ref "uc003eqv.1"; class_code "="; tss_id "TSS9804"; p_id "P10028";
chr3	hg19_knownGene	exon	135719901	135722335	.	+	.	gene_id "XLOC_010447"; transcript_id "5_00028125"; exon_number "2"; gene_name "uc003eqv.1"; oId "uc003eqv.1"; nearest_ref "uc003eqv.1"; class_code "="; tss_id "TSS9804"; p_id "P10028";
chr3	hg19_knownGene	exon	135745674	135745940	.	+	.	gene_id "XLOC_010447"; transcript_id "5_00028125"; exon_number "3"; gene_name "uc003eqv.1"; oId "uc003eqv.1"; nearest_ref "uc003eqv.1"; class_code "="; tss_id "TSS9804"; p_id "P10028";
chr3	hg19_knownGene	exon	135759701	135759804	.	+	.	gene_id "XLOC_010447"; transcript_id "5_00028125"; exon_number "4"; gene_name "uc003eqv.1"; oId "uc003eqv.1"; nearest_ref "uc003eqv.1"; class_code "="; tss_id "TSS9804"; p_id "P10028";
chr3	hg19_knownGene	exon	135768101	135768203	.	+	.	gene_id "XLOC_010447"; transcript_id "5_00028125"; exon_number "5"; gene_name "uc003eqv.1"; oId "uc003eqv.1"; nearest_ref "uc003eqv.1"; class_code "="; tss_id "TSS9804"; p_id "P10028";
chr3	hg19_knownGene	exon	135789320	135789394	.	+	.	gene_id "XLOC_010447"; transcript_id "5_00028125"; exon_number "6"; gene_name "uc003eqv.1"; oId "uc003eqv.1"; nearest_ref "uc003eqv.1"; class_code "="; tss_id "TSS9804"; p_id "P10028";
chr3	hg19_knownGene	exon	135797209	135797295	.	+	.	gene_id "XLOC_010447"; transcript_id "5_00028125"; exon_number "7"; gene_name "uc003eqv.1"; oId "uc003eqv.1"; nearest_ref "uc003eqv.1"; class_code "="; tss_id "TSS9804"; p_id "P10028";
chr3	hg19_knownGene	exon	135801107	135801263	.	+	.	gene_id "XLOC_010447"; transcript_id "5_00028125"; exon_number "8"; gene_name "uc003eqv.1"; oId "uc003eqv.1"; nearest_ref "uc003eqv.1"; class_code "="; tss_id "TSS9804"; p_id "P10028";
chr3	hg19_knownGene	exon	135806725	135806773	.	+	.	gene_id "XLOC_010447"; transcript_id "5_00028125"; exon_number "9"; gene_name "uc003eqv.1"; oId "uc003eqv.1"; nearest_ref "uc003eqv.1"; class_code "="; tss_id "TSS9804"; p_id "P10028";
chr3	hg19_knownGene	exon	135809420	135809509	.	+	.	gene_id "XLOC_010447"; transcript_id "5_00028125"; exon_number "10"; gene_name "uc003eqv.1"; oId "uc003eqv.1"; nearest_ref "uc003eqv.1"; class_code "="; tss_id "TSS9804"; p_id "P10028";
chr3	hg19_knownGene	exon	135820849	135821024	.	+	.	gene_id "XLOC_010447"; transcript_id "5_00028125"; exon_number "11"; gene_name "uc003eqv.1"; oId "uc003eqv.1"; nearest_ref "uc003eqv.1"; class_code "="; tss_id "TSS9804"; p_id "P10028";
chr3	hg19_knownGene	exon	135822100	135822218	.	+	.	gene_id "XLOC_010447"; transcript_id "5_00028125"; exon_number "12"; gene_name "uc003eqv.1"; oId "uc003eqv.1"; nearest_ref "uc003eqv.1"; class_code "="; tss_id "TSS9804"; p_id "P10028";
chr3	hg19_knownGene	exon	135825058	135825164	.	+	.	gene_id "XLOC_010447"; transcript_id "5_00028125"; exon_number "13"; gene_name "uc003eqv.1"; oId "uc003eqv.1"; nearest_ref "uc003eqv.1"; class_code "="; tss_id "TSS9804"; p_id "P10028";
chr3	hg19_knownGene	exon	135863885	135866733	.	+	.	gene_id "XLOC_010447"; transcript_id "5_00028125"; exon_number "14"; gene_name "uc003eqv.1"; oId "uc003eqv.1"; nearest_ref "uc003eqv.1"; class_code "="; tss_id "TSS9804"; p_id "P10028";
chr3	hg19_knownGene	exon	135741582	135742043	.	+	.	gene_id "XLOC_010447"; transcript_id "5_00028127"; exon_number "1"; gene_name "uc003eqw.1"; oId "uc003eqw.1"; nearest_ref "uc003eqw.1"; class_code "="; tss_id "TSS9806"; p_id "P10030";
chr3	hg19_knownGene	exon	135745674	135745940	.	+	.	gene_id "XLOC_010447"; transcript_id "5_00028127"; exon_number "2"; gene_name "uc003eqw.1"; oId "uc003eqw.1"; nearest_ref "uc003eqw.1"; class_code "="; tss_id "TSS9806"; p_id "P10030";
chr3	hg19_knownGene	exon	135759701	135759804	.	+	.	gene_id "XLOC_010447"; transcript_id "5_00028127"; exon_number "3"; gene_name "uc003eqw.1"; oId "uc003eqw.1"; nearest_ref "uc003eqw.1"; class_code "="; tss_id "TSS9806"; p_id "P10030";
chr3	hg19_knownGene	exon	135768101	135768203	.	+	.	gene_id "XLOC_010447"; transcript_id "5_00028127"; exon_number "4"; gene_name "uc003eqw.1"; oId "uc003eqw.1"; nearest_ref "uc003eqw.1"; class_code "="; tss_id "TSS9806"; p_id "P10030";
chr3	hg19_knownGene	exon	135789320	135789394	.	+	.	gene_id "XLOC_010447"; transcript_id "5_00028127"; exon_number "5"; gene_name "uc003eqw.1"; oId "uc003eqw.1"; nearest_ref "uc003eqw.1"; class_code "="; tss_id "TSS9806"; p_id "P10030";
chr3	hg19_knownGene	exon	135797209	135797295	.	+	.	gene_id "XLOC_010447"; transcript_id "5_00028127"; exon_number "6"; gene_name "uc003eqw.1"; oId "uc003eqw.1"; nearest_ref "uc003eqw.1"; class_code "="; tss_id "TSS9806"; p_id "P10030";
chr3	hg19_knownGene	exon	135801107	135801263	.	+	.	gene_id "XLOC_010447"; transcript_id "5_00028127"; exon_number "7"; gene_name "uc003eqw.1"; oId "uc003eqw.1"; nearest_ref "uc003eqw.1"; class_code "="; tss_id "TSS9806"; p_id "P10030";
chr3	hg19_knownGene	exon	135806725	135806773	.	+	.	gene_id "XLOC_010447"; transcript_id "5_00028127"; exon_number "8"; gene_name "uc003eqw.1"; oId "uc003eqw.1"; nearest_ref "uc003eqw.1"; class_code "="; tss_id "TSS9806"; p_id "P10030";
chr3	hg19_knownGene	exon	135809420	135809509	.	+	.	gene_id "XLOC_010447"; transcript_id "5_00028127"; exon_number "9"; gene_name "uc003eqw.1"; oId "uc003eqw.1"; nearest_ref "uc003eqw.1"; class_code "="; tss_id "TSS9806"; p_id "P10030";
chr3	hg19_knownGene	exon	135820849	135821024	.	+	.	gene_id "XLOC_010447"; transcript_id "5_00028127"; exon_number "10"; gene_name "uc003eqw.1"; oId "uc003eqw.1"; nearest_ref "uc003eqw.1"; class_code "="; tss_id "TSS9806"; p_id "P10030";
chr3	hg19_knownGene	exon	135822100	135822218	.	+	.	gene_id "XLOC_010447"; transcript_id "5_00028127"; exon_number "11"; gene_name "uc003eqw.1"; oId "uc003eqw.1"; nearest_ref "uc003eqw.1"; class_code "="; tss_id "TSS9806"; p_id "P10030";
chr3	hg19_knownGene	exon	135825058	135825164	.	+	.	gene_id "XLOC_010447"; transcript_id "5_00028127"; exon_number "12"; gene_name "uc003eqw.1"; oId "uc003eqw.1"; nearest_ref "uc003eqw.1"; class_code "="; tss_id "TSS9806"; p_id "P10030";
chr3	hg19_knownGene	exon	135863885	135866733	.	+	.	gene_id "XLOC_010447"; transcript_id "5_00028127"; exon_number "13"; gene_name "uc003eqw.1"; oId "uc003eqw.1"; nearest_ref "uc003eqw.1"; class_code "="; tss_id "TSS9806"; p_id "P10030";
chr3	Cufflinks	exon	135774369	135774566	.	+	.	gene_id "XLOC_010448"; transcript_id "5_00028129"; exon_number "1"; gene_name "uc011bma.1"; oId "SC3.14699.1"; nearest_ref "uc011bma.1"; class_code "i";
chr3	Cufflinks	exon	135915308	135916197	.	+	.	gene_id "XLOC_010449"; transcript_id "5_00031816"; exon_number "1"; oId "SC4.22736.1"; class_code "u";
chr3	Cufflinks	exon	135969160	135969400	.	+	.	gene_id "XLOC_010450"; transcript_id "5_00028131"; exon_number "1"; gene_name "uc011bmc.1"; oId "uc011bmc.1_ext"; nearest_ref "uc011bmc.1"; class_code "="; tss_id "TSS9808"; p_id "P10034";
chr3	Cufflinks	exon	135974698	135974817	.	+	.	gene_id "XLOC_010450"; transcript_id "5_00028131"; exon_number "2"; gene_name "uc011bmc.1"; oId "uc011bmc.1_ext"; nearest_ref "uc011bmc.1"; class_code "="; tss_id "TSS9808"; p_id "P10034";
chr3	Cufflinks	exon	135975397	135975465	.	+	.	gene_id "XLOC_010450"; transcript_id "5_00028131"; exon_number "3"; gene_name "uc011bmc.1"; oId "uc011bmc.1_ext"; nearest_ref "uc011bmc.1"; class_code "="; tss_id "TSS9808"; p_id "P10034";
chr3	Cufflinks	exon	135978018	135978077	.	+	.	gene_id "XLOC_010450"; transcript_id "5_00028131"; exon_number "4"; gene_name "uc011bmc.1"; oId "uc011bmc.1_ext"; nearest_ref "uc011bmc.1"; class_code "="; tss_id "TSS9808"; p_id "P10034";
chr3	Cufflinks	exon	135979321	135979377	.	+	.	gene_id "XLOC_010450"; transcript_id "5_00028131"; exon_number "5"; gene_name "uc011bmc.1"; oId "uc011bmc.1_ext"; nearest_ref "uc011bmc.1"; class_code "="; tss_id "TSS9808"; p_id "P10034";
chr3	Cufflinks	exon	135980794	135980907	.	+	.	gene_id "XLOC_010450"; transcript_id "5_00028131"; exon_number "6"; gene_name "uc011bmc.1"; oId "uc011bmc.1_ext"; nearest_ref "uc011bmc.1"; class_code "="; tss_id "TSS9808"; p_id "P10034";
chr3	Cufflinks	exon	136002679	136002789	.	+	.	gene_id "XLOC_010450"; transcript_id "5_00028131"; exon_number "7"; gene_name "uc011bmc.1"; oId "uc011bmc.1_ext"; nearest_ref "uc011bmc.1"; class_code "="; tss_id "TSS9808"; p_id "P10034";
chr3	Cufflinks	exon	136012598	136012706	.	+	.	gene_id "XLOC_010450"; transcript_id "5_00028131"; exon_number "8"; gene_name "uc011bmc.1"; oId "uc011bmc.1_ext"; nearest_ref "uc011bmc.1"; class_code "="; tss_id "TSS9808"; p_id "P10034";
chr3	Cufflinks	exon	136016794	136016914	.	+	.	gene_id "XLOC_010450"; transcript_id "5_00028131"; exon_number "9"; gene_name "uc011bmc.1"; oId "uc011bmc.1_ext"; nearest_ref "uc011bmc.1"; class_code "="; tss_id "TSS9808"; p_id "P10034";
chr3	Cufflinks	exon	136019872	136019953	.	+	.	gene_id "XLOC_010450"; transcript_id "5_00028131"; exon_number "10"; gene_name "uc011bmc.1"; oId "uc011bmc.1_ext"; nearest_ref "uc011bmc.1"; class_code "="; tss_id "TSS9808"; p_id "P10034";
chr3	Cufflinks	exon	136035783	136035906	.	+	.	gene_id "XLOC_010450"; transcript_id "5_00028131"; exon_number "11"; gene_name "uc011bmc.1"; oId "uc011bmc.1_ext"; nearest_ref "uc011bmc.1"; class_code "="; tss_id "TSS9808"; p_id "P10034";
chr3	Cufflinks	exon	136045645	136045752	.	+	.	gene_id "XLOC_010450"; transcript_id "5_00028131"; exon_number "12"; gene_name "uc011bmc.1"; oId "uc011bmc.1_ext"; nearest_ref "uc011bmc.1"; class_code "="; tss_id "TSS9808"; p_id "P10034";
chr3	Cufflinks	exon	136045997	136046097	.	+	.	gene_id "XLOC_010450"; transcript_id "5_00028131"; exon_number "13"; gene_name "uc011bmc.1"; oId "uc011bmc.1_ext"; nearest_ref "uc011bmc.1"; class_code "="; tss_id "TSS9808"; p_id "P10034";
chr3	Cufflinks	exon	136046476	136046574	.	+	.	gene_id "XLOC_010450"; transcript_id "5_00028131"; exon_number "14"; gene_name "uc011bmc.1"; oId "uc011bmc.1_ext"; nearest_ref "uc011bmc.1"; class_code "="; tss_id "TSS9808"; p_id "P10034";
chr3	Cufflinks	exon	136047600	136047699	.	+	.	gene_id "XLOC_010450"; transcript_id "5_00028131"; exon_number "15"; gene_name "uc011bmc.1"; oId "uc011bmc.1_ext"; nearest_ref "uc011bmc.1"; class_code "="; tss_id "TSS9808"; p_id "P10034";
chr3	Cufflinks	exon	136048747	136049011	.	+	.	gene_id "XLOC_010450"; transcript_id "5_00028131"; exon_number "16"; gene_name "uc011bmc.1"; oId "uc011bmc.1_ext"; nearest_ref "uc011bmc.1"; class_code "="; tss_id "TSS9808"; p_id "P10034";
chr3	Cufflinks	exon	135969160	135969400	.	+	.	gene_id "XLOC_010450"; transcript_id "5_00028130"; exon_number "1"; gene_name "uc003eqy.1"; oId "uc003eqy.1_ext"; nearest_ref "uc003eqy.1"; class_code "="; tss_id "TSS9808"; p_id "P10031";
chr3	Cufflinks	exon	135974698	135974817	.	+	.	gene_id "XLOC_010450"; transcript_id "5_00028130"; exon_number "2"; gene_name "uc003eqy.1"; oId "uc003eqy.1_ext"; nearest_ref "uc003eqy.1"; class_code "="; tss_id "TSS9808"; p_id "P10031";
chr3	Cufflinks	exon	135975397	135975465	.	+	.	gene_id "XLOC_010450"; transcript_id "5_00028130"; exon_number "3"; gene_name "uc003eqy.1"; oId "uc003eqy.1_ext"; nearest_ref "uc003eqy.1"; class_code "="; tss_id "TSS9808"; p_id "P10031";
chr3	Cufflinks	exon	135979321	135979377	.	+	.	gene_id "XLOC_010450"; transcript_id "5_00028130"; exon_number "4"; gene_name "uc003eqy.1"; oId "uc003eqy.1_ext"; nearest_ref "uc003eqy.1"; class_code "="; tss_id "TSS9808"; p_id "P10031";
chr3	Cufflinks	exon	135980794	135980907	.	+	.	gene_id "XLOC_010450"; transcript_id "5_00028130"; exon_number "5"; gene_name "uc003eqy.1"; oId "uc003eqy.1_ext"; nearest_ref "uc003eqy.1"; class_code "="; tss_id "TSS9808"; p_id "P10031";
chr3	Cufflinks	exon	136002679	136002789	.	+	.	gene_id "XLOC_010450"; transcript_id "5_00028130"; exon_number "6"; gene_name "uc003eqy.1"; oId "uc003eqy.1_ext"; nearest_ref "uc003eqy.1"; class_code "="; tss_id "TSS9808"; p_id "P10031";
chr3	Cufflinks	exon	136012598	136012706	.	+	.	gene_id "XLOC_010450"; transcript_id "5_00028130"; exon_number "7"; gene_name "uc003eqy.1"; oId "uc003eqy.1_ext"; nearest_ref "uc003eqy.1"; class_code "="; tss_id "TSS9808"; p_id "P10031";
chr3	Cufflinks	exon	136016794	136016914	.	+	.	gene_id "XLOC_010450"; transcript_id "5_00028130"; exon_number "8"; gene_name "uc003eqy.1"; oId "uc003eqy.1_ext"; nearest_ref "uc003eqy.1"; class_code "="; tss_id "TSS9808"; p_id "P10031";
chr3	Cufflinks	exon	136019872	136019953	.	+	.	gene_id "XLOC_010450"; transcript_id "5_00028130"; exon_number "9"; gene_name "uc003eqy.1"; oId "uc003eqy.1_ext"; nearest_ref "uc003eqy.1"; class_code "="; tss_id "TSS9808"; p_id "P10031";
chr3	Cufflinks	exon	136035783	136035906	.	+	.	gene_id "XLOC_010450"; transcript_id "5_00028130"; exon_number "10"; gene_name "uc003eqy.1"; oId "uc003eqy.1_ext"; nearest_ref "uc003eqy.1"; class_code "="; tss_id "TSS9808"; p_id "P10031";
chr3	Cufflinks	exon	136045645	136045752	.	+	.	gene_id "XLOC_010450"; transcript_id "5_00028130"; exon_number "11"; gene_name "uc003eqy.1"; oId "uc003eqy.1_ext"; nearest_ref "uc003eqy.1"; class_code "="; tss_id "TSS9808"; p_id "P10031";
chr3	Cufflinks	exon	136045997	136046097	.	+	.	gene_id "XLOC_010450"; transcript_id "5_00028130"; exon_number "12"; gene_name "uc003eqy.1"; oId "uc003eqy.1_ext"; nearest_ref "uc003eqy.1"; class_code "="; tss_id "TSS9808"; p_id "P10031";
chr3	Cufflinks	exon	136046476	136046574	.	+	.	gene_id "XLOC_010450"; transcript_id "5_00028130"; exon_number "13"; gene_name "uc003eqy.1"; oId "uc003eqy.1_ext"; nearest_ref "uc003eqy.1"; class_code "="; tss_id "TSS9808"; p_id "P10031";
chr3	Cufflinks	exon	136047600	136047699	.	+	.	gene_id "XLOC_010450"; transcript_id "5_00028130"; exon_number "14"; gene_name "uc003eqy.1"; oId "uc003eqy.1_ext"; nearest_ref "uc003eqy.1"; class_code "="; tss_id "TSS9808"; p_id "P10031";
chr3	Cufflinks	exon	136048747	136049011	.	+	.	gene_id "XLOC_010450"; transcript_id "5_00028130"; exon_number "15"; gene_name "uc003eqy.1"; oId "uc003eqy.1_ext"; nearest_ref "uc003eqy.1"; class_code "="; tss_id "TSS9808"; p_id "P10031";
chr3	Cufflinks	exon	135969160	135969400	.	+	.	gene_id "XLOC_010450"; transcript_id "5_00028132"; exon_number "1"; gene_name "uc003eqz.1"; oId "uc003eqz.1_ext"; nearest_ref "uc003eqz.1"; class_code "="; tss_id "TSS9808"; p_id "P10033";
chr3	Cufflinks	exon	135974698	135974817	.	+	.	gene_id "XLOC_010450"; transcript_id "5_00028132"; exon_number "2"; gene_name "uc003eqz.1"; oId "uc003eqz.1_ext"; nearest_ref "uc003eqz.1"; class_code "="; tss_id "TSS9808"; p_id "P10033";
chr3	Cufflinks	exon	135975397	135975465	.	+	.	gene_id "XLOC_010450"; transcript_id "5_00028132"; exon_number "3"; gene_name "uc003eqz.1"; oId "uc003eqz.1_ext"; nearest_ref "uc003eqz.1"; class_code "="; tss_id "TSS9808"; p_id "P10033";
chr3	Cufflinks	exon	135979321	135979377	.	+	.	gene_id "XLOC_010450"; transcript_id "5_00028132"; exon_number "4"; gene_name "uc003eqz.1"; oId "uc003eqz.1_ext"; nearest_ref "uc003eqz.1"; class_code "="; tss_id "TSS9808"; p_id "P10033";
chr3	Cufflinks	exon	135980794	135980907	.	+	.	gene_id "XLOC_010450"; transcript_id "5_00028132"; exon_number "5"; gene_name "uc003eqz.1"; oId "uc003eqz.1_ext"; nearest_ref "uc003eqz.1"; class_code "="; tss_id "TSS9808"; p_id "P10033";
chr3	Cufflinks	exon	136002679	136002789	.	+	.	gene_id "XLOC_010450"; transcript_id "5_00028132"; exon_number "6"; gene_name "uc003eqz.1"; oId "uc003eqz.1_ext"; nearest_ref "uc003eqz.1"; class_code "="; tss_id "TSS9808"; p_id "P10033";
chr3	Cufflinks	exon	136012598	136012706	.	+	.	gene_id "XLOC_010450"; transcript_id "5_00028132"; exon_number "7"; gene_name "uc003eqz.1"; oId "uc003eqz.1_ext"; nearest_ref "uc003eqz.1"; class_code "="; tss_id "TSS9808"; p_id "P10033";
chr3	Cufflinks	exon	136016794	136016914	.	+	.	gene_id "XLOC_010450"; transcript_id "5_00028132"; exon_number "8"; gene_name "uc003eqz.1"; oId "uc003eqz.1_ext"; nearest_ref "uc003eqz.1"; class_code "="; tss_id "TSS9808"; p_id "P10033";
chr3	Cufflinks	exon	136019872	136019953	.	+	.	gene_id "XLOC_010450"; transcript_id "5_00028132"; exon_number "9"; gene_name "uc003eqz.1"; oId "uc003eqz.1_ext"; nearest_ref "uc003eqz.1"; class_code "="; tss_id "TSS9808"; p_id "P10033";
chr3	Cufflinks	exon	136035783	136035906	.	+	.	gene_id "XLOC_010450"; transcript_id "5_00028132"; exon_number "10"; gene_name "uc003eqz.1"; oId "uc003eqz.1_ext"; nearest_ref "uc003eqz.1"; class_code "="; tss_id "TSS9808"; p_id "P10033";
chr3	Cufflinks	exon	136045645	136045752	.	+	.	gene_id "XLOC_010450"; transcript_id "5_00028132"; exon_number "11"; gene_name "uc003eqz.1"; oId "uc003eqz.1_ext"; nearest_ref "uc003eqz.1"; class_code "="; tss_id "TSS9808"; p_id "P10033";
chr3	Cufflinks	exon	136045997	136046097	.	+	.	gene_id "XLOC_010450"; transcript_id "5_00028132"; exon_number "12"; gene_name "uc003eqz.1"; oId "uc003eqz.1_ext"; nearest_ref "uc003eqz.1"; class_code "="; tss_id "TSS9808"; p_id "P10033";
chr3	Cufflinks	exon	136046476	136046574	.	+	.	gene_id "XLOC_010450"; transcript_id "5_00028132"; exon_number "13"; gene_name "uc003eqz.1"; oId "uc003eqz.1_ext"; nearest_ref "uc003eqz.1"; class_code "="; tss_id "TSS9808"; p_id "P10033";
chr3	Cufflinks	exon	136047600	136047699	.	+	.	gene_id "XLOC_010450"; transcript_id "5_00028132"; exon_number "14"; gene_name "uc003eqz.1"; oId "uc003eqz.1_ext"; nearest_ref "uc003eqz.1"; class_code "="; tss_id "TSS9808"; p_id "P10033";
chr3	Cufflinks	exon	136048747	136048826	.	+	.	gene_id "XLOC_010450"; transcript_id "5_00028132"; exon_number "15"; gene_name "uc003eqz.1"; oId "uc003eqz.1_ext"; nearest_ref "uc003eqz.1"; class_code "="; tss_id "TSS9808"; p_id "P10033";
chr3	Cufflinks	exon	136052244	136056737	.	+	.	gene_id "XLOC_010450"; transcript_id "5_00028132"; exon_number "16"; gene_name "uc003eqz.1"; oId "uc003eqz.1_ext"; nearest_ref "uc003eqz.1"; class_code "="; tss_id "TSS9808"; p_id "P10033";
chr3	hg19_knownGene	exon	135974163	135974259	.	+	.	gene_id "XLOC_010450"; transcript_id "5_00028133"; exon_number "1"; gene_name "uc011bmd.1"; oId "uc011bmd.1"; nearest_ref "uc011bmd.1"; class_code "="; tss_id "TSS9809"; p_id "P10032";
chr3	hg19_knownGene	exon	135974698	135974817	.	+	.	gene_id "XLOC_010450"; transcript_id "5_00028133"; exon_number "2"; gene_name "uc011bmd.1"; oId "uc011bmd.1"; nearest_ref "uc011bmd.1"; class_code "="; tss_id "TSS9809"; p_id "P10032";
chr3	hg19_knownGene	exon	135975397	135975465	.	+	.	gene_id "XLOC_010450"; transcript_id "5_00028133"; exon_number "3"; gene_name "uc011bmd.1"; oId "uc011bmd.1"; nearest_ref "uc011bmd.1"; class_code "="; tss_id "TSS9809"; p_id "P10032";
chr3	hg19_knownGene	exon	135979321	135979377	.	+	.	gene_id "XLOC_010450"; transcript_id "5_00028133"; exon_number "4"; gene_name "uc011bmd.1"; oId "uc011bmd.1"; nearest_ref "uc011bmd.1"; class_code "="; tss_id "TSS9809"; p_id "P10032";
chr3	hg19_knownGene	exon	135980794	135980907	.	+	.	gene_id "XLOC_010450"; transcript_id "5_00028133"; exon_number "5"; gene_name "uc011bmd.1"; oId "uc011bmd.1"; nearest_ref "uc011bmd.1"; class_code "="; tss_id "TSS9809"; p_id "P10032";
chr3	hg19_knownGene	exon	136002679	136002789	.	+	.	gene_id "XLOC_010450"; transcript_id "5_00028133"; exon_number "6"; gene_name "uc011bmd.1"; oId "uc011bmd.1"; nearest_ref "uc011bmd.1"; class_code "="; tss_id "TSS9809"; p_id "P10032";
chr3	hg19_knownGene	exon	136012598	136012706	.	+	.	gene_id "XLOC_010450"; transcript_id "5_00028133"; exon_number "7"; gene_name "uc011bmd.1"; oId "uc011bmd.1"; nearest_ref "uc011bmd.1"; class_code "="; tss_id "TSS9809"; p_id "P10032";
chr3	hg19_knownGene	exon	136016794	136016914	.	+	.	gene_id "XLOC_010450"; transcript_id "5_00028133"; exon_number "8"; gene_name "uc011bmd.1"; oId "uc011bmd.1"; nearest_ref "uc011bmd.1"; class_code "="; tss_id "TSS9809"; p_id "P10032";
chr3	hg19_knownGene	exon	136019872	136019953	.	+	.	gene_id "XLOC_010450"; transcript_id "5_00028133"; exon_number "9"; gene_name "uc011bmd.1"; oId "uc011bmd.1"; nearest_ref "uc011bmd.1"; class_code "="; tss_id "TSS9809"; p_id "P10032";
chr3	hg19_knownGene	exon	136035783	136035906	.	+	.	gene_id "XLOC_010450"; transcript_id "5_00028133"; exon_number "10"; gene_name "uc011bmd.1"; oId "uc011bmd.1"; nearest_ref "uc011bmd.1"; class_code "="; tss_id "TSS9809"; p_id "P10032";
chr3	hg19_knownGene	exon	136045645	136046097	.	+	.	gene_id "XLOC_010450"; transcript_id "5_00028133"; exon_number "11"; gene_name "uc011bmd.1"; oId "uc011bmd.1"; nearest_ref "uc011bmd.1"; class_code "="; tss_id "TSS9809"; p_id "P10032";
chr3	Cufflinks	exon	135974163	135974259	.	+	.	gene_id "XLOC_010450"; transcript_id "5_00031817"; exon_number "1"; gene_name "uc011bmd.1"; oId "SC4.22819.4"; nearest_ref "uc011bmd.1"; class_code "j"; tss_id "TSS9809";
chr3	Cufflinks	exon	135974698	135974817	.	+	.	gene_id "XLOC_010450"; transcript_id "5_00031817"; exon_number "2"; gene_name "uc011bmd.1"; oId "SC4.22819.4"; nearest_ref "uc011bmd.1"; class_code "j"; tss_id "TSS9809";
chr3	Cufflinks	exon	135975397	135975465	.	+	.	gene_id "XLOC_010450"; transcript_id "5_00031817"; exon_number "3"; gene_name "uc011bmd.1"; oId "SC4.22819.4"; nearest_ref "uc011bmd.1"; class_code "j"; tss_id "TSS9809";
chr3	Cufflinks	exon	135979321	135979377	.	+	.	gene_id "XLOC_010450"; transcript_id "5_00031817"; exon_number "4"; gene_name "uc011bmd.1"; oId "SC4.22819.4"; nearest_ref "uc011bmd.1"; class_code "j"; tss_id "TSS9809";
chr3	Cufflinks	exon	135980794	135980907	.	+	.	gene_id "XLOC_010450"; transcript_id "5_00031817"; exon_number "5"; gene_name "uc011bmd.1"; oId "SC4.22819.4"; nearest_ref "uc011bmd.1"; class_code "j"; tss_id "TSS9809";
chr3	Cufflinks	exon	136002679	136002789	.	+	.	gene_id "XLOC_010450"; transcript_id "5_00031817"; exon_number "6"; gene_name "uc011bmd.1"; oId "SC4.22819.4"; nearest_ref "uc011bmd.1"; class_code "j"; tss_id "TSS9809";
chr3	Cufflinks	exon	136012598	136012706	.	+	.	gene_id "XLOC_010450"; transcript_id "5_00031817"; exon_number "7"; gene_name "uc011bmd.1"; oId "SC4.22819.4"; nearest_ref "uc011bmd.1"; class_code "j"; tss_id "TSS9809";
chr3	Cufflinks	exon	136016794	136016914	.	+	.	gene_id "XLOC_010450"; transcript_id "5_00031817"; exon_number "8"; gene_name "uc011bmd.1"; oId "SC4.22819.4"; nearest_ref "uc011bmd.1"; class_code "j"; tss_id "TSS9809";
chr3	Cufflinks	exon	136019872	136019953	.	+	.	gene_id "XLOC_010450"; transcript_id "5_00031817"; exon_number "9"; gene_name "uc011bmd.1"; oId "SC4.22819.4"; nearest_ref "uc011bmd.1"; class_code "j"; tss_id "TSS9809";
chr3	Cufflinks	exon	136035783	136035906	.	+	.	gene_id "XLOC_010450"; transcript_id "5_00031817"; exon_number "10"; gene_name "uc011bmd.1"; oId "SC4.22819.4"; nearest_ref "uc011bmd.1"; class_code "j"; tss_id "TSS9809";
chr3	Cufflinks	exon	136045645	136045752	.	+	.	gene_id "XLOC_010450"; transcript_id "5_00031817"; exon_number "11"; gene_name "uc011bmd.1"; oId "SC4.22819.4"; nearest_ref "uc011bmd.1"; class_code "j"; tss_id "TSS9809";
chr3	Cufflinks	exon	136045997	136046097	.	+	.	gene_id "XLOC_010450"; transcript_id "5_00031817"; exon_number "12"; gene_name "uc011bmd.1"; oId "SC4.22819.4"; nearest_ref "uc011bmd.1"; class_code "j"; tss_id "TSS9809";
chr3	Cufflinks	exon	136046476	136046574	.	+	.	gene_id "XLOC_010450"; transcript_id "5_00031817"; exon_number "13"; gene_name "uc011bmd.1"; oId "SC4.22819.4"; nearest_ref "uc011bmd.1"; class_code "j"; tss_id "TSS9809";
chr3	Cufflinks	exon	136047600	136047699	.	+	.	gene_id "XLOC_010450"; transcript_id "5_00031817"; exon_number "14"; gene_name "uc011bmd.1"; oId "SC4.22819.4"; nearest_ref "uc011bmd.1"; class_code "j"; tss_id "TSS9809";
chr3	Cufflinks	exon	136048747	136048933	.	+	.	gene_id "XLOC_010450"; transcript_id "5_00031817"; exon_number "15"; gene_name "uc011bmd.1"; oId "SC4.22819.4"; nearest_ref "uc011bmd.1"; class_code "j"; tss_id "TSS9809";
chr3	Cufflinks	exon	136049715	136050243	.	+	.	gene_id "XLOC_010451"; transcript_id "5_00028134"; exon_number "1"; gene_name "uc003eqz.1"; oId "SC3.14745.1"; nearest_ref "uc003eqz.1"; class_code "i";
chr3	Cufflinks	exon	136050352	136050675	.	+	.	gene_id "XLOC_010452"; transcript_id "5_00028135"; exon_number "1"; gene_name "uc003eqz.1"; oId "SC3.14746.1"; nearest_ref "uc003eqz.1"; class_code "i";
chr3	Cufflinks	exon	136050862	136051428	.	+	.	gene_id "XLOC_010453"; transcript_id "5_00028136"; exon_number "1"; gene_name "uc003eqz.1"; oId "upf3.15476.1"; nearest_ref "uc003eqz.1"; class_code "i";
chr3	Cufflinks	exon	136492300	136493785	.	+	.	gene_id "XLOC_010454"; transcript_id "5_00028137"; exon_number "1"; oId "SC3.14703.1"; class_code "u";
chr3	Cufflinks	exon	136493604	136494128	.	+	.	gene_id "XLOC_010454"; transcript_id "5_00031819"; exon_number "1"; oId "SC4.22741.1"; class_code "u";
chr3	Cufflinks	exon	136496787	136497319	.	+	.	gene_id "XLOC_010455"; transcript_id "5_00028138"; exon_number "1"; oId "SC4.22742.1"; class_code "."; tss_id "TSS9810";
chr3	Cufflinks	exon	136498996	136499149	.	+	.	gene_id "XLOC_010455"; transcript_id "5_00028138"; exon_number "2"; oId "SC4.22742.1"; class_code "."; tss_id "TSS9810";
chr3	Cufflinks	exon	136507106	136507197	.	+	.	gene_id "XLOC_010455"; transcript_id "5_00028138"; exon_number "3"; oId "SC4.22742.1"; class_code "."; tss_id "TSS9810";
chr3	Cufflinks	exon	136518261	136518372	.	+	.	gene_id "XLOC_010455"; transcript_id "5_00028138"; exon_number "4"; oId "SC4.22742.1"; class_code "."; tss_id "TSS9810";
chr3	Cufflinks	exon	136518997	136519114	.	+	.	gene_id "XLOC_010455"; transcript_id "5_00028138"; exon_number "5"; oId "SC4.22742.1"; class_code "."; tss_id "TSS9810";
chr3	Cufflinks	exon	136524692	136526786	.	+	.	gene_id "XLOC_010455"; transcript_id "5_00028138"; exon_number "6"; oId "SC4.22742.1"; class_code "."; tss_id "TSS9810";
chr3	Cufflinks	exon	136499026	136499149	.	+	.	gene_id "XLOC_010455"; transcript_id "5_00031820"; exon_number "1"; oId "SC4.22742.2"; class_code "u"; tss_id "TSS9813";
chr3	Cufflinks	exon	136504119	136504255	.	+	.	gene_id "XLOC_010455"; transcript_id "5_00031820"; exon_number "2"; oId "SC4.22742.2"; class_code "u"; tss_id "TSS9813";
chr3	Cufflinks	exon	136507106	136507197	.	+	.	gene_id "XLOC_010455"; transcript_id "5_00031820"; exon_number "3"; oId "SC4.22742.2"; class_code "u"; tss_id "TSS9813";
chr3	Cufflinks	exon	136518261	136518372	.	+	.	gene_id "XLOC_010455"; transcript_id "5_00031820"; exon_number "4"; oId "SC4.22742.2"; class_code "u"; tss_id "TSS9813";
chr3	Cufflinks	exon	136518997	136519114	.	+	.	gene_id "XLOC_010455"; transcript_id "5_00031820"; exon_number "5"; oId "SC4.22742.2"; class_code "u"; tss_id "TSS9813";
chr3	Cufflinks	exon	136524692	136526786	.	+	.	gene_id "XLOC_010455"; transcript_id "5_00031820"; exon_number "6"; oId "SC4.22742.2"; class_code "u"; tss_id "TSS9813";
chr3	Cufflinks	exon	136523365	136523445	.	+	.	gene_id "XLOC_010455"; transcript_id "5_00033094"; exon_number "1"; oId "upf3.15442.3"; class_code "."; tss_id "TSS9815";
chr3	Cufflinks	exon	136524692	136526601	.	+	.	gene_id "XLOC_010455"; transcript_id "5_00033094"; exon_number "2"; oId "upf3.15442.3"; class_code "."; tss_id "TSS9815";
chr3	Cufflinks	exon	136508877	136509258	.	+	.	gene_id "XLOC_010456"; transcript_id "5_00033093"; exon_number "1"; oId "upf3.15443.1"; class_code "u";
chr3	Cufflinks	exon	136527109	136527896	.	+	.	gene_id "XLOC_010457"; transcript_id "5_00034234"; exon_number "1"; oId "upf1_r4.26979.1"; class_code "u";
chr3	Cufflinks	exon	136528177	136528961	.	+	.	gene_id "XLOC_010458"; transcript_id "5_00034235"; exon_number "1"; oId "upf1_r4.26975.1"; class_code "u";
chr3	Cufflinks	exon	136529191	136529970	.	+	.	gene_id "XLOC_010459"; transcript_id "5_00034236"; exon_number "1"; oId "upf1_r4.26976.1"; class_code "u";
chr3	Cufflinks	exon	136537397	136537693	.	+	.	gene_id "XLOC_010460"; transcript_id "5_00034237"; exon_number "1"; oId "upf1_r4.26978.1"; class_code "u";
chr3	Cufflinks	exon	136537691	136538205	.	+	.	gene_id "XLOC_010460"; transcript_id "5_00028142"; exon_number "1"; gene_name "uc010hub.2"; oId "uc010hub.2_ext"; nearest_ref "uc010hub.2"; class_code "="; tss_id "TSS9816"; p_id "P10035";
chr3	Cufflinks	exon	136573285	136574732	.	+	.	gene_id "XLOC_010460"; transcript_id "5_00028142"; exon_number "2"; gene_name "uc010hub.2"; oId "uc010hub.2_ext"; nearest_ref "uc010hub.2"; class_code "="; tss_id "TSS9816"; p_id "P10035";
chr3	Cufflinks	exon	136537691	136538470	.	+	.	gene_id "XLOC_010460"; transcript_id "5_00028141"; exon_number "1"; gene_name "uc003erg.3"; oId "uc003erg.3_ext"; nearest_ref "uc003erg.3"; class_code "="; tss_id "TSS9816"; p_id "P10035";
chr3	Cufflinks	exon	136573285	136574732	.	+	.	gene_id "XLOC_010460"; transcript_id "5_00028141"; exon_number "2"; gene_name "uc003erg.3"; oId "uc003erg.3_ext"; nearest_ref "uc003erg.3"; class_code "="; tss_id "TSS9816"; p_id "P10035";
chr3	Cufflinks	exon	136537691	136538056	.	+	.	gene_id "XLOC_010460"; transcript_id "5_00028140"; exon_number "1"; gene_name "uc003erf.3"; oId "uc003erf.3_ext"; nearest_ref "uc003erf.3"; class_code "="; tss_id "TSS9816"; p_id "P10035";
chr3	Cufflinks	exon	136573285	136574732	.	+	.	gene_id "XLOC_010460"; transcript_id "5_00028140"; exon_number "2"; gene_name "uc003erf.3"; oId "uc003erf.3_ext"; nearest_ref "uc003erf.3"; class_code "="; tss_id "TSS9816"; p_id "P10035";
chr3	Cufflinks	exon	136537861	136538056	.	+	.	gene_id "XLOC_010460"; transcript_id "5_00031822"; exon_number "1"; gene_name "uc003erf.3"; oId "SC4.22762.6"; nearest_ref "uc003erf.3"; class_code "j"; tss_id "TSS9817";
chr3	Cufflinks	exon	136573735	136574508	.	+	.	gene_id "XLOC_010460"; transcript_id "5_00031822"; exon_number "2"; gene_name "uc003erf.3"; oId "SC4.22762.6"; nearest_ref "uc003erf.3"; class_code "j"; tss_id "TSS9817";
chr3	Cufflinks	exon	136581066	136581161	.	+	.	gene_id "XLOC_010461"; transcript_id "5_00028143"; exon_number "1"; gene_name "uc003erh.2"; oId "uc003erh.2_ext"; nearest_ref "uc003erh.2"; class_code "="; tss_id "TSS9819"; p_id "P10039";
chr3	Cufflinks	exon	136646826	136647069	.	+	.	gene_id "XLOC_010461"; transcript_id "5_00028143"; exon_number "2"; gene_name "uc003erh.2"; oId "uc003erh.2_ext"; nearest_ref "uc003erh.2"; class_code "="; tss_id "TSS9819"; p_id "P10039";
chr3	Cufflinks	exon	136664425	136665137	.	+	.	gene_id "XLOC_010461"; transcript_id "5_00028143"; exon_number "3"; gene_name "uc003erh.2"; oId "uc003erh.2_ext"; nearest_ref "uc003erh.2"; class_code "="; tss_id "TSS9819"; p_id "P10039";
chr3	Cufflinks	exon	136667101	136667967	.	+	.	gene_id "XLOC_010461"; transcript_id "5_00028143"; exon_number "4"; gene_name "uc003erh.2"; oId "uc003erh.2_ext"; nearest_ref "uc003erh.2"; class_code "="; tss_id "TSS9819"; p_id "P10039";
chr3	Cufflinks	exon	136581066	136581161	.	+	.	gene_id "XLOC_010461"; transcript_id "5_00034238"; exon_number "1"; gene_name "uc010hud.1"; oId "upf1_r4.27009.1"; nearest_ref "uc010hud.1"; class_code "j"; tss_id "TSS9819";
chr3	Cufflinks	exon	136646826	136647069	.	+	.	gene_id "XLOC_010461"; transcript_id "5_00034238"; exon_number "2"; gene_name "uc010hud.1"; oId "upf1_r4.27009.1"; nearest_ref "uc010hud.1"; class_code "j"; tss_id "TSS9819";
chr3	Cufflinks	exon	136664425	136665137	.	+	.	gene_id "XLOC_010461"; transcript_id "5_00034238"; exon_number "3"; gene_name "uc010hud.1"; oId "upf1_r4.27009.1"; nearest_ref "uc010hud.1"; class_code "j"; tss_id "TSS9819";
chr3	Cufflinks	exon	136676737	136677043	.	+	.	gene_id "XLOC_010461"; transcript_id "5_00034238"; exon_number "4"; gene_name "uc010hud.1"; oId "upf1_r4.27009.1"; nearest_ref "uc010hud.1"; class_code "j"; tss_id "TSS9819";
chr3	Cufflinks	exon	136699173	136699434	.	+	.	gene_id "XLOC_010461"; transcript_id "5_00034238"; exon_number "5"; gene_name "uc010hud.1"; oId "upf1_r4.27009.1"; nearest_ref "uc010hud.1"; class_code "j"; tss_id "TSS9819";
chr3	Cufflinks	exon	136701002	136701192	.	+	.	gene_id "XLOC_010461"; transcript_id "5_00034238"; exon_number "6"; gene_name "uc010hud.1"; oId "upf1_r4.27009.1"; nearest_ref "uc010hud.1"; class_code "j"; tss_id "TSS9819";
chr3	Cufflinks	exon	136708283	136708407	.	+	.	gene_id "XLOC_010461"; transcript_id "5_00034238"; exon_number "7"; gene_name "uc010hud.1"; oId "upf1_r4.27009.1"; nearest_ref "uc010hud.1"; class_code "j"; tss_id "TSS9819";
chr3	Cufflinks	exon	136710780	136710930	.	+	.	gene_id "XLOC_010461"; transcript_id "5_00034238"; exon_number "8"; gene_name "uc010hud.1"; oId "upf1_r4.27009.1"; nearest_ref "uc010hud.1"; class_code "j"; tss_id "TSS9819";
chr3	Cufflinks	exon	136714256	136714398	.	+	.	gene_id "XLOC_010461"; transcript_id "5_00034238"; exon_number "9"; gene_name "uc010hud.1"; oId "upf1_r4.27009.1"; nearest_ref "uc010hud.1"; class_code "j"; tss_id "TSS9819";
chr3	Cufflinks	exon	136728955	136729925	.	+	.	gene_id "XLOC_010461"; transcript_id "5_00034238"; exon_number "10"; gene_name "uc010hud.1"; oId "upf1_r4.27009.1"; nearest_ref "uc010hud.1"; class_code "j"; tss_id "TSS9819";
chr3	Cufflinks	exon	136581069	136581161	.	+	.	gene_id "XLOC_010461"; transcript_id "5_00033096"; exon_number "1"; gene_name "uc010hud.1"; oId "upf3.15463.2"; nearest_ref "uc010hud.1"; class_code "j"; tss_id "TSS9819";
chr3	Cufflinks	exon	136646826	136647069	.	+	.	gene_id "XLOC_010461"; transcript_id "5_00033096"; exon_number "2"; gene_name "uc010hud.1"; oId "upf3.15463.2"; nearest_ref "uc010hud.1"; class_code "j"; tss_id "TSS9819";
chr3	Cufflinks	exon	136664425	136665137	.	+	.	gene_id "XLOC_010461"; transcript_id "5_00033096"; exon_number "3"; gene_name "uc010hud.1"; oId "upf3.15463.2"; nearest_ref "uc010hud.1"; class_code "j"; tss_id "TSS9819";
chr3	Cufflinks	exon	136676737	136677043	.	+	.	gene_id "XLOC_010461"; transcript_id "5_00033096"; exon_number "4"; gene_name "uc010hud.1"; oId "upf3.15463.2"; nearest_ref "uc010hud.1"; class_code "j"; tss_id "TSS9819";
chr3	Cufflinks	exon	136699308	136699434	.	+	.	gene_id "XLOC_010461"; transcript_id "5_00033096"; exon_number "5"; gene_name "uc010hud.1"; oId "upf3.15463.2"; nearest_ref "uc010hud.1"; class_code "j"; tss_id "TSS9819";
chr3	Cufflinks	exon	136701002	136701192	.	+	.	gene_id "XLOC_010461"; transcript_id "5_00033096"; exon_number "6"; gene_name "uc010hud.1"; oId "upf3.15463.2"; nearest_ref "uc010hud.1"; class_code "j"; tss_id "TSS9819";
chr3	Cufflinks	exon	136708283	136708407	.	+	.	gene_id "XLOC_010461"; transcript_id "5_00033096"; exon_number "7"; gene_name "uc010hud.1"; oId "upf3.15463.2"; nearest_ref "uc010hud.1"; class_code "j"; tss_id "TSS9819";
chr3	Cufflinks	exon	136710780	136710930	.	+	.	gene_id "XLOC_010461"; transcript_id "5_00033096"; exon_number "8"; gene_name "uc010hud.1"; oId "upf3.15463.2"; nearest_ref "uc010hud.1"; class_code "j"; tss_id "TSS9819";
chr3	Cufflinks	exon	136714256	136714398	.	+	.	gene_id "XLOC_010461"; transcript_id "5_00033096"; exon_number "9"; gene_name "uc010hud.1"; oId "upf3.15463.2"; nearest_ref "uc010hud.1"; class_code "j"; tss_id "TSS9819";
chr3	Cufflinks	exon	136728955	136729924	.	+	.	gene_id "XLOC_010461"; transcript_id "5_00033096"; exon_number "10"; gene_name "uc010hud.1"; oId "upf3.15463.2"; nearest_ref "uc010hud.1"; class_code "j"; tss_id "TSS9819";
chr3	Cufflinks	exon	136581191	136581195	.	+	.	gene_id "XLOC_010461"; transcript_id "5_00031823"; exon_number "1"; gene_name "uc011bme.1"; oId "SC4.22766.2"; nearest_ref "uc011bme.1"; class_code "j"; tss_id "TSS9820";
chr3	Cufflinks	exon	136646826	136647069	.	+	.	gene_id "XLOC_010461"; transcript_id "5_00031823"; exon_number "2"; gene_name "uc011bme.1"; oId "SC4.22766.2"; nearest_ref "uc011bme.1"; class_code "j"; tss_id "TSS9820";
chr3	Cufflinks	exon	136664425	136665137	.	+	.	gene_id "XLOC_010461"; transcript_id "5_00031823"; exon_number "3"; gene_name "uc011bme.1"; oId "SC4.22766.2"; nearest_ref "uc011bme.1"; class_code "j"; tss_id "TSS9820";
chr3	Cufflinks	exon	136667101	136667132	.	+	.	gene_id "XLOC_010461"; transcript_id "5_00031823"; exon_number "4"; gene_name "uc011bme.1"; oId "SC4.22766.2"; nearest_ref "uc011bme.1"; class_code "j"; tss_id "TSS9820";
chr3	hg19_knownGene	exon	136649359	136649436	.	+	.	gene_id "XLOC_010461"; transcript_id "5_00028145"; exon_number "1"; gene_name "uc011bme.1"; oId "uc011bme.1"; nearest_ref "uc011bme.1"; class_code "="; tss_id "TSS9821"; p_id "P10038";
chr3	hg19_knownGene	exon	136664425	136665137	.	+	.	gene_id "XLOC_010461"; transcript_id "5_00028145"; exon_number "2"; gene_name "uc011bme.1"; oId "uc011bme.1"; nearest_ref "uc011bme.1"; class_code "="; tss_id "TSS9821"; p_id "P10038";
chr3	hg19_knownGene	exon	136667101	136667967	.	+	.	gene_id "XLOC_010461"; transcript_id "5_00028145"; exon_number "3"; gene_name "uc011bme.1"; oId "uc011bme.1"; nearest_ref "uc011bme.1"; class_code "="; tss_id "TSS9821"; p_id "P10038";
chr3	hg19_knownGene	exon	136676707	136677043	.	+	.	gene_id "XLOC_010461"; transcript_id "5_00028148"; exon_number "1"; gene_name "uc003erj.1"; oId "uc003erj.1"; nearest_ref "uc003erj.1"; class_code "="; tss_id "TSS9822";
chr3	hg19_knownGene	exon	136699173	136699434	.	+	.	gene_id "XLOC_010461"; transcript_id "5_00028148"; exon_number "2"; gene_name "uc003erj.1"; oId "uc003erj.1"; nearest_ref "uc003erj.1"; class_code "="; tss_id "TSS9822";
chr3	hg19_knownGene	exon	136701002	136701192	.	+	.	gene_id "XLOC_010461"; transcript_id "5_00028148"; exon_number "3"; gene_name "uc003erj.1"; oId "uc003erj.1"; nearest_ref "uc003erj.1"; class_code "="; tss_id "TSS9822";
chr3	hg19_knownGene	exon	136708283	136708407	.	+	.	gene_id "XLOC_010461"; transcript_id "5_00028148"; exon_number "4"; gene_name "uc003erj.1"; oId "uc003erj.1"; nearest_ref "uc003erj.1"; class_code "="; tss_id "TSS9822";
chr3	hg19_knownGene	exon	136714256	136714398	.	+	.	gene_id "XLOC_010461"; transcript_id "5_00028148"; exon_number "5"; gene_name "uc003erj.1"; oId "uc003erj.1"; nearest_ref "uc003erj.1"; class_code "="; tss_id "TSS9822";
chr3	hg19_knownGene	exon	136728955	136729920	.	+	.	gene_id "XLOC_010461"; transcript_id "5_00028148"; exon_number "6"; gene_name "uc003erj.1"; oId "uc003erj.1"; nearest_ref "uc003erj.1"; class_code "="; tss_id "TSS9822";
chr3	hg19_knownGene	exon	136676707	136677043	.	+	.	gene_id "XLOC_010461"; transcript_id "5_00028147"; exon_number "1"; gene_name "uc003eri.1"; oId "uc003eri.1"; nearest_ref "uc003eri.1"; class_code "="; tss_id "TSS9822"; p_id "P10037";
chr3	hg19_knownGene	exon	136699308	136699434	.	+	.	gene_id "XLOC_010461"; transcript_id "5_00028147"; exon_number "2"; gene_name "uc003eri.1"; oId "uc003eri.1"; nearest_ref "uc003eri.1"; class_code "="; tss_id "TSS9822"; p_id "P10037";
chr3	hg19_knownGene	exon	136701002	136701192	.	+	.	gene_id "XLOC_010461"; transcript_id "5_00028147"; exon_number "3"; gene_name "uc003eri.1"; oId "uc003eri.1"; nearest_ref "uc003eri.1"; class_code "="; tss_id "TSS9822"; p_id "P10037";
chr3	hg19_knownGene	exon	136708283	136708407	.	+	.	gene_id "XLOC_010461"; transcript_id "5_00028147"; exon_number "4"; gene_name "uc003eri.1"; oId "uc003eri.1"; nearest_ref "uc003eri.1"; class_code "="; tss_id "TSS9822"; p_id "P10037";
chr3	hg19_knownGene	exon	136710780	136710930	.	+	.	gene_id "XLOC_010461"; transcript_id "5_00028147"; exon_number "5"; gene_name "uc003eri.1"; oId "uc003eri.1"; nearest_ref "uc003eri.1"; class_code "="; tss_id "TSS9822"; p_id "P10037";
chr3	hg19_knownGene	exon	136714256	136714398	.	+	.	gene_id "XLOC_010461"; transcript_id "5_00028147"; exon_number "6"; gene_name "uc003eri.1"; oId "uc003eri.1"; nearest_ref "uc003eri.1"; class_code "="; tss_id "TSS9822"; p_id "P10037";
chr3	hg19_knownGene	exon	136728955	136729920	.	+	.	gene_id "XLOC_010461"; transcript_id "5_00028147"; exon_number "7"; gene_name "uc003eri.1"; oId "uc003eri.1"; nearest_ref "uc003eri.1"; class_code "="; tss_id "TSS9822"; p_id "P10037";
chr3	Cufflinks	exon	136676707	136677043	.	+	.	gene_id "XLOC_010461"; transcript_id "5_00033098"; exon_number "1"; gene_name "uc010hud.1"; oId "upf3.15463.6"; nearest_ref "uc010hud.1"; class_code "j"; tss_id "TSS9822";
chr3	Cufflinks	exon	136699173	136699434	.	+	.	gene_id "XLOC_010461"; transcript_id "5_00033098"; exon_number "2"; gene_name "uc010hud.1"; oId "upf3.15463.6"; nearest_ref "uc010hud.1"; class_code "j"; tss_id "TSS9822";
chr3	Cufflinks	exon	136701002	136701192	.	+	.	gene_id "XLOC_010461"; transcript_id "5_00033098"; exon_number "3"; gene_name "uc010hud.1"; oId "upf3.15463.6"; nearest_ref "uc010hud.1"; class_code "j"; tss_id "TSS9822";
chr3	Cufflinks	exon	136708283	136708407	.	+	.	gene_id "XLOC_010461"; transcript_id "5_00033098"; exon_number "4"; gene_name "uc010hud.1"; oId "upf3.15463.6"; nearest_ref "uc010hud.1"; class_code "j"; tss_id "TSS9822";
chr3	Cufflinks	exon	136710780	136710930	.	+	.	gene_id "XLOC_010461"; transcript_id "5_00033098"; exon_number "5"; gene_name "uc010hud.1"; oId "upf3.15463.6"; nearest_ref "uc010hud.1"; class_code "j"; tss_id "TSS9822";
chr3	Cufflinks	exon	136714256	136714398	.	+	.	gene_id "XLOC_010461"; transcript_id "5_00033098"; exon_number "6"; gene_name "uc010hud.1"; oId "upf3.15463.6"; nearest_ref "uc010hud.1"; class_code "j"; tss_id "TSS9822";
chr3	Cufflinks	exon	136728955	136729924	.	+	.	gene_id "XLOC_010461"; transcript_id "5_00033098"; exon_number "7"; gene_name "uc010hud.1"; oId "upf3.15463.6"; nearest_ref "uc010hud.1"; class_code "j"; tss_id "TSS9822";
chr3	hg19_knownGene	exon	136699308	136699434	.	+	.	gene_id "XLOC_010461"; transcript_id "5_00028149"; exon_number "1"; gene_name "uc010hud.1"; oId "uc010hud.1"; nearest_ref "uc010hud.1"; class_code "="; tss_id "TSS9823"; p_id "P10036";
chr3	hg19_knownGene	exon	136701002	136701192	.	+	.	gene_id "XLOC_010461"; transcript_id "5_00028149"; exon_number "2"; gene_name "uc010hud.1"; oId "uc010hud.1"; nearest_ref "uc010hud.1"; class_code "="; tss_id "TSS9823"; p_id "P10036";
chr3	hg19_knownGene	exon	136705536	136705626	.	+	.	gene_id "XLOC_010461"; transcript_id "5_00028149"; exon_number "3"; gene_name "uc010hud.1"; oId "uc010hud.1"; nearest_ref "uc010hud.1"; class_code "="; tss_id "TSS9823"; p_id "P10036";
chr3	hg19_knownGene	exon	136708283	136708407	.	+	.	gene_id "XLOC_010461"; transcript_id "5_00028149"; exon_number "4"; gene_name "uc010hud.1"; oId "uc010hud.1"; nearest_ref "uc010hud.1"; class_code "="; tss_id "TSS9823"; p_id "P10036";
chr3	hg19_knownGene	exon	136710780	136710930	.	+	.	gene_id "XLOC_010461"; transcript_id "5_00028149"; exon_number "5"; gene_name "uc010hud.1"; oId "uc010hud.1"; nearest_ref "uc010hud.1"; class_code "="; tss_id "TSS9823"; p_id "P10036";
chr3	hg19_knownGene	exon	136714256	136714398	.	+	.	gene_id "XLOC_010461"; transcript_id "5_00028149"; exon_number "6"; gene_name "uc010hud.1"; oId "uc010hud.1"; nearest_ref "uc010hud.1"; class_code "="; tss_id "TSS9823"; p_id "P10036";
chr3	hg19_knownGene	exon	136728955	136729920	.	+	.	gene_id "XLOC_010461"; transcript_id "5_00028149"; exon_number "7"; gene_name "uc010hud.1"; oId "uc010hud.1"; nearest_ref "uc010hud.1"; class_code "="; tss_id "TSS9823"; p_id "P10036";
chr3	Cufflinks	exon	136589556	136589749	.	+	.	gene_id "XLOC_010462"; transcript_id "5_00034239"; exon_number "1"; gene_name "uc003erh.2"; oId "upf1_r4.27011.1"; nearest_ref "uc003erh.2"; class_code "i";
chr3	Cufflinks	exon	136607928	136608198	.	+	.	gene_id "XLOC_010463"; transcript_id "5_00028144"; exon_number "1"; gene_name "uc003erh.2"; oId "SC3.14722.1"; nearest_ref "uc003erh.2"; class_code "i";
chr3	Cufflinks	exon	136668408	136669689	.	+	.	gene_id "XLOC_010464"; transcript_id "5_00028146"; exon_number "1"; gene_name "uc003erh.2"; oId "SC3.14723.1"; nearest_ref "uc003erh.2"; class_code "p";
chr3	Cufflinks	exon	136669144	136670210	.	+	.	gene_id "XLOC_010464"; transcript_id "5_00033097"; exon_number "1"; gene_name "uc003erh.2"; oId "upf3.15464.1"; nearest_ref "uc003erh.2"; class_code "p";
chr3	Cufflinks	exon	136718282	136718382	.	+	.	gene_id "XLOC_010465"; transcript_id "5_00031825"; exon_number "1"; gene_name "uc010hud.1"; oId "SC4.22769.1"; nearest_ref "uc010hud.1"; class_code "i";
chr3	hg19_knownGene	exon	136730688	136732150	.	+	.	gene_id "XLOC_010466"; transcript_id "5_00028150"; exon_number "1"; gene_name "uc003erk.1"; oId "uc003erk.1"; nearest_ref "uc003erk.1"; class_code "="; p_id "P10040";
chr3	Cufflinks	exon	136733171	136733655	.	+	.	gene_id "XLOC_010467"; transcript_id "5_00034241"; exon_number "1"; gene_name "uc003erk.1"; oId "upf1_r4.26980.1"; nearest_ref "uc003erk.1"; class_code "p";
chr3	Cufflinks	exon	136734656	136735851	.	+	.	gene_id "XLOC_010468"; transcript_id "5_00028151"; exon_number "1"; gene_name "uc003erl.1"; oId "uc003erl.1_ext"; nearest_ref "uc003erl.1"; class_code "=";
chr3	Cufflinks	exon	136913713	136913995	.	+	.	gene_id "XLOC_010469"; transcript_id "5_00034242"; exon_number "1"; oId "upf1_r4.26981.1"; class_code "u";
chr3	hg19_knownGene	exon	137483579	137484396	.	+	.	gene_id "XLOC_010470"; transcript_id "5_00028152"; exon_number "1"; gene_name "uc003erm.1"; oId "uc003erm.1"; nearest_ref "uc003erm.1"; class_code "="; p_id "P10041";
chr3	hg19_knownGene	exon	137493370	137493456	.	+	.	gene_id "XLOC_010471"; transcript_id "5_00028153"; exon_number "1"; gene_name "uc003ern.2"; oId "uc003ern.2"; nearest_ref "uc003ern.2"; class_code "="; tss_id "TSS9824";
chr3	hg19_knownGene	exon	137494118	137494192	.	+	.	gene_id "XLOC_010471"; transcript_id "5_00028153"; exon_number "2"; gene_name "uc003ern.2"; oId "uc003ern.2"; nearest_ref "uc003ern.2"; class_code "="; tss_id "TSS9824";
chr3	hg19_knownGene	exon	137495124	137495246	.	+	.	gene_id "XLOC_010471"; transcript_id "5_00028153"; exon_number "3"; gene_name "uc003ern.2"; oId "uc003ern.2"; nearest_ref "uc003ern.2"; class_code "="; tss_id "TSS9824";
chr3	hg19_knownGene	exon	137498904	137499717	.	+	.	gene_id "XLOC_010471"; transcript_id "5_00028153"; exon_number "4"; gene_name "uc003ern.2"; oId "uc003ern.2"; nearest_ref "uc003ern.2"; class_code "="; tss_id "TSS9824";
chr3	Cufflinks	exon	137599109	137599282	.	+	.	gene_id "XLOC_010472"; transcript_id "5_00031826"; exon_number "1"; oId "SC4.22744.1"; class_code ".";
chr3	Cufflinks	exon	137599396	137599739	.	+	.	gene_id "XLOC_010473"; transcript_id "5_00031827"; exon_number "1"; oId "SC4.22745.1"; class_code "u";
chr3	Cufflinks	exon	137600246	137601032	.	+	.	gene_id "XLOC_010474"; transcript_id "5_00028156"; exon_number "1"; oId "upf3.15454.1"; class_code ".";
chr3	hg19_knownGene	exon	137717658	137717930	.	+	.	gene_id "XLOC_010475"; transcript_id "5_00028157"; exon_number "1"; gene_name "uc003ero.1"; oId "uc003ero.1"; nearest_ref "uc003ero.1"; class_code "="; tss_id "TSS9825"; p_id "P10042";
chr3	hg19_knownGene	exon	137742500	137742664	.	+	.	gene_id "XLOC_010475"; transcript_id "5_00028157"; exon_number "2"; gene_name "uc003ero.1"; oId "uc003ero.1"; nearest_ref "uc003ero.1"; class_code "="; tss_id "TSS9825"; p_id "P10042";
chr3	hg19_knownGene	exon	137743449	137743566	.	+	.	gene_id "XLOC_010475"; transcript_id "5_00028157"; exon_number "3"; gene_name "uc003ero.1"; oId "uc003ero.1"; nearest_ref "uc003ero.1"; class_code "="; tss_id "TSS9825"; p_id "P10042";
chr3	hg19_knownGene	exon	137748639	137748749	.	+	.	gene_id "XLOC_010475"; transcript_id "5_00028157"; exon_number "4"; gene_name "uc003ero.1"; oId "uc003ero.1"; nearest_ref "uc003ero.1"; class_code "="; tss_id "TSS9825"; p_id "P10042";
chr3	hg19_knownGene	exon	137749812	137752494	.	+	.	gene_id "XLOC_010475"; transcript_id "5_00028157"; exon_number "5"; gene_name "uc003ero.1"; oId "uc003ero.1"; nearest_ref "uc003ero.1"; class_code "="; tss_id "TSS9825"; p_id "P10042";
chr3	hg19_knownGene	exon	137729006	137729287	.	+	.	gene_id "XLOC_010475"; transcript_id "5_00028159"; exon_number "1"; gene_name "uc010hue.1"; oId "uc010hue.1"; nearest_ref "uc010hue.1"; class_code "="; tss_id "TSS9826"; p_id "P10044";
chr3	hg19_knownGene	exon	137742500	137742664	.	+	.	gene_id "XLOC_010475"; transcript_id "5_00028159"; exon_number "2"; gene_name "uc010hue.1"; oId "uc010hue.1"; nearest_ref "uc010hue.1"; class_code "="; tss_id "TSS9826"; p_id "P10044";
chr3	hg19_knownGene	exon	137748639	137748749	.	+	.	gene_id "XLOC_010475"; transcript_id "5_00028159"; exon_number "3"; gene_name "uc010hue.1"; oId "uc010hue.1"; nearest_ref "uc010hue.1"; class_code "="; tss_id "TSS9826"; p_id "P10044";
chr3	hg19_knownGene	exon	137749812	137752494	.	+	.	gene_id "XLOC_010475"; transcript_id "5_00028159"; exon_number "4"; gene_name "uc010hue.1"; oId "uc010hue.1"; nearest_ref "uc010hue.1"; class_code "="; tss_id "TSS9826"; p_id "P10044";
chr3	hg19_knownGene	exon	137729006	137729287	.	+	.	gene_id "XLOC_010475"; transcript_id "5_00028158"; exon_number "1"; gene_name "uc003erp.1"; oId "uc003erp.1"; nearest_ref "uc003erp.1"; class_code "="; tss_id "TSS9826"; p_id "P10043";
chr3	hg19_knownGene	exon	137742500	137742664	.	+	.	gene_id "XLOC_010475"; transcript_id "5_00028158"; exon_number "2"; gene_name "uc003erp.1"; oId "uc003erp.1"; nearest_ref "uc003erp.1"; class_code "="; tss_id "TSS9826"; p_id "P10043";
chr3	hg19_knownGene	exon	137743449	137743566	.	+	.	gene_id "XLOC_010475"; transcript_id "5_00028158"; exon_number "3"; gene_name "uc003erp.1"; oId "uc003erp.1"; nearest_ref "uc003erp.1"; class_code "="; tss_id "TSS9826"; p_id "P10043";
chr3	hg19_knownGene	exon	137748639	137748749	.	+	.	gene_id "XLOC_010475"; transcript_id "5_00028158"; exon_number "4"; gene_name "uc003erp.1"; oId "uc003erp.1"; nearest_ref "uc003erp.1"; class_code "="; tss_id "TSS9826"; p_id "P10043";
chr3	hg19_knownGene	exon	137749812	137752494	.	+	.	gene_id "XLOC_010475"; transcript_id "5_00028158"; exon_number "5"; gene_name "uc003erp.1"; oId "uc003erp.1"; nearest_ref "uc003erp.1"; class_code "="; tss_id "TSS9826"; p_id "P10043";
chr3	Cufflinks	exon	137906110	137906441	.	+	.	gene_id "XLOC_010476"; transcript_id "5_00028163"; exon_number "1"; gene_name "uc003esf.1"; oId "upf1_r4.27047.1"; nearest_ref "uc003esf.1"; class_code "j"; tss_id "TSS9827";
chr3	Cufflinks	exon	137940768	137940839	.	+	.	gene_id "XLOC_010476"; transcript_id "5_00028163"; exon_number "2"; gene_name "uc003esf.1"; oId "upf1_r4.27047.1"; nearest_ref "uc003esf.1"; class_code "j"; tss_id "TSS9827";
chr3	Cufflinks	exon	137942231	137942373	.	+	.	gene_id "XLOC_010476"; transcript_id "5_00028163"; exon_number "3"; gene_name "uc003esf.1"; oId "upf1_r4.27047.1"; nearest_ref "uc003esf.1"; class_code "j"; tss_id "TSS9827";
chr3	Cufflinks	exon	137942478	137942575	.	+	.	gene_id "XLOC_010476"; transcript_id "5_00028163"; exon_number "4"; gene_name "uc003esf.1"; oId "upf1_r4.27047.1"; nearest_ref "uc003esf.1"; class_code "j"; tss_id "TSS9827";
chr3	Cufflinks	exon	137947760	137947852	.	+	.	gene_id "XLOC_010476"; transcript_id "5_00028163"; exon_number "5"; gene_name "uc003esf.1"; oId "upf1_r4.27047.1"; nearest_ref "uc003esf.1"; class_code "j"; tss_id "TSS9827";
chr3	Cufflinks	exon	137953876	137953956	.	+	.	gene_id "XLOC_010476"; transcript_id "5_00028163"; exon_number "6"; gene_name "uc003esf.1"; oId "upf1_r4.27047.1"; nearest_ref "uc003esf.1"; class_code "j"; tss_id "TSS9827";
chr3	Cufflinks	exon	137956151	137956226	.	+	.	gene_id "XLOC_010476"; transcript_id "5_00028163"; exon_number "7"; gene_name "uc003esf.1"; oId "upf1_r4.27047.1"; nearest_ref "uc003esf.1"; class_code "j"; tss_id "TSS9827";
chr3	Cufflinks	exon	137956324	137956414	.	+	.	gene_id "XLOC_010476"; transcript_id "5_00028163"; exon_number "8"; gene_name "uc003esf.1"; oId "upf1_r4.27047.1"; nearest_ref "uc003esf.1"; class_code "j"; tss_id "TSS9827";
chr3	Cufflinks	exon	137958310	137958370	.	+	.	gene_id "XLOC_010476"; transcript_id "5_00028163"; exon_number "9"; gene_name "uc003esf.1"; oId "upf1_r4.27047.1"; nearest_ref "uc003esf.1"; class_code "j"; tss_id "TSS9827";
chr3	Cufflinks	exon	137960625	137960825	.	+	.	gene_id "XLOC_010476"; transcript_id "5_00028163"; exon_number "10"; gene_name "uc003esf.1"; oId "upf1_r4.27047.1"; nearest_ref "uc003esf.1"; class_code "j"; tss_id "TSS9827";
chr3	Cufflinks	exon	137963930	137964025	.	+	.	gene_id "XLOC_010476"; transcript_id "5_00028163"; exon_number "11"; gene_name "uc003esf.1"; oId "upf1_r4.27047.1"; nearest_ref "uc003esf.1"; class_code "j"; tss_id "TSS9827";
chr3	Cufflinks	exon	137982581	137982663	.	+	.	gene_id "XLOC_010476"; transcript_id "5_00028163"; exon_number "12"; gene_name "uc003esf.1"; oId "upf1_r4.27047.1"; nearest_ref "uc003esf.1"; class_code "j"; tss_id "TSS9827";
chr3	Cufflinks	exon	137982973	137983054	.	+	.	gene_id "XLOC_010476"; transcript_id "5_00028163"; exon_number "13"; gene_name "uc003esf.1"; oId "upf1_r4.27047.1"; nearest_ref "uc003esf.1"; class_code "j"; tss_id "TSS9827";
chr3	Cufflinks	exon	137985997	137986083	.	+	.	gene_id "XLOC_010476"; transcript_id "5_00028163"; exon_number "14"; gene_name "uc003esf.1"; oId "upf1_r4.27047.1"; nearest_ref "uc003esf.1"; class_code "j"; tss_id "TSS9827";
chr3	Cufflinks	exon	137988882	137988974	.	+	.	gene_id "XLOC_010476"; transcript_id "5_00028163"; exon_number "15"; gene_name "uc003esf.1"; oId "upf1_r4.27047.1"; nearest_ref "uc003esf.1"; class_code "j"; tss_id "TSS9827";
chr3	Cufflinks	exon	137991809	137991958	.	+	.	gene_id "XLOC_010476"; transcript_id "5_00028163"; exon_number "16"; gene_name "uc003esf.1"; oId "upf1_r4.27047.1"; nearest_ref "uc003esf.1"; class_code "j"; tss_id "TSS9827";
chr3	Cufflinks	exon	137993291	137993386	.	+	.	gene_id "XLOC_010476"; transcript_id "5_00028163"; exon_number "17"; gene_name "uc003esf.1"; oId "upf1_r4.27047.1"; nearest_ref "uc003esf.1"; class_code "j"; tss_id "TSS9827";
chr3	Cufflinks	exon	138003273	138003368	.	+	.	gene_id "XLOC_010476"; transcript_id "5_00028163"; exon_number "18"; gene_name "uc003esf.1"; oId "upf1_r4.27047.1"; nearest_ref "uc003esf.1"; class_code "j"; tss_id "TSS9827";
chr3	Cufflinks	exon	138007890	138007962	.	+	.	gene_id "XLOC_010476"; transcript_id "5_00028163"; exon_number "19"; gene_name "uc003esf.1"; oId "upf1_r4.27047.1"; nearest_ref "uc003esf.1"; class_code "j"; tss_id "TSS9827";
chr3	Cufflinks	exon	138009388	138009481	.	+	.	gene_id "XLOC_010476"; transcript_id "5_00028163"; exon_number "20"; gene_name "uc003esf.1"; oId "upf1_r4.27047.1"; nearest_ref "uc003esf.1"; class_code "j"; tss_id "TSS9827";
chr3	Cufflinks	exon	138014701	138017223	.	+	.	gene_id "XLOC_010476"; transcript_id "5_00028163"; exon_number "21"; gene_name "uc003esf.1"; oId "upf1_r4.27047.1"; nearest_ref "uc003esf.1"; class_code "j"; tss_id "TSS9827";
chr3	Cufflinks	exon	137906142	137906441	.	+	.	gene_id "XLOC_010476"; transcript_id "5_00028161"; exon_number "1"; gene_name "uc003ery.2"; oId "uc003ery.2_ext"; nearest_ref "uc003ery.2"; class_code "="; tss_id "TSS9827"; p_id "P10049";
chr3	Cufflinks	exon	137907297	137907372	.	+	.	gene_id "XLOC_010476"; transcript_id "5_00028161"; exon_number "2"; gene_name "uc003ery.2"; oId "uc003ery.2_ext"; nearest_ref "uc003ery.2"; class_code "="; tss_id "TSS9827"; p_id "P10049";
chr3	Cufflinks	exon	137940768	137940839	.	+	.	gene_id "XLOC_010476"; transcript_id "5_00028161"; exon_number "3"; gene_name "uc003ery.2"; oId "uc003ery.2_ext"; nearest_ref "uc003ery.2"; class_code "="; tss_id "TSS9827"; p_id "P10049";
chr3	Cufflinks	exon	137942231	137942373	.	+	.	gene_id "XLOC_010476"; transcript_id "5_00028161"; exon_number "4"; gene_name "uc003ery.2"; oId "uc003ery.2_ext"; nearest_ref "uc003ery.2"; class_code "="; tss_id "TSS9827"; p_id "P10049";
chr3	Cufflinks	exon	137942478	137942575	.	+	.	gene_id "XLOC_010476"; transcript_id "5_00028161"; exon_number "5"; gene_name "uc003ery.2"; oId "uc003ery.2_ext"; nearest_ref "uc003ery.2"; class_code "="; tss_id "TSS9827"; p_id "P10049";
chr3	Cufflinks	exon	137947760	137947852	.	+	.	gene_id "XLOC_010476"; transcript_id "5_00028161"; exon_number "6"; gene_name "uc003ery.2"; oId "uc003ery.2_ext"; nearest_ref "uc003ery.2"; class_code "="; tss_id "TSS9827"; p_id "P10049";
chr3	Cufflinks	exon	137953876	137953956	.	+	.	gene_id "XLOC_010476"; transcript_id "5_00028161"; exon_number "7"; gene_name "uc003ery.2"; oId "uc003ery.2_ext"; nearest_ref "uc003ery.2"; class_code "="; tss_id "TSS9827"; p_id "P10049";
chr3	Cufflinks	exon	137956151	137956226	.	+	.	gene_id "XLOC_010476"; transcript_id "5_00028161"; exon_number "8"; gene_name "uc003ery.2"; oId "uc003ery.2_ext"; nearest_ref "uc003ery.2"; class_code "="; tss_id "TSS9827"; p_id "P10049";
chr3	Cufflinks	exon	137956324	137956414	.	+	.	gene_id "XLOC_010476"; transcript_id "5_00028161"; exon_number "9"; gene_name "uc003ery.2"; oId "uc003ery.2_ext"; nearest_ref "uc003ery.2"; class_code "="; tss_id "TSS9827"; p_id "P10049";
chr3	Cufflinks	exon	137958310	137958370	.	+	.	gene_id "XLOC_010476"; transcript_id "5_00028161"; exon_number "10"; gene_name "uc003ery.2"; oId "uc003ery.2_ext"; nearest_ref "uc003ery.2"; class_code "="; tss_id "TSS9827"; p_id "P10049";
chr3	Cufflinks	exon	137960625	137960825	.	+	.	gene_id "XLOC_010476"; transcript_id "5_00028161"; exon_number "11"; gene_name "uc003ery.2"; oId "uc003ery.2_ext"; nearest_ref "uc003ery.2"; class_code "="; tss_id "TSS9827"; p_id "P10049";
chr3	Cufflinks	exon	137963930	137965728	.	+	.	gene_id "XLOC_010476"; transcript_id "5_00028161"; exon_number "12"; gene_name "uc003ery.2"; oId "uc003ery.2_ext"; nearest_ref "uc003ery.2"; class_code "="; tss_id "TSS9827"; p_id "P10049";
chr3	Cufflinks	exon	137906142	137906441	.	+	.	gene_id "XLOC_010476"; transcript_id "5_00028160"; exon_number "1"; gene_name "uc003esc.1"; oId "SC3.14741.2"; nearest_ref "uc003esc.1"; class_code "j"; tss_id "TSS9827";
chr3	Cufflinks	exon	137928659	137928735	.	+	.	gene_id "XLOC_010476"; transcript_id "5_00028160"; exon_number "2"; gene_name "uc003esc.1"; oId "SC3.14741.2"; nearest_ref "uc003esc.1"; class_code "j"; tss_id "TSS9827";
chr3	Cufflinks	exon	137940768	137940839	.	+	.	gene_id "XLOC_010476"; transcript_id "5_00028160"; exon_number "3"; gene_name "uc003esc.1"; oId "SC3.14741.2"; nearest_ref "uc003esc.1"; class_code "j"; tss_id "TSS9827";
chr3	Cufflinks	exon	137942231	137942373	.	+	.	gene_id "XLOC_010476"; transcript_id "5_00028160"; exon_number "4"; gene_name "uc003esc.1"; oId "SC3.14741.2"; nearest_ref "uc003esc.1"; class_code "j"; tss_id "TSS9827";
chr3	Cufflinks	exon	137942478	137942575	.	+	.	gene_id "XLOC_010476"; transcript_id "5_00028160"; exon_number "5"; gene_name "uc003esc.1"; oId "SC3.14741.2"; nearest_ref "uc003esc.1"; class_code "j"; tss_id "TSS9827";
chr3	Cufflinks	exon	137947760	137947852	.	+	.	gene_id "XLOC_010476"; transcript_id "5_00028160"; exon_number "6"; gene_name "uc003esc.1"; oId "SC3.14741.2"; nearest_ref "uc003esc.1"; class_code "j"; tss_id "TSS9827";
chr3	Cufflinks	exon	137953876	137953956	.	+	.	gene_id "XLOC_010476"; transcript_id "5_00028160"; exon_number "7"; gene_name "uc003esc.1"; oId "SC3.14741.2"; nearest_ref "uc003esc.1"; class_code "j"; tss_id "TSS9827";
chr3	Cufflinks	exon	137956151	137956226	.	+	.	gene_id "XLOC_010476"; transcript_id "5_00028160"; exon_number "8"; gene_name "uc003esc.1"; oId "SC3.14741.2"; nearest_ref "uc003esc.1"; class_code "j"; tss_id "TSS9827";
chr3	Cufflinks	exon	137956324	137956414	.	+	.	gene_id "XLOC_010476"; transcript_id "5_00028160"; exon_number "9"; gene_name "uc003esc.1"; oId "SC3.14741.2"; nearest_ref "uc003esc.1"; class_code "j"; tss_id "TSS9827";
chr3	Cufflinks	exon	137958310	137958370	.	+	.	gene_id "XLOC_010476"; transcript_id "5_00028160"; exon_number "10"; gene_name "uc003esc.1"; oId "SC3.14741.2"; nearest_ref "uc003esc.1"; class_code "j"; tss_id "TSS9827";
chr3	Cufflinks	exon	137960625	137960825	.	+	.	gene_id "XLOC_010476"; transcript_id "5_00028160"; exon_number "11"; gene_name "uc003esc.1"; oId "SC3.14741.2"; nearest_ref "uc003esc.1"; class_code "j"; tss_id "TSS9827";
chr3	Cufflinks	exon	137963930	137965728	.	+	.	gene_id "XLOC_010476"; transcript_id "5_00028160"; exon_number "12"; gene_name "uc003esc.1"; oId "SC3.14741.2"; nearest_ref "uc003esc.1"; class_code "j"; tss_id "TSS9827";
chr3	Cufflinks	exon	137906142	137906441	.	+	.	gene_id "XLOC_010476"; transcript_id "5_00028162"; exon_number "1"; gene_name "uc003esf.1"; oId "SC3.14741.4"; nearest_ref "uc003esf.1"; class_code "j"; tss_id "TSS9827";
chr3	Cufflinks	exon	137907243	137907372	.	+	.	gene_id "XLOC_010476"; transcript_id "5_00028162"; exon_number "2"; gene_name "uc003esf.1"; oId "SC3.14741.4"; nearest_ref "uc003esf.1"; class_code "j"; tss_id "TSS9827";
chr3	Cufflinks	exon	137928659	137928735	.	+	.	gene_id "XLOC_010476"; transcript_id "5_00028162"; exon_number "3"; gene_name "uc003esf.1"; oId "SC3.14741.4"; nearest_ref "uc003esf.1"; class_code "j"; tss_id "TSS9827";
chr3	Cufflinks	exon	137940768	137940839	.	+	.	gene_id "XLOC_010476"; transcript_id "5_00028162"; exon_number "4"; gene_name "uc003esf.1"; oId "SC3.14741.4"; nearest_ref "uc003esf.1"; class_code "j"; tss_id "TSS9827";
chr3	Cufflinks	exon	137942231	137942373	.	+	.	gene_id "XLOC_010476"; transcript_id "5_00028162"; exon_number "5"; gene_name "uc003esf.1"; oId "SC3.14741.4"; nearest_ref "uc003esf.1"; class_code "j"; tss_id "TSS9827";
chr3	Cufflinks	exon	137942478	137942575	.	+	.	gene_id "XLOC_010476"; transcript_id "5_00028162"; exon_number "6"; gene_name "uc003esf.1"; oId "SC3.14741.4"; nearest_ref "uc003esf.1"; class_code "j"; tss_id "TSS9827";
chr3	Cufflinks	exon	137947760	137947852	.	+	.	gene_id "XLOC_010476"; transcript_id "5_00028162"; exon_number "7"; gene_name "uc003esf.1"; oId "SC3.14741.4"; nearest_ref "uc003esf.1"; class_code "j"; tss_id "TSS9827";
chr3	Cufflinks	exon	137953876	137953956	.	+	.	gene_id "XLOC_010476"; transcript_id "5_00028162"; exon_number "8"; gene_name "uc003esf.1"; oId "SC3.14741.4"; nearest_ref "uc003esf.1"; class_code "j"; tss_id "TSS9827";
chr3	Cufflinks	exon	137956151	137956226	.	+	.	gene_id "XLOC_010476"; transcript_id "5_00028162"; exon_number "9"; gene_name "uc003esf.1"; oId "SC3.14741.4"; nearest_ref "uc003esf.1"; class_code "j"; tss_id "TSS9827";
chr3	Cufflinks	exon	137956324	137956414	.	+	.	gene_id "XLOC_010476"; transcript_id "5_00028162"; exon_number "10"; gene_name "uc003esf.1"; oId "SC3.14741.4"; nearest_ref "uc003esf.1"; class_code "j"; tss_id "TSS9827";
chr3	Cufflinks	exon	137958310	137958370	.	+	.	gene_id "XLOC_010476"; transcript_id "5_00028162"; exon_number "11"; gene_name "uc003esf.1"; oId "SC3.14741.4"; nearest_ref "uc003esf.1"; class_code "j"; tss_id "TSS9827";
chr3	Cufflinks	exon	137963930	137964025	.	+	.	gene_id "XLOC_010476"; transcript_id "5_00028162"; exon_number "12"; gene_name "uc003esf.1"; oId "SC3.14741.4"; nearest_ref "uc003esf.1"; class_code "j"; tss_id "TSS9827";
chr3	Cufflinks	exon	137982581	137982663	.	+	.	gene_id "XLOC_010476"; transcript_id "5_00028162"; exon_number "13"; gene_name "uc003esf.1"; oId "SC3.14741.4"; nearest_ref "uc003esf.1"; class_code "j"; tss_id "TSS9827";
chr3	Cufflinks	exon	137982973	137983054	.	+	.	gene_id "XLOC_010476"; transcript_id "5_00028162"; exon_number "14"; gene_name "uc003esf.1"; oId "SC3.14741.4"; nearest_ref "uc003esf.1"; class_code "j"; tss_id "TSS9827";
chr3	Cufflinks	exon	137985997	137986083	.	+	.	gene_id "XLOC_010476"; transcript_id "5_00028162"; exon_number "15"; gene_name "uc003esf.1"; oId "SC3.14741.4"; nearest_ref "uc003esf.1"; class_code "j"; tss_id "TSS9827";
chr3	Cufflinks	exon	137988882	137988974	.	+	.	gene_id "XLOC_010476"; transcript_id "5_00028162"; exon_number "16"; gene_name "uc003esf.1"; oId "SC3.14741.4"; nearest_ref "uc003esf.1"; class_code "j"; tss_id "TSS9827";
chr3	Cufflinks	exon	137991809	137991958	.	+	.	gene_id "XLOC_010476"; transcript_id "5_00028162"; exon_number "17"; gene_name "uc003esf.1"; oId "SC3.14741.4"; nearest_ref "uc003esf.1"; class_code "j"; tss_id "TSS9827";
chr3	Cufflinks	exon	138003273	138003368	.	+	.	gene_id "XLOC_010476"; transcript_id "5_00028162"; exon_number "18"; gene_name "uc003esf.1"; oId "SC3.14741.4"; nearest_ref "uc003esf.1"; class_code "j"; tss_id "TSS9827";
chr3	Cufflinks	exon	138006474	138006500	.	+	.	gene_id "XLOC_010476"; transcript_id "5_00028162"; exon_number "19"; gene_name "uc003esf.1"; oId "SC3.14741.4"; nearest_ref "uc003esf.1"; class_code "j"; tss_id "TSS9827";
chr3	Cufflinks	exon	137906143	137906441	.	+	.	gene_id "XLOC_010476"; transcript_id "5_00031828"; exon_number "1"; gene_name "uc003esf.1"; oId "upf3.15506.1"; nearest_ref "uc003esf.1"; class_code "j"; tss_id "TSS9827";
chr3	Cufflinks	exon	137928659	137928735	.	+	.	gene_id "XLOC_010476"; transcript_id "5_00031828"; exon_number "2"; gene_name "uc003esf.1"; oId "upf3.15506.1"; nearest_ref "uc003esf.1"; class_code "j"; tss_id "TSS9827";
chr3	Cufflinks	exon	137940768	137940839	.	+	.	gene_id "XLOC_010476"; transcript_id "5_00031828"; exon_number "3"; gene_name "uc003esf.1"; oId "upf3.15506.1"; nearest_ref "uc003esf.1"; class_code "j"; tss_id "TSS9827";
chr3	Cufflinks	exon	137942231	137942373	.	+	.	gene_id "XLOC_010476"; transcript_id "5_00031828"; exon_number "4"; gene_name "uc003esf.1"; oId "upf3.15506.1"; nearest_ref "uc003esf.1"; class_code "j"; tss_id "TSS9827";
chr3	Cufflinks	exon	137942478	137942575	.	+	.	gene_id "XLOC_010476"; transcript_id "5_00031828"; exon_number "5"; gene_name "uc003esf.1"; oId "upf3.15506.1"; nearest_ref "uc003esf.1"; class_code "j"; tss_id "TSS9827";
chr3	Cufflinks	exon	137947760	137947852	.	+	.	gene_id "XLOC_010476"; transcript_id "5_00031828"; exon_number "6"; gene_name "uc003esf.1"; oId "upf3.15506.1"; nearest_ref "uc003esf.1"; class_code "j"; tss_id "TSS9827";
chr3	Cufflinks	exon	137953876	137953956	.	+	.	gene_id "XLOC_010476"; transcript_id "5_00031828"; exon_number "7"; gene_name "uc003esf.1"; oId "upf3.15506.1"; nearest_ref "uc003esf.1"; class_code "j"; tss_id "TSS9827";
chr3	Cufflinks	exon	137956151	137956226	.	+	.	gene_id "XLOC_010476"; transcript_id "5_00031828"; exon_number "8"; gene_name "uc003esf.1"; oId "upf3.15506.1"; nearest_ref "uc003esf.1"; class_code "j"; tss_id "TSS9827";
chr3	Cufflinks	exon	137956324	137956414	.	+	.	gene_id "XLOC_010476"; transcript_id "5_00031828"; exon_number "9"; gene_name "uc003esf.1"; oId "upf3.15506.1"; nearest_ref "uc003esf.1"; class_code "j"; tss_id "TSS9827";
chr3	Cufflinks	exon	137958310	137958370	.	+	.	gene_id "XLOC_010476"; transcript_id "5_00031828"; exon_number "10"; gene_name "uc003esf.1"; oId "upf3.15506.1"; nearest_ref "uc003esf.1"; class_code "j"; tss_id "TSS9827";
chr3	Cufflinks	exon	137960625	137960825	.	+	.	gene_id "XLOC_010476"; transcript_id "5_00031828"; exon_number "11"; gene_name "uc003esf.1"; oId "upf3.15506.1"; nearest_ref "uc003esf.1"; class_code "j"; tss_id "TSS9827";
chr3	Cufflinks	exon	137963930	137964025	.	+	.	gene_id "XLOC_010476"; transcript_id "5_00031828"; exon_number "12"; gene_name "uc003esf.1"; oId "upf3.15506.1"; nearest_ref "uc003esf.1"; class_code "j"; tss_id "TSS9827";
chr3	Cufflinks	exon	137982581	137982663	.	+	.	gene_id "XLOC_010476"; transcript_id "5_00031828"; exon_number "13"; gene_name "uc003esf.1"; oId "upf3.15506.1"; nearest_ref "uc003esf.1"; class_code "j"; tss_id "TSS9827";
chr3	Cufflinks	exon	137982973	137983054	.	+	.	gene_id "XLOC_010476"; transcript_id "5_00031828"; exon_number "14"; gene_name "uc003esf.1"; oId "upf3.15506.1"; nearest_ref "uc003esf.1"; class_code "j"; tss_id "TSS9827";
chr3	Cufflinks	exon	137985997	137986083	.	+	.	gene_id "XLOC_010476"; transcript_id "5_00031828"; exon_number "15"; gene_name "uc003esf.1"; oId "upf3.15506.1"; nearest_ref "uc003esf.1"; class_code "j"; tss_id "TSS9827";
chr3	Cufflinks	exon	137988882	137988974	.	+	.	gene_id "XLOC_010476"; transcript_id "5_00031828"; exon_number "16"; gene_name "uc003esf.1"; oId "upf3.15506.1"; nearest_ref "uc003esf.1"; class_code "j"; tss_id "TSS9827";
chr3	Cufflinks	exon	137991809	137991958	.	+	.	gene_id "XLOC_010476"; transcript_id "5_00031828"; exon_number "17"; gene_name "uc003esf.1"; oId "upf3.15506.1"; nearest_ref "uc003esf.1"; class_code "j"; tss_id "TSS9827";
chr3	Cufflinks	exon	137993291	137993386	.	+	.	gene_id "XLOC_010476"; transcript_id "5_00031828"; exon_number "18"; gene_name "uc003esf.1"; oId "upf3.15506.1"; nearest_ref "uc003esf.1"; class_code "j"; tss_id "TSS9827";
chr3	Cufflinks	exon	138003273	138003368	.	+	.	gene_id "XLOC_010476"; transcript_id "5_00031828"; exon_number "19"; gene_name "uc003esf.1"; oId "upf3.15506.1"; nearest_ref "uc003esf.1"; class_code "j"; tss_id "TSS9827";
chr3	Cufflinks	exon	138007890	138007962	.	+	.	gene_id "XLOC_010476"; transcript_id "5_00031828"; exon_number "20"; gene_name "uc003esf.1"; oId "upf3.15506.1"; nearest_ref "uc003esf.1"; class_code "j"; tss_id "TSS9827";
chr3	Cufflinks	exon	138009388	138009481	.	+	.	gene_id "XLOC_010476"; transcript_id "5_00031828"; exon_number "21"; gene_name "uc003esf.1"; oId "upf3.15506.1"; nearest_ref "uc003esf.1"; class_code "j"; tss_id "TSS9827";
chr3	Cufflinks	exon	138014701	138017208	.	+	.	gene_id "XLOC_010476"; transcript_id "5_00031828"; exon_number "22"; gene_name "uc003esf.1"; oId "upf3.15506.1"; nearest_ref "uc003esf.1"; class_code "j"; tss_id "TSS9827";
chr3	hg19_knownGene	exon	137906148	137906441	.	+	.	gene_id "XLOC_010476"; transcript_id "5_00028166"; exon_number "1"; gene_name "uc003erz.2"; oId "uc003erz.2"; nearest_ref "uc003erz.2"; class_code "="; tss_id "TSS9827"; p_id "P10049";
chr3	hg19_knownGene	exon	137940768	137940839	.	+	.	gene_id "XLOC_010476"; transcript_id "5_00028166"; exon_number "2"; gene_name "uc003erz.2"; oId "uc003erz.2"; nearest_ref "uc003erz.2"; class_code "="; tss_id "TSS9827"; p_id "P10049";
chr3	hg19_knownGene	exon	137942231	137942373	.	+	.	gene_id "XLOC_010476"; transcript_id "5_00028166"; exon_number "3"; gene_name "uc003erz.2"; oId "uc003erz.2"; nearest_ref "uc003erz.2"; class_code "="; tss_id "TSS9827"; p_id "P10049";
chr3	hg19_knownGene	exon	137942478	137942575	.	+	.	gene_id "XLOC_010476"; transcript_id "5_00028166"; exon_number "4"; gene_name "uc003erz.2"; oId "uc003erz.2"; nearest_ref "uc003erz.2"; class_code "="; tss_id "TSS9827"; p_id "P10049";
chr3	hg19_knownGene	exon	137947760	137947852	.	+	.	gene_id "XLOC_010476"; transcript_id "5_00028166"; exon_number "5"; gene_name "uc003erz.2"; oId "uc003erz.2"; nearest_ref "uc003erz.2"; class_code "="; tss_id "TSS9827"; p_id "P10049";
chr3	hg19_knownGene	exon	137953876	137953956	.	+	.	gene_id "XLOC_010476"; transcript_id "5_00028166"; exon_number "6"; gene_name "uc003erz.2"; oId "uc003erz.2"; nearest_ref "uc003erz.2"; class_code "="; tss_id "TSS9827"; p_id "P10049";
chr3	hg19_knownGene	exon	137956151	137956226	.	+	.	gene_id "XLOC_010476"; transcript_id "5_00028166"; exon_number "7"; gene_name "uc003erz.2"; oId "uc003erz.2"; nearest_ref "uc003erz.2"; class_code "="; tss_id "TSS9827"; p_id "P10049";
chr3	hg19_knownGene	exon	137956324	137956414	.	+	.	gene_id "XLOC_010476"; transcript_id "5_00028166"; exon_number "8"; gene_name "uc003erz.2"; oId "uc003erz.2"; nearest_ref "uc003erz.2"; class_code "="; tss_id "TSS9827"; p_id "P10049";
chr3	hg19_knownGene	exon	137958310	137958370	.	+	.	gene_id "XLOC_010476"; transcript_id "5_00028166"; exon_number "9"; gene_name "uc003erz.2"; oId "uc003erz.2"; nearest_ref "uc003erz.2"; class_code "="; tss_id "TSS9827"; p_id "P10049";
chr3	hg19_knownGene	exon	137960625	137960825	.	+	.	gene_id "XLOC_010476"; transcript_id "5_00028166"; exon_number "10"; gene_name "uc003erz.2"; oId "uc003erz.2"; nearest_ref "uc003erz.2"; class_code "="; tss_id "TSS9827"; p_id "P10049";
chr3	hg19_knownGene	exon	137963930	137965728	.	+	.	gene_id "XLOC_010476"; transcript_id "5_00028166"; exon_number "11"; gene_name "uc003erz.2"; oId "uc003erz.2"; nearest_ref "uc003erz.2"; class_code "="; tss_id "TSS9827"; p_id "P10049";
chr3	hg19_knownGene	exon	137906148	137906441	.	+	.	gene_id "XLOC_010476"; transcript_id "5_00028165"; exon_number "1"; gene_name "uc003erx.2"; oId "uc003erx.2"; nearest_ref "uc003erx.2"; class_code "="; tss_id "TSS9827"; p_id "P10048";
chr3	hg19_knownGene	exon	137907243	137907372	.	+	.	gene_id "XLOC_010476"; transcript_id "5_00028165"; exon_number "2"; gene_name "uc003erx.2"; oId "uc003erx.2"; nearest_ref "uc003erx.2"; class_code "="; tss_id "TSS9827"; p_id "P10048";
chr3	hg19_knownGene	exon	137928659	137928735	.	+	.	gene_id "XLOC_010476"; transcript_id "5_00028165"; exon_number "3"; gene_name "uc003erx.2"; oId "uc003erx.2"; nearest_ref "uc003erx.2"; class_code "="; tss_id "TSS9827"; p_id "P10048";
chr3	hg19_knownGene	exon	137940768	137940839	.	+	.	gene_id "XLOC_010476"; transcript_id "5_00028165"; exon_number "4"; gene_name "uc003erx.2"; oId "uc003erx.2"; nearest_ref "uc003erx.2"; class_code "="; tss_id "TSS9827"; p_id "P10048";
chr3	hg19_knownGene	exon	137942231	137942373	.	+	.	gene_id "XLOC_010476"; transcript_id "5_00028165"; exon_number "5"; gene_name "uc003erx.2"; oId "uc003erx.2"; nearest_ref "uc003erx.2"; class_code "="; tss_id "TSS9827"; p_id "P10048";
chr3	hg19_knownGene	exon	137942478	137942575	.	+	.	gene_id "XLOC_010476"; transcript_id "5_00028165"; exon_number "6"; gene_name "uc003erx.2"; oId "uc003erx.2"; nearest_ref "uc003erx.2"; class_code "="; tss_id "TSS9827"; p_id "P10048";
chr3	hg19_knownGene	exon	137947760	137947852	.	+	.	gene_id "XLOC_010476"; transcript_id "5_00028165"; exon_number "7"; gene_name "uc003erx.2"; oId "uc003erx.2"; nearest_ref "uc003erx.2"; class_code "="; tss_id "TSS9827"; p_id "P10048";
chr3	hg19_knownGene	exon	137953876	137953956	.	+	.	gene_id "XLOC_010476"; transcript_id "5_00028165"; exon_number "8"; gene_name "uc003erx.2"; oId "uc003erx.2"; nearest_ref "uc003erx.2"; class_code "="; tss_id "TSS9827"; p_id "P10048";
chr3	hg19_knownGene	exon	137956151	137956226	.	+	.	gene_id "XLOC_010476"; transcript_id "5_00028165"; exon_number "9"; gene_name "uc003erx.2"; oId "uc003erx.2"; nearest_ref "uc003erx.2"; class_code "="; tss_id "TSS9827"; p_id "P10048";
chr3	hg19_knownGene	exon	137956324	137956414	.	+	.	gene_id "XLOC_010476"; transcript_id "5_00028165"; exon_number "10"; gene_name "uc003erx.2"; oId "uc003erx.2"; nearest_ref "uc003erx.2"; class_code "="; tss_id "TSS9827"; p_id "P10048";
chr3	hg19_knownGene	exon	137958310	137958370	.	+	.	gene_id "XLOC_010476"; transcript_id "5_00028165"; exon_number "11"; gene_name "uc003erx.2"; oId "uc003erx.2"; nearest_ref "uc003erx.2"; class_code "="; tss_id "TSS9827"; p_id "P10048";
chr3	hg19_knownGene	exon	137960625	137960825	.	+	.	gene_id "XLOC_010476"; transcript_id "5_00028165"; exon_number "12"; gene_name "uc003erx.2"; oId "uc003erx.2"; nearest_ref "uc003erx.2"; class_code "="; tss_id "TSS9827"; p_id "P10048";
chr3	hg19_knownGene	exon	137963930	137965728	.	+	.	gene_id "XLOC_010476"; transcript_id "5_00028165"; exon_number "13"; gene_name "uc003erx.2"; oId "uc003erx.2"; nearest_ref "uc003erx.2"; class_code "="; tss_id "TSS9827"; p_id "P10048";
chr3	hg19_knownGene	exon	137906148	137906441	.	+	.	gene_id "XLOC_010476"; transcript_id "5_00028164"; exon_number "1"; gene_name "uc003erw.2"; oId "uc003erw.2"; nearest_ref "uc003erw.2"; class_code "="; tss_id "TSS9827"; p_id "P10048";
chr3	hg19_knownGene	exon	137907297	137907372	.	+	.	gene_id "XLOC_010476"; transcript_id "5_00028164"; exon_number "2"; gene_name "uc003erw.2"; oId "uc003erw.2"; nearest_ref "uc003erw.2"; class_code "="; tss_id "TSS9827"; p_id "P10048";
chr3	hg19_knownGene	exon	137928659	137928735	.	+	.	gene_id "XLOC_010476"; transcript_id "5_00028164"; exon_number "3"; gene_name "uc003erw.2"; oId "uc003erw.2"; nearest_ref "uc003erw.2"; class_code "="; tss_id "TSS9827"; p_id "P10048";
chr3	hg19_knownGene	exon	137940768	137940839	.	+	.	gene_id "XLOC_010476"; transcript_id "5_00028164"; exon_number "4"; gene_name "uc003erw.2"; oId "uc003erw.2"; nearest_ref "uc003erw.2"; class_code "="; tss_id "TSS9827"; p_id "P10048";
chr3	hg19_knownGene	exon	137942231	137942373	.	+	.	gene_id "XLOC_010476"; transcript_id "5_00028164"; exon_number "5"; gene_name "uc003erw.2"; oId "uc003erw.2"; nearest_ref "uc003erw.2"; class_code "="; tss_id "TSS9827"; p_id "P10048";
chr3	hg19_knownGene	exon	137942478	137942575	.	+	.	gene_id "XLOC_010476"; transcript_id "5_00028164"; exon_number "6"; gene_name "uc003erw.2"; oId "uc003erw.2"; nearest_ref "uc003erw.2"; class_code "="; tss_id "TSS9827"; p_id "P10048";
chr3	hg19_knownGene	exon	137947760	137947852	.	+	.	gene_id "XLOC_010476"; transcript_id "5_00028164"; exon_number "7"; gene_name "uc003erw.2"; oId "uc003erw.2"; nearest_ref "uc003erw.2"; class_code "="; tss_id "TSS9827"; p_id "P10048";
chr3	hg19_knownGene	exon	137953876	137953956	.	+	.	gene_id "XLOC_010476"; transcript_id "5_00028164"; exon_number "8"; gene_name "uc003erw.2"; oId "uc003erw.2"; nearest_ref "uc003erw.2"; class_code "="; tss_id "TSS9827"; p_id "P10048";
chr3	hg19_knownGene	exon	137956151	137956226	.	+	.	gene_id "XLOC_010476"; transcript_id "5_00028164"; exon_number "9"; gene_name "uc003erw.2"; oId "uc003erw.2"; nearest_ref "uc003erw.2"; class_code "="; tss_id "TSS9827"; p_id "P10048";
chr3	hg19_knownGene	exon	137956324	137956414	.	+	.	gene_id "XLOC_010476"; transcript_id "5_00028164"; exon_number "10"; gene_name "uc003erw.2"; oId "uc003erw.2"; nearest_ref "uc003erw.2"; class_code "="; tss_id "TSS9827"; p_id "P10048";
chr3	hg19_knownGene	exon	137958310	137958370	.	+	.	gene_id "XLOC_010476"; transcript_id "5_00028164"; exon_number "11"; gene_name "uc003erw.2"; oId "uc003erw.2"; nearest_ref "uc003erw.2"; class_code "="; tss_id "TSS9827"; p_id "P10048";
chr3	hg19_knownGene	exon	137960625	137960825	.	+	.	gene_id "XLOC_010476"; transcript_id "5_00028164"; exon_number "12"; gene_name "uc003erw.2"; oId "uc003erw.2"; nearest_ref "uc003erw.2"; class_code "="; tss_id "TSS9827"; p_id "P10048";
chr3	hg19_knownGene	exon	137963930	137965728	.	+	.	gene_id "XLOC_010476"; transcript_id "5_00028164"; exon_number "13"; gene_name "uc003erw.2"; oId "uc003erw.2"; nearest_ref "uc003erw.2"; class_code "="; tss_id "TSS9827"; p_id "P10048";
chr3	hg19_knownGene	exon	137906148	137906441	.	+	.	gene_id "XLOC_010476"; transcript_id "5_00028170"; exon_number "1"; gene_name "uc011bmh.1"; oId "uc011bmh.1"; nearest_ref "uc011bmh.1"; class_code "="; tss_id "TSS9827"; p_id "P10052";
chr3	hg19_knownGene	exon	137940768	137940839	.	+	.	gene_id "XLOC_010476"; transcript_id "5_00028170"; exon_number "2"; gene_name "uc011bmh.1"; oId "uc011bmh.1"; nearest_ref "uc011bmh.1"; class_code "="; tss_id "TSS9827"; p_id "P10052";
chr3	hg19_knownGene	exon	137942231	137942373	.	+	.	gene_id "XLOC_010476"; transcript_id "5_00028170"; exon_number "3"; gene_name "uc011bmh.1"; oId "uc011bmh.1"; nearest_ref "uc011bmh.1"; class_code "="; tss_id "TSS9827"; p_id "P10052";
chr3	hg19_knownGene	exon	137942478	137942575	.	+	.	gene_id "XLOC_010476"; transcript_id "5_00028170"; exon_number "4"; gene_name "uc011bmh.1"; oId "uc011bmh.1"; nearest_ref "uc011bmh.1"; class_code "="; tss_id "TSS9827"; p_id "P10052";
chr3	hg19_knownGene	exon	137953876	137953956	.	+	.	gene_id "XLOC_010476"; transcript_id "5_00028170"; exon_number "5"; gene_name "uc011bmh.1"; oId "uc011bmh.1"; nearest_ref "uc011bmh.1"; class_code "="; tss_id "TSS9827"; p_id "P10052";
chr3	hg19_knownGene	exon	137956151	137956226	.	+	.	gene_id "XLOC_010476"; transcript_id "5_00028170"; exon_number "6"; gene_name "uc011bmh.1"; oId "uc011bmh.1"; nearest_ref "uc011bmh.1"; class_code "="; tss_id "TSS9827"; p_id "P10052";
chr3	hg19_knownGene	exon	137956324	137956414	.	+	.	gene_id "XLOC_010476"; transcript_id "5_00028170"; exon_number "7"; gene_name "uc011bmh.1"; oId "uc011bmh.1"; nearest_ref "uc011bmh.1"; class_code "="; tss_id "TSS9827"; p_id "P10052";
chr3	hg19_knownGene	exon	137958310	137958370	.	+	.	gene_id "XLOC_010476"; transcript_id "5_00028170"; exon_number "8"; gene_name "uc011bmh.1"; oId "uc011bmh.1"; nearest_ref "uc011bmh.1"; class_code "="; tss_id "TSS9827"; p_id "P10052";
chr3	hg19_knownGene	exon	137960625	137960825	.	+	.	gene_id "XLOC_010476"; transcript_id "5_00028170"; exon_number "9"; gene_name "uc011bmh.1"; oId "uc011bmh.1"; nearest_ref "uc011bmh.1"; class_code "="; tss_id "TSS9827"; p_id "P10052";
chr3	hg19_knownGene	exon	137963930	137964025	.	+	.	gene_id "XLOC_010476"; transcript_id "5_00028170"; exon_number "10"; gene_name "uc011bmh.1"; oId "uc011bmh.1"; nearest_ref "uc011bmh.1"; class_code "="; tss_id "TSS9827"; p_id "P10052";
chr3	hg19_knownGene	exon	137982581	137982663	.	+	.	gene_id "XLOC_010476"; transcript_id "5_00028170"; exon_number "11"; gene_name "uc011bmh.1"; oId "uc011bmh.1"; nearest_ref "uc011bmh.1"; class_code "="; tss_id "TSS9827"; p_id "P10052";
chr3	hg19_knownGene	exon	137982973	137983054	.	+	.	gene_id "XLOC_010476"; transcript_id "5_00028170"; exon_number "12"; gene_name "uc011bmh.1"; oId "uc011bmh.1"; nearest_ref "uc011bmh.1"; class_code "="; tss_id "TSS9827"; p_id "P10052";
chr3	hg19_knownGene	exon	137985997	137986083	.	+	.	gene_id "XLOC_010476"; transcript_id "5_00028170"; exon_number "13"; gene_name "uc011bmh.1"; oId "uc011bmh.1"; nearest_ref "uc011bmh.1"; class_code "="; tss_id "TSS9827"; p_id "P10052";
chr3	hg19_knownGene	exon	137988882	137988974	.	+	.	gene_id "XLOC_010476"; transcript_id "5_00028170"; exon_number "14"; gene_name "uc011bmh.1"; oId "uc011bmh.1"; nearest_ref "uc011bmh.1"; class_code "="; tss_id "TSS9827"; p_id "P10052";
chr3	hg19_knownGene	exon	137991809	137991958	.	+	.	gene_id "XLOC_010476"; transcript_id "5_00028170"; exon_number "15"; gene_name "uc011bmh.1"; oId "uc011bmh.1"; nearest_ref "uc011bmh.1"; class_code "="; tss_id "TSS9827"; p_id "P10052";
chr3	hg19_knownGene	exon	137993291	137993386	.	+	.	gene_id "XLOC_010476"; transcript_id "5_00028170"; exon_number "16"; gene_name "uc011bmh.1"; oId "uc011bmh.1"; nearest_ref "uc011bmh.1"; class_code "="; tss_id "TSS9827"; p_id "P10052";
chr3	hg19_knownGene	exon	138003273	138003368	.	+	.	gene_id "XLOC_010476"; transcript_id "5_00028170"; exon_number "17"; gene_name "uc011bmh.1"; oId "uc011bmh.1"; nearest_ref "uc011bmh.1"; class_code "="; tss_id "TSS9827"; p_id "P10052";
chr3	hg19_knownGene	exon	138007890	138007962	.	+	.	gene_id "XLOC_010476"; transcript_id "5_00028170"; exon_number "18"; gene_name "uc011bmh.1"; oId "uc011bmh.1"; nearest_ref "uc011bmh.1"; class_code "="; tss_id "TSS9827"; p_id "P10052";
chr3	hg19_knownGene	exon	138009388	138009481	.	+	.	gene_id "XLOC_010476"; transcript_id "5_00028170"; exon_number "19"; gene_name "uc011bmh.1"; oId "uc011bmh.1"; nearest_ref "uc011bmh.1"; class_code "="; tss_id "TSS9827"; p_id "P10052";
chr3	hg19_knownGene	exon	138014701	138016219	.	+	.	gene_id "XLOC_010476"; transcript_id "5_00028170"; exon_number "20"; gene_name "uc011bmh.1"; oId "uc011bmh.1"; nearest_ref "uc011bmh.1"; class_code "="; tss_id "TSS9827"; p_id "P10052";
chr3	hg19_knownGene	exon	137906148	137906441	.	+	.	gene_id "XLOC_010476"; transcript_id "5_00028169"; exon_number "1"; gene_name "uc011bmg.1"; oId "uc011bmg.1"; nearest_ref "uc011bmg.1"; class_code "="; tss_id "TSS9827"; p_id "P10051";
chr3	hg19_knownGene	exon	137928659	137928735	.	+	.	gene_id "XLOC_010476"; transcript_id "5_00028169"; exon_number "2"; gene_name "uc011bmg.1"; oId "uc011bmg.1"; nearest_ref "uc011bmg.1"; class_code "="; tss_id "TSS9827"; p_id "P10051";
chr3	hg19_knownGene	exon	137940768	137940839	.	+	.	gene_id "XLOC_010476"; transcript_id "5_00028169"; exon_number "3"; gene_name "uc011bmg.1"; oId "uc011bmg.1"; nearest_ref "uc011bmg.1"; class_code "="; tss_id "TSS9827"; p_id "P10051";
chr3	hg19_knownGene	exon	137942231	137942373	.	+	.	gene_id "XLOC_010476"; transcript_id "5_00028169"; exon_number "4"; gene_name "uc011bmg.1"; oId "uc011bmg.1"; nearest_ref "uc011bmg.1"; class_code "="; tss_id "TSS9827"; p_id "P10051";
chr3	hg19_knownGene	exon	137942478	137942575	.	+	.	gene_id "XLOC_010476"; transcript_id "5_00028169"; exon_number "5"; gene_name "uc011bmg.1"; oId "uc011bmg.1"; nearest_ref "uc011bmg.1"; class_code "="; tss_id "TSS9827"; p_id "P10051";
chr3	hg19_knownGene	exon	137947760	137947852	.	+	.	gene_id "XLOC_010476"; transcript_id "5_00028169"; exon_number "6"; gene_name "uc011bmg.1"; oId "uc011bmg.1"; nearest_ref "uc011bmg.1"; class_code "="; tss_id "TSS9827"; p_id "P10051";
chr3	hg19_knownGene	exon	137953876	137953956	.	+	.	gene_id "XLOC_010476"; transcript_id "5_00028169"; exon_number "7"; gene_name "uc011bmg.1"; oId "uc011bmg.1"; nearest_ref "uc011bmg.1"; class_code "="; tss_id "TSS9827"; p_id "P10051";
chr3	hg19_knownGene	exon	137956151	137956226	.	+	.	gene_id "XLOC_010476"; transcript_id "5_00028169"; exon_number "8"; gene_name "uc011bmg.1"; oId "uc011bmg.1"; nearest_ref "uc011bmg.1"; class_code "="; tss_id "TSS9827"; p_id "P10051";
chr3	hg19_knownGene	exon	137956324	137956414	.	+	.	gene_id "XLOC_010476"; transcript_id "5_00028169"; exon_number "9"; gene_name "uc011bmg.1"; oId "uc011bmg.1"; nearest_ref "uc011bmg.1"; class_code "="; tss_id "TSS9827"; p_id "P10051";
chr3	hg19_knownGene	exon	137958310	137958370	.	+	.	gene_id "XLOC_010476"; transcript_id "5_00028169"; exon_number "10"; gene_name "uc011bmg.1"; oId "uc011bmg.1"; nearest_ref "uc011bmg.1"; class_code "="; tss_id "TSS9827"; p_id "P10051";
chr3	hg19_knownGene	exon	137963930	137964025	.	+	.	gene_id "XLOC_010476"; transcript_id "5_00028169"; exon_number "11"; gene_name "uc011bmg.1"; oId "uc011bmg.1"; nearest_ref "uc011bmg.1"; class_code "="; tss_id "TSS9827"; p_id "P10051";
chr3	hg19_knownGene	exon	137982581	137982663	.	+	.	gene_id "XLOC_010476"; transcript_id "5_00028169"; exon_number "12"; gene_name "uc011bmg.1"; oId "uc011bmg.1"; nearest_ref "uc011bmg.1"; class_code "="; tss_id "TSS9827"; p_id "P10051";
chr3	hg19_knownGene	exon	137982973	137983054	.	+	.	gene_id "XLOC_010476"; transcript_id "5_00028169"; exon_number "13"; gene_name "uc011bmg.1"; oId "uc011bmg.1"; nearest_ref "uc011bmg.1"; class_code "="; tss_id "TSS9827"; p_id "P10051";
chr3	hg19_knownGene	exon	137985997	137986083	.	+	.	gene_id "XLOC_010476"; transcript_id "5_00028169"; exon_number "14"; gene_name "uc011bmg.1"; oId "uc011bmg.1"; nearest_ref "uc011bmg.1"; class_code "="; tss_id "TSS9827"; p_id "P10051";
chr3	hg19_knownGene	exon	137988882	137988974	.	+	.	gene_id "XLOC_010476"; transcript_id "5_00028169"; exon_number "15"; gene_name "uc011bmg.1"; oId "uc011bmg.1"; nearest_ref "uc011bmg.1"; class_code "="; tss_id "TSS9827"; p_id "P10051";
chr3	hg19_knownGene	exon	137991809	137991958	.	+	.	gene_id "XLOC_010476"; transcript_id "5_00028169"; exon_number "16"; gene_name "uc011bmg.1"; oId "uc011bmg.1"; nearest_ref "uc011bmg.1"; class_code "="; tss_id "TSS9827"; p_id "P10051";
chr3	hg19_knownGene	exon	137993291	137993386	.	+	.	gene_id "XLOC_010476"; transcript_id "5_00028169"; exon_number "17"; gene_name "uc011bmg.1"; oId "uc011bmg.1"; nearest_ref "uc011bmg.1"; class_code "="; tss_id "TSS9827"; p_id "P10051";
chr3	hg19_knownGene	exon	138003273	138003368	.	+	.	gene_id "XLOC_010476"; transcript_id "5_00028169"; exon_number "18"; gene_name "uc011bmg.1"; oId "uc011bmg.1"; nearest_ref "uc011bmg.1"; class_code "="; tss_id "TSS9827"; p_id "P10051";
chr3	hg19_knownGene	exon	138007890	138007962	.	+	.	gene_id "XLOC_010476"; transcript_id "5_00028169"; exon_number "19"; gene_name "uc011bmg.1"; oId "uc011bmg.1"; nearest_ref "uc011bmg.1"; class_code "="; tss_id "TSS9827"; p_id "P10051";
chr3	hg19_knownGene	exon	138009388	138009481	.	+	.	gene_id "XLOC_010476"; transcript_id "5_00028169"; exon_number "20"; gene_name "uc011bmg.1"; oId "uc011bmg.1"; nearest_ref "uc011bmg.1"; class_code "="; tss_id "TSS9827"; p_id "P10051";
chr3	hg19_knownGene	exon	138014701	138016219	.	+	.	gene_id "XLOC_010476"; transcript_id "5_00028169"; exon_number "21"; gene_name "uc011bmg.1"; oId "uc011bmg.1"; nearest_ref "uc011bmg.1"; class_code "="; tss_id "TSS9827"; p_id "P10051";
chr3	hg19_knownGene	exon	137906148	137906441	.	+	.	gene_id "XLOC_010476"; transcript_id "5_00028168"; exon_number "1"; gene_name "uc011bmf.1"; oId "uc011bmf.1"; nearest_ref "uc011bmf.1"; class_code "="; tss_id "TSS9827"; p_id "P10046";
chr3	hg19_knownGene	exon	137928659	137928735	.	+	.	gene_id "XLOC_010476"; transcript_id "5_00028168"; exon_number "2"; gene_name "uc011bmf.1"; oId "uc011bmf.1"; nearest_ref "uc011bmf.1"; class_code "="; tss_id "TSS9827"; p_id "P10046";
chr3	hg19_knownGene	exon	137940768	137940839	.	+	.	gene_id "XLOC_010476"; transcript_id "5_00028168"; exon_number "3"; gene_name "uc011bmf.1"; oId "uc011bmf.1"; nearest_ref "uc011bmf.1"; class_code "="; tss_id "TSS9827"; p_id "P10046";
chr3	hg19_knownGene	exon	137942231	137942373	.	+	.	gene_id "XLOC_010476"; transcript_id "5_00028168"; exon_number "4"; gene_name "uc011bmf.1"; oId "uc011bmf.1"; nearest_ref "uc011bmf.1"; class_code "="; tss_id "TSS9827"; p_id "P10046";
chr3	hg19_knownGene	exon	137942478	137942575	.	+	.	gene_id "XLOC_010476"; transcript_id "5_00028168"; exon_number "5"; gene_name "uc011bmf.1"; oId "uc011bmf.1"; nearest_ref "uc011bmf.1"; class_code "="; tss_id "TSS9827"; p_id "P10046";
chr3	hg19_knownGene	exon	137953876	137953956	.	+	.	gene_id "XLOC_010476"; transcript_id "5_00028168"; exon_number "6"; gene_name "uc011bmf.1"; oId "uc011bmf.1"; nearest_ref "uc011bmf.1"; class_code "="; tss_id "TSS9827"; p_id "P10046";
chr3	hg19_knownGene	exon	137956151	137956226	.	+	.	gene_id "XLOC_010476"; transcript_id "5_00028168"; exon_number "7"; gene_name "uc011bmf.1"; oId "uc011bmf.1"; nearest_ref "uc011bmf.1"; class_code "="; tss_id "TSS9827"; p_id "P10046";
chr3	hg19_knownGene	exon	137956324	137956414	.	+	.	gene_id "XLOC_010476"; transcript_id "5_00028168"; exon_number "8"; gene_name "uc011bmf.1"; oId "uc011bmf.1"; nearest_ref "uc011bmf.1"; class_code "="; tss_id "TSS9827"; p_id "P10046";
chr3	hg19_knownGene	exon	137958310	137958370	.	+	.	gene_id "XLOC_010476"; transcript_id "5_00028168"; exon_number "9"; gene_name "uc011bmf.1"; oId "uc011bmf.1"; nearest_ref "uc011bmf.1"; class_code "="; tss_id "TSS9827"; p_id "P10046";
chr3	hg19_knownGene	exon	137960625	137960825	.	+	.	gene_id "XLOC_010476"; transcript_id "5_00028168"; exon_number "10"; gene_name "uc011bmf.1"; oId "uc011bmf.1"; nearest_ref "uc011bmf.1"; class_code "="; tss_id "TSS9827"; p_id "P10046";
chr3	hg19_knownGene	exon	137963930	137964025	.	+	.	gene_id "XLOC_010476"; transcript_id "5_00028168"; exon_number "11"; gene_name "uc011bmf.1"; oId "uc011bmf.1"; nearest_ref "uc011bmf.1"; class_code "="; tss_id "TSS9827"; p_id "P10046";
chr3	hg19_knownGene	exon	137982581	137982663	.	+	.	gene_id "XLOC_010476"; transcript_id "5_00028168"; exon_number "12"; gene_name "uc011bmf.1"; oId "uc011bmf.1"; nearest_ref "uc011bmf.1"; class_code "="; tss_id "TSS9827"; p_id "P10046";
chr3	hg19_knownGene	exon	137982973	137983054	.	+	.	gene_id "XLOC_010476"; transcript_id "5_00028168"; exon_number "13"; gene_name "uc011bmf.1"; oId "uc011bmf.1"; nearest_ref "uc011bmf.1"; class_code "="; tss_id "TSS9827"; p_id "P10046";
chr3	hg19_knownGene	exon	137985997	137986083	.	+	.	gene_id "XLOC_010476"; transcript_id "5_00028168"; exon_number "14"; gene_name "uc011bmf.1"; oId "uc011bmf.1"; nearest_ref "uc011bmf.1"; class_code "="; tss_id "TSS9827"; p_id "P10046";
chr3	hg19_knownGene	exon	137988882	137988974	.	+	.	gene_id "XLOC_010476"; transcript_id "5_00028168"; exon_number "15"; gene_name "uc011bmf.1"; oId "uc011bmf.1"; nearest_ref "uc011bmf.1"; class_code "="; tss_id "TSS9827"; p_id "P10046";
chr3	hg19_knownGene	exon	137991809	137991958	.	+	.	gene_id "XLOC_010476"; transcript_id "5_00028168"; exon_number "16"; gene_name "uc011bmf.1"; oId "uc011bmf.1"; nearest_ref "uc011bmf.1"; class_code "="; tss_id "TSS9827"; p_id "P10046";
chr3	hg19_knownGene	exon	137993291	137993386	.	+	.	gene_id "XLOC_010476"; transcript_id "5_00028168"; exon_number "17"; gene_name "uc011bmf.1"; oId "uc011bmf.1"; nearest_ref "uc011bmf.1"; class_code "="; tss_id "TSS9827"; p_id "P10046";
chr3	hg19_knownGene	exon	138003273	138003368	.	+	.	gene_id "XLOC_010476"; transcript_id "5_00028168"; exon_number "18"; gene_name "uc011bmf.1"; oId "uc011bmf.1"; nearest_ref "uc011bmf.1"; class_code "="; tss_id "TSS9827"; p_id "P10046";
chr3	hg19_knownGene	exon	138007890	138007962	.	+	.	gene_id "XLOC_010476"; transcript_id "5_00028168"; exon_number "19"; gene_name "uc011bmf.1"; oId "uc011bmf.1"; nearest_ref "uc011bmf.1"; class_code "="; tss_id "TSS9827"; p_id "P10046";
chr3	hg19_knownGene	exon	138009388	138009481	.	+	.	gene_id "XLOC_010476"; transcript_id "5_00028168"; exon_number "20"; gene_name "uc011bmf.1"; oId "uc011bmf.1"; nearest_ref "uc011bmf.1"; class_code "="; tss_id "TSS9827"; p_id "P10046";
chr3	hg19_knownGene	exon	138014701	138016219	.	+	.	gene_id "XLOC_010476"; transcript_id "5_00028168"; exon_number "21"; gene_name "uc011bmf.1"; oId "uc011bmf.1"; nearest_ref "uc011bmf.1"; class_code "="; tss_id "TSS9827"; p_id "P10046";
chr3	hg19_knownGene	exon	137906148	137906441	.	+	.	gene_id "XLOC_010476"; transcript_id "5_00028167"; exon_number "1"; gene_name "uc003esa.1"; oId "uc003esa.1"; nearest_ref "uc003esa.1"; class_code "="; tss_id "TSS9827"; p_id "P10053";
chr3	hg19_knownGene	exon	137907297	137907372	.	+	.	gene_id "XLOC_010476"; transcript_id "5_00028167"; exon_number "2"; gene_name "uc003esa.1"; oId "uc003esa.1"; nearest_ref "uc003esa.1"; class_code "="; tss_id "TSS9827"; p_id "P10053";
chr3	hg19_knownGene	exon	137928659	137928735	.	+	.	gene_id "XLOC_010476"; transcript_id "5_00028167"; exon_number "3"; gene_name "uc003esa.1"; oId "uc003esa.1"; nearest_ref "uc003esa.1"; class_code "="; tss_id "TSS9827"; p_id "P10053";
chr3	hg19_knownGene	exon	137940768	137940839	.	+	.	gene_id "XLOC_010476"; transcript_id "5_00028167"; exon_number "4"; gene_name "uc003esa.1"; oId "uc003esa.1"; nearest_ref "uc003esa.1"; class_code "="; tss_id "TSS9827"; p_id "P10053";
chr3	hg19_knownGene	exon	137942231	137942373	.	+	.	gene_id "XLOC_010476"; transcript_id "5_00028167"; exon_number "5"; gene_name "uc003esa.1"; oId "uc003esa.1"; nearest_ref "uc003esa.1"; class_code "="; tss_id "TSS9827"; p_id "P10053";
chr3	hg19_knownGene	exon	137942478	137942575	.	+	.	gene_id "XLOC_010476"; transcript_id "5_00028167"; exon_number "6"; gene_name "uc003esa.1"; oId "uc003esa.1"; nearest_ref "uc003esa.1"; class_code "="; tss_id "TSS9827"; p_id "P10053";
chr3	hg19_knownGene	exon	137947760	137947852	.	+	.	gene_id "XLOC_010476"; transcript_id "5_00028167"; exon_number "7"; gene_name "uc003esa.1"; oId "uc003esa.1"; nearest_ref "uc003esa.1"; class_code "="; tss_id "TSS9827"; p_id "P10053";
chr3	hg19_knownGene	exon	137953876	137953956	.	+	.	gene_id "XLOC_010476"; transcript_id "5_00028167"; exon_number "8"; gene_name "uc003esa.1"; oId "uc003esa.1"; nearest_ref "uc003esa.1"; class_code "="; tss_id "TSS9827"; p_id "P10053";
chr3	hg19_knownGene	exon	137956151	137956226	.	+	.	gene_id "XLOC_010476"; transcript_id "5_00028167"; exon_number "9"; gene_name "uc003esa.1"; oId "uc003esa.1"; nearest_ref "uc003esa.1"; class_code "="; tss_id "TSS9827"; p_id "P10053";
chr3	hg19_knownGene	exon	137956324	137956414	.	+	.	gene_id "XLOC_010476"; transcript_id "5_00028167"; exon_number "10"; gene_name "uc003esa.1"; oId "uc003esa.1"; nearest_ref "uc003esa.1"; class_code "="; tss_id "TSS9827"; p_id "P10053";
chr3	hg19_knownGene	exon	137958310	137958370	.	+	.	gene_id "XLOC_010476"; transcript_id "5_00028167"; exon_number "11"; gene_name "uc003esa.1"; oId "uc003esa.1"; nearest_ref "uc003esa.1"; class_code "="; tss_id "TSS9827"; p_id "P10053";
chr3	hg19_knownGene	exon	137960625	137960825	.	+	.	gene_id "XLOC_010476"; transcript_id "5_00028167"; exon_number "12"; gene_name "uc003esa.1"; oId "uc003esa.1"; nearest_ref "uc003esa.1"; class_code "="; tss_id "TSS9827"; p_id "P10053";
chr3	hg19_knownGene	exon	137963930	137964025	.	+	.	gene_id "XLOC_010476"; transcript_id "5_00028167"; exon_number "13"; gene_name "uc003esa.1"; oId "uc003esa.1"; nearest_ref "uc003esa.1"; class_code "="; tss_id "TSS9827"; p_id "P10053";
chr3	hg19_knownGene	exon	137982581	137982663	.	+	.	gene_id "XLOC_010476"; transcript_id "5_00028167"; exon_number "14"; gene_name "uc003esa.1"; oId "uc003esa.1"; nearest_ref "uc003esa.1"; class_code "="; tss_id "TSS9827"; p_id "P10053";
chr3	hg19_knownGene	exon	137982973	137983054	.	+	.	gene_id "XLOC_010476"; transcript_id "5_00028167"; exon_number "15"; gene_name "uc003esa.1"; oId "uc003esa.1"; nearest_ref "uc003esa.1"; class_code "="; tss_id "TSS9827"; p_id "P10053";
chr3	hg19_knownGene	exon	137985997	137986083	.	+	.	gene_id "XLOC_010476"; transcript_id "5_00028167"; exon_number "16"; gene_name "uc003esa.1"; oId "uc003esa.1"; nearest_ref "uc003esa.1"; class_code "="; tss_id "TSS9827"; p_id "P10053";
chr3	hg19_knownGene	exon	137988882	137988974	.	+	.	gene_id "XLOC_010476"; transcript_id "5_00028167"; exon_number "17"; gene_name "uc003esa.1"; oId "uc003esa.1"; nearest_ref "uc003esa.1"; class_code "="; tss_id "TSS9827"; p_id "P10053";
chr3	hg19_knownGene	exon	137991809	137991958	.	+	.	gene_id "XLOC_010476"; transcript_id "5_00028167"; exon_number "18"; gene_name "uc003esa.1"; oId "uc003esa.1"; nearest_ref "uc003esa.1"; class_code "="; tss_id "TSS9827"; p_id "P10053";
chr3	hg19_knownGene	exon	137993291	137993386	.	+	.	gene_id "XLOC_010476"; transcript_id "5_00028167"; exon_number "19"; gene_name "uc003esa.1"; oId "uc003esa.1"; nearest_ref "uc003esa.1"; class_code "="; tss_id "TSS9827"; p_id "P10053";
chr3	hg19_knownGene	exon	138003273	138003368	.	+	.	gene_id "XLOC_010476"; transcript_id "5_00028167"; exon_number "20"; gene_name "uc003esa.1"; oId "uc003esa.1"; nearest_ref "uc003esa.1"; class_code "="; tss_id "TSS9827"; p_id "P10053";
chr3	hg19_knownGene	exon	138007890	138007962	.	+	.	gene_id "XLOC_010476"; transcript_id "5_00028167"; exon_number "21"; gene_name "uc003esa.1"; oId "uc003esa.1"; nearest_ref "uc003esa.1"; class_code "="; tss_id "TSS9827"; p_id "P10053";
chr3	hg19_knownGene	exon	138009388	138009481	.	+	.	gene_id "XLOC_010476"; transcript_id "5_00028167"; exon_number "22"; gene_name "uc003esa.1"; oId "uc003esa.1"; nearest_ref "uc003esa.1"; class_code "="; tss_id "TSS9827"; p_id "P10053";
chr3	hg19_knownGene	exon	138014701	138016219	.	+	.	gene_id "XLOC_010476"; transcript_id "5_00028167"; exon_number "23"; gene_name "uc003esa.1"; oId "uc003esa.1"; nearest_ref "uc003esa.1"; class_code "="; tss_id "TSS9827"; p_id "P10053";
chr3	hg19_knownGene	exon	137907297	137907372	.	+	.	gene_id "XLOC_010476"; transcript_id "5_00028171"; exon_number "1"; gene_name "uc003esb.1"; oId "uc003esb.1"; nearest_ref "uc003esb.1"; class_code "="; tss_id "TSS9828"; p_id "P10047";
chr3	hg19_knownGene	exon	137940768	137940839	.	+	.	gene_id "XLOC_010476"; transcript_id "5_00028171"; exon_number "2"; gene_name "uc003esb.1"; oId "uc003esb.1"; nearest_ref "uc003esb.1"; class_code "="; tss_id "TSS9828"; p_id "P10047";
chr3	hg19_knownGene	exon	137942231	137942373	.	+	.	gene_id "XLOC_010476"; transcript_id "5_00028171"; exon_number "3"; gene_name "uc003esb.1"; oId "uc003esb.1"; nearest_ref "uc003esb.1"; class_code "="; tss_id "TSS9828"; p_id "P10047";
chr3	hg19_knownGene	exon	137942478	137942575	.	+	.	gene_id "XLOC_010476"; transcript_id "5_00028171"; exon_number "4"; gene_name "uc003esb.1"; oId "uc003esb.1"; nearest_ref "uc003esb.1"; class_code "="; tss_id "TSS9828"; p_id "P10047";
chr3	hg19_knownGene	exon	137947760	137947852	.	+	.	gene_id "XLOC_010476"; transcript_id "5_00028171"; exon_number "5"; gene_name "uc003esb.1"; oId "uc003esb.1"; nearest_ref "uc003esb.1"; class_code "="; tss_id "TSS9828"; p_id "P10047";
chr3	hg19_knownGene	exon	137953876	137953956	.	+	.	gene_id "XLOC_010476"; transcript_id "5_00028171"; exon_number "6"; gene_name "uc003esb.1"; oId "uc003esb.1"; nearest_ref "uc003esb.1"; class_code "="; tss_id "TSS9828"; p_id "P10047";
chr3	hg19_knownGene	exon	137956151	137956226	.	+	.	gene_id "XLOC_010476"; transcript_id "5_00028171"; exon_number "7"; gene_name "uc003esb.1"; oId "uc003esb.1"; nearest_ref "uc003esb.1"; class_code "="; tss_id "TSS9828"; p_id "P10047";
chr3	hg19_knownGene	exon	137956324	137956414	.	+	.	gene_id "XLOC_010476"; transcript_id "5_00028171"; exon_number "8"; gene_name "uc003esb.1"; oId "uc003esb.1"; nearest_ref "uc003esb.1"; class_code "="; tss_id "TSS9828"; p_id "P10047";
chr3	hg19_knownGene	exon	137958310	137958370	.	+	.	gene_id "XLOC_010476"; transcript_id "5_00028171"; exon_number "9"; gene_name "uc003esb.1"; oId "uc003esb.1"; nearest_ref "uc003esb.1"; class_code "="; tss_id "TSS9828"; p_id "P10047";
chr3	hg19_knownGene	exon	137960625	137960825	.	+	.	gene_id "XLOC_010476"; transcript_id "5_00028171"; exon_number "10"; gene_name "uc003esb.1"; oId "uc003esb.1"; nearest_ref "uc003esb.1"; class_code "="; tss_id "TSS9828"; p_id "P10047";
chr3	hg19_knownGene	exon	137963930	137964025	.	+	.	gene_id "XLOC_010476"; transcript_id "5_00028171"; exon_number "11"; gene_name "uc003esb.1"; oId "uc003esb.1"; nearest_ref "uc003esb.1"; class_code "="; tss_id "TSS9828"; p_id "P10047";
chr3	hg19_knownGene	exon	137982581	137982663	.	+	.	gene_id "XLOC_010476"; transcript_id "5_00028171"; exon_number "12"; gene_name "uc003esb.1"; oId "uc003esb.1"; nearest_ref "uc003esb.1"; class_code "="; tss_id "TSS9828"; p_id "P10047";
chr3	hg19_knownGene	exon	137982973	137983054	.	+	.	gene_id "XLOC_010476"; transcript_id "5_00028171"; exon_number "13"; gene_name "uc003esb.1"; oId "uc003esb.1"; nearest_ref "uc003esb.1"; class_code "="; tss_id "TSS9828"; p_id "P10047";
chr3	hg19_knownGene	exon	137985997	137986083	.	+	.	gene_id "XLOC_010476"; transcript_id "5_00028171"; exon_number "14"; gene_name "uc003esb.1"; oId "uc003esb.1"; nearest_ref "uc003esb.1"; class_code "="; tss_id "TSS9828"; p_id "P10047";
chr3	hg19_knownGene	exon	137988882	137988974	.	+	.	gene_id "XLOC_010476"; transcript_id "5_00028171"; exon_number "15"; gene_name "uc003esb.1"; oId "uc003esb.1"; nearest_ref "uc003esb.1"; class_code "="; tss_id "TSS9828"; p_id "P10047";
chr3	hg19_knownGene	exon	137991809	137991958	.	+	.	gene_id "XLOC_010476"; transcript_id "5_00028171"; exon_number "16"; gene_name "uc003esb.1"; oId "uc003esb.1"; nearest_ref "uc003esb.1"; class_code "="; tss_id "TSS9828"; p_id "P10047";
chr3	hg19_knownGene	exon	137993291	137993386	.	+	.	gene_id "XLOC_010476"; transcript_id "5_00028171"; exon_number "17"; gene_name "uc003esb.1"; oId "uc003esb.1"; nearest_ref "uc003esb.1"; class_code "="; tss_id "TSS9828"; p_id "P10047";
chr3	hg19_knownGene	exon	138003273	138003368	.	+	.	gene_id "XLOC_010476"; transcript_id "5_00028171"; exon_number "18"; gene_name "uc003esb.1"; oId "uc003esb.1"; nearest_ref "uc003esb.1"; class_code "="; tss_id "TSS9828"; p_id "P10047";
chr3	hg19_knownGene	exon	138007890	138007962	.	+	.	gene_id "XLOC_010476"; transcript_id "5_00028171"; exon_number "19"; gene_name "uc003esb.1"; oId "uc003esb.1"; nearest_ref "uc003esb.1"; class_code "="; tss_id "TSS9828"; p_id "P10047";
chr3	hg19_knownGene	exon	138009388	138009481	.	+	.	gene_id "XLOC_010476"; transcript_id "5_00028171"; exon_number "20"; gene_name "uc003esb.1"; oId "uc003esb.1"; nearest_ref "uc003esb.1"; class_code "="; tss_id "TSS9828"; p_id "P10047";
chr3	hg19_knownGene	exon	138014701	138016219	.	+	.	gene_id "XLOC_010476"; transcript_id "5_00028171"; exon_number "21"; gene_name "uc003esb.1"; oId "uc003esb.1"; nearest_ref "uc003esb.1"; class_code "="; tss_id "TSS9828"; p_id "P10047";
chr3	hg19_knownGene	exon	137956121	137956414	.	+	.	gene_id "XLOC_010476"; transcript_id "5_00028172"; exon_number "1"; gene_name "uc003esc.1"; oId "uc003esc.1"; nearest_ref "uc003esc.1"; class_code "="; tss_id "TSS9829"; p_id "P10050";
chr3	hg19_knownGene	exon	137958310	137958370	.	+	.	gene_id "XLOC_010476"; transcript_id "5_00028172"; exon_number "2"; gene_name "uc003esc.1"; oId "uc003esc.1"; nearest_ref "uc003esc.1"; class_code "="; tss_id "TSS9829"; p_id "P10050";
chr3	hg19_knownGene	exon	137960625	137960825	.	+	.	gene_id "XLOC_010476"; transcript_id "5_00028172"; exon_number "3"; gene_name "uc003esc.1"; oId "uc003esc.1"; nearest_ref "uc003esc.1"; class_code "="; tss_id "TSS9829"; p_id "P10050";
chr3	hg19_knownGene	exon	137963930	137964025	.	+	.	gene_id "XLOC_010476"; transcript_id "5_00028172"; exon_number "4"; gene_name "uc003esc.1"; oId "uc003esc.1"; nearest_ref "uc003esc.1"; class_code "="; tss_id "TSS9829"; p_id "P10050";
chr3	hg19_knownGene	exon	137982581	137982663	.	+	.	gene_id "XLOC_010476"; transcript_id "5_00028172"; exon_number "5"; gene_name "uc003esc.1"; oId "uc003esc.1"; nearest_ref "uc003esc.1"; class_code "="; tss_id "TSS9829"; p_id "P10050";
chr3	hg19_knownGene	exon	137982973	137983054	.	+	.	gene_id "XLOC_010476"; transcript_id "5_00028172"; exon_number "6"; gene_name "uc003esc.1"; oId "uc003esc.1"; nearest_ref "uc003esc.1"; class_code "="; tss_id "TSS9829"; p_id "P10050";
chr3	hg19_knownGene	exon	137985997	137986083	.	+	.	gene_id "XLOC_010476"; transcript_id "5_00028172"; exon_number "7"; gene_name "uc003esc.1"; oId "uc003esc.1"; nearest_ref "uc003esc.1"; class_code "="; tss_id "TSS9829"; p_id "P10050";
chr3	hg19_knownGene	exon	137988882	137988974	.	+	.	gene_id "XLOC_010476"; transcript_id "5_00028172"; exon_number "8"; gene_name "uc003esc.1"; oId "uc003esc.1"; nearest_ref "uc003esc.1"; class_code "="; tss_id "TSS9829"; p_id "P10050";
chr3	hg19_knownGene	exon	137991809	137991958	.	+	.	gene_id "XLOC_010476"; transcript_id "5_00028172"; exon_number "9"; gene_name "uc003esc.1"; oId "uc003esc.1"; nearest_ref "uc003esc.1"; class_code "="; tss_id "TSS9829"; p_id "P10050";
chr3	hg19_knownGene	exon	137993291	137993386	.	+	.	gene_id "XLOC_010476"; transcript_id "5_00028172"; exon_number "10"; gene_name "uc003esc.1"; oId "uc003esc.1"; nearest_ref "uc003esc.1"; class_code "="; tss_id "TSS9829"; p_id "P10050";
chr3	hg19_knownGene	exon	138003273	138003368	.	+	.	gene_id "XLOC_010476"; transcript_id "5_00028172"; exon_number "11"; gene_name "uc003esc.1"; oId "uc003esc.1"; nearest_ref "uc003esc.1"; class_code "="; tss_id "TSS9829"; p_id "P10050";
chr3	hg19_knownGene	exon	138007890	138007962	.	+	.	gene_id "XLOC_010476"; transcript_id "5_00028172"; exon_number "12"; gene_name "uc003esc.1"; oId "uc003esc.1"; nearest_ref "uc003esc.1"; class_code "="; tss_id "TSS9829"; p_id "P10050";
chr3	hg19_knownGene	exon	138009388	138009481	.	+	.	gene_id "XLOC_010476"; transcript_id "5_00028172"; exon_number "13"; gene_name "uc003esc.1"; oId "uc003esc.1"; nearest_ref "uc003esc.1"; class_code "="; tss_id "TSS9829"; p_id "P10050";
chr3	hg19_knownGene	exon	138014701	138016219	.	+	.	gene_id "XLOC_010476"; transcript_id "5_00028172"; exon_number "14"; gene_name "uc003esc.1"; oId "uc003esc.1"; nearest_ref "uc003esc.1"; class_code "="; tss_id "TSS9829"; p_id "P10050";
chr3	hg19_knownGene	exon	137982353	137983054	.	+	.	gene_id "XLOC_010476"; transcript_id "5_00028173"; exon_number "1"; gene_name "uc003esf.1"; oId "uc003esf.1"; nearest_ref "uc003esf.1"; class_code "="; tss_id "TSS9830"; p_id "P10045";
chr3	hg19_knownGene	exon	137985997	137986083	.	+	.	gene_id "XLOC_010476"; transcript_id "5_00028173"; exon_number "2"; gene_name "uc003esf.1"; oId "uc003esf.1"; nearest_ref "uc003esf.1"; class_code "="; tss_id "TSS9830"; p_id "P10045";
chr3	hg19_knownGene	exon	137988882	137988974	.	+	.	gene_id "XLOC_010476"; transcript_id "5_00028173"; exon_number "3"; gene_name "uc003esf.1"; oId "uc003esf.1"; nearest_ref "uc003esf.1"; class_code "="; tss_id "TSS9830"; p_id "P10045";
chr3	hg19_knownGene	exon	137991809	137991958	.	+	.	gene_id "XLOC_010476"; transcript_id "5_00028173"; exon_number "4"; gene_name "uc003esf.1"; oId "uc003esf.1"; nearest_ref "uc003esf.1"; class_code "="; tss_id "TSS9830"; p_id "P10045";
chr3	hg19_knownGene	exon	137993291	137993386	.	+	.	gene_id "XLOC_010476"; transcript_id "5_00028173"; exon_number "5"; gene_name "uc003esf.1"; oId "uc003esf.1"; nearest_ref "uc003esf.1"; class_code "="; tss_id "TSS9830"; p_id "P10045";
chr3	hg19_knownGene	exon	138003273	138003368	.	+	.	gene_id "XLOC_010476"; transcript_id "5_00028173"; exon_number "6"; gene_name "uc003esf.1"; oId "uc003esf.1"; nearest_ref "uc003esf.1"; class_code "="; tss_id "TSS9830"; p_id "P10045";
chr3	hg19_knownGene	exon	138007890	138007962	.	+	.	gene_id "XLOC_010476"; transcript_id "5_00028173"; exon_number "7"; gene_name "uc003esf.1"; oId "uc003esf.1"; nearest_ref "uc003esf.1"; class_code "="; tss_id "TSS9830"; p_id "P10045";
chr3	hg19_knownGene	exon	138009388	138009481	.	+	.	gene_id "XLOC_010476"; transcript_id "5_00028173"; exon_number "8"; gene_name "uc003esf.1"; oId "uc003esf.1"; nearest_ref "uc003esf.1"; class_code "="; tss_id "TSS9830"; p_id "P10045";
chr3	hg19_knownGene	exon	138014701	138016219	.	+	.	gene_id "XLOC_010476"; transcript_id "5_00028173"; exon_number "9"; gene_name "uc003esf.1"; oId "uc003esf.1"; nearest_ref "uc003esf.1"; class_code "="; tss_id "TSS9830"; p_id "P10045";
chr3	Cufflinks	exon	138018536	138018784	.	+	.	gene_id "XLOC_010477"; transcript_id "5_00034243"; exon_number "1"; gene_name "uc003esd.1"; oId "upf1_r4.27049.1"; nearest_ref "uc003esd.1"; class_code "i";
chr3	Cufflinks	exon	138024299	138024702	.	+	.	gene_id "XLOC_010478"; transcript_id "5_00034244"; exon_number "1"; gene_name "uc010huf.1"; oId "upf1_r4.27050.1"; nearest_ref "uc010huf.1"; class_code "i";
chr3	Cufflinks	exon	138066473	138067167	.	+	.	gene_id "XLOC_010479"; transcript_id "5_00028175"; exon_number "1"; gene_name "uc011bmi.1"; oId "uc011bmi.1_ext"; nearest_ref "uc011bmi.1"; class_code "="; tss_id "TSS9831"; p_id "P10055";
chr3	Cufflinks	exon	138116166	138116319	.	+	.	gene_id "XLOC_010479"; transcript_id "5_00028175"; exon_number "2"; gene_name "uc011bmi.1"; oId "uc011bmi.1_ext"; nearest_ref "uc011bmi.1"; class_code "="; tss_id "TSS9831"; p_id "P10055";
chr3	Cufflinks	exon	138117311	138117410	.	+	.	gene_id "XLOC_010479"; transcript_id "5_00028175"; exon_number "3"; gene_name "uc011bmi.1"; oId "uc011bmi.1_ext"; nearest_ref "uc011bmi.1"; class_code "="; tss_id "TSS9831"; p_id "P10055";
chr3	Cufflinks	exon	138119376	138119455	.	+	.	gene_id "XLOC_010479"; transcript_id "5_00028175"; exon_number "4"; gene_name "uc011bmi.1"; oId "uc011bmi.1_ext"; nearest_ref "uc011bmi.1"; class_code "="; tss_id "TSS9831"; p_id "P10055";
chr3	Cufflinks	exon	138121012	138124376	.	+	.	gene_id "XLOC_010479"; transcript_id "5_00028175"; exon_number "5"; gene_name "uc011bmi.1"; oId "uc011bmi.1_ext"; nearest_ref "uc011bmi.1"; class_code "="; tss_id "TSS9831"; p_id "P10055";
chr3	Cufflinks	exon	138066473	138067167	.	+	.	gene_id "XLOC_010479"; transcript_id "5_00028174"; exon_number "1"; gene_name "uc003esh.3"; oId "uc003esh.3_ext"; nearest_ref "uc003esh.3"; class_code "="; tss_id "TSS9831"; p_id "P10054";
chr3	Cufflinks	exon	138091708	138091918	.	+	.	gene_id "XLOC_010479"; transcript_id "5_00028174"; exon_number "2"; gene_name "uc003esh.3"; oId "uc003esh.3_ext"; nearest_ref "uc003esh.3"; class_code "="; tss_id "TSS9831"; p_id "P10054";
chr3	Cufflinks	exon	138116166	138116319	.	+	.	gene_id "XLOC_010479"; transcript_id "5_00028174"; exon_number "3"; gene_name "uc003esh.3"; oId "uc003esh.3_ext"; nearest_ref "uc003esh.3"; class_code "="; tss_id "TSS9831"; p_id "P10054";
chr3	Cufflinks	exon	138117311	138117410	.	+	.	gene_id "XLOC_010479"; transcript_id "5_00028174"; exon_number "4"; gene_name "uc003esh.3"; oId "uc003esh.3_ext"; nearest_ref "uc003esh.3"; class_code "="; tss_id "TSS9831"; p_id "P10054";
chr3	Cufflinks	exon	138119376	138119455	.	+	.	gene_id "XLOC_010479"; transcript_id "5_00028174"; exon_number "5"; gene_name "uc003esh.3"; oId "uc003esh.3_ext"; nearest_ref "uc003esh.3"; class_code "="; tss_id "TSS9831"; p_id "P10054";
chr3	Cufflinks	exon	138121012	138124376	.	+	.	gene_id "XLOC_010479"; transcript_id "5_00028174"; exon_number "6"; gene_name "uc003esh.3"; oId "uc003esh.3_ext"; nearest_ref "uc003esh.3"; class_code "="; tss_id "TSS9831"; p_id "P10054";
chr3	hg19_knownGene	exon	138067508	138067609	.	+	.	gene_id "XLOC_010479"; transcript_id "5_00028176"; exon_number "1"; gene_name "uc003esi.3"; oId "uc003esi.3"; nearest_ref "uc003esi.3"; class_code "="; tss_id "TSS9832"; p_id "P10054";
chr3	hg19_knownGene	exon	138091708	138091918	.	+	.	gene_id "XLOC_010479"; transcript_id "5_00028176"; exon_number "2"; gene_name "uc003esi.3"; oId "uc003esi.3"; nearest_ref "uc003esi.3"; class_code "="; tss_id "TSS9832"; p_id "P10054";
chr3	hg19_knownGene	exon	138116166	138116319	.	+	.	gene_id "XLOC_010479"; transcript_id "5_00028176"; exon_number "3"; gene_name "uc003esi.3"; oId "uc003esi.3"; nearest_ref "uc003esi.3"; class_code "="; tss_id "TSS9832"; p_id "P10054";
chr3	hg19_knownGene	exon	138117311	138117410	.	+	.	gene_id "XLOC_010479"; transcript_id "5_00028176"; exon_number "4"; gene_name "uc003esi.3"; oId "uc003esi.3"; nearest_ref "uc003esi.3"; class_code "="; tss_id "TSS9832"; p_id "P10054";
chr3	hg19_knownGene	exon	138119376	138119455	.	+	.	gene_id "XLOC_010479"; transcript_id "5_00028176"; exon_number "5"; gene_name "uc003esi.3"; oId "uc003esi.3"; nearest_ref "uc003esi.3"; class_code "="; tss_id "TSS9832"; p_id "P10054";
chr3	hg19_knownGene	exon	138121012	138124376	.	+	.	gene_id "XLOC_010479"; transcript_id "5_00028176"; exon_number "6"; gene_name "uc003esi.3"; oId "uc003esi.3"; nearest_ref "uc003esi.3"; class_code "="; tss_id "TSS9832"; p_id "P10054";
chr3	Cufflinks	exon	138067692	138067874	.	+	.	gene_id "XLOC_010479"; transcript_id "5_00033100"; exon_number "1"; gene_name "uc011bmj.1"; oId "upf3.15465.5"; nearest_ref "uc011bmj.1"; class_code "j"; tss_id "TSS9833";
chr3	Cufflinks	exon	138091708	138091918	.	+	.	gene_id "XLOC_010479"; transcript_id "5_00033100"; exon_number "2"; gene_name "uc011bmj.1"; oId "upf3.15465.5"; nearest_ref "uc011bmj.1"; class_code "j"; tss_id "TSS9833";
chr3	Cufflinks	exon	138116166	138116319	.	+	.	gene_id "XLOC_010479"; transcript_id "5_00033100"; exon_number "3"; gene_name "uc011bmj.1"; oId "upf3.15465.5"; nearest_ref "uc011bmj.1"; class_code "j"; tss_id "TSS9833";
chr3	Cufflinks	exon	138117311	138117410	.	+	.	gene_id "XLOC_010479"; transcript_id "5_00033100"; exon_number "4"; gene_name "uc011bmj.1"; oId "upf3.15465.5"; nearest_ref "uc011bmj.1"; class_code "j"; tss_id "TSS9833";
chr3	Cufflinks	exon	138119376	138119455	.	+	.	gene_id "XLOC_010479"; transcript_id "5_00033100"; exon_number "5"; gene_name "uc011bmj.1"; oId "upf3.15465.5"; nearest_ref "uc011bmj.1"; class_code "j"; tss_id "TSS9833";
chr3	Cufflinks	exon	138121012	138124376	.	+	.	gene_id "XLOC_010479"; transcript_id "5_00033100"; exon_number "6"; gene_name "uc011bmj.1"; oId "upf3.15465.5"; nearest_ref "uc011bmj.1"; class_code "j"; tss_id "TSS9833";
chr3	hg19_knownGene	exon	138067692	138067874	.	+	.	gene_id "XLOC_010479"; transcript_id "5_00028177"; exon_number "1"; gene_name "uc011bmj.1"; oId "uc011bmj.1"; nearest_ref "uc011bmj.1"; class_code "="; tss_id "TSS9833"; p_id "P10055";
chr3	hg19_knownGene	exon	138116166	138116319	.	+	.	gene_id "XLOC_010479"; transcript_id "5_00028177"; exon_number "2"; gene_name "uc011bmj.1"; oId "uc011bmj.1"; nearest_ref "uc011bmj.1"; class_code "="; tss_id "TSS9833"; p_id "P10055";
chr3	hg19_knownGene	exon	138117311	138117410	.	+	.	gene_id "XLOC_010479"; transcript_id "5_00028177"; exon_number "3"; gene_name "uc011bmj.1"; oId "uc011bmj.1"; nearest_ref "uc011bmj.1"; class_code "="; tss_id "TSS9833"; p_id "P10055";
chr3	hg19_knownGene	exon	138119376	138119455	.	+	.	gene_id "XLOC_010479"; transcript_id "5_00028177"; exon_number "4"; gene_name "uc011bmj.1"; oId "uc011bmj.1"; nearest_ref "uc011bmj.1"; class_code "="; tss_id "TSS9833"; p_id "P10055";
chr3	hg19_knownGene	exon	138121012	138124376	.	+	.	gene_id "XLOC_010479"; transcript_id "5_00028177"; exon_number "5"; gene_name "uc011bmj.1"; oId "uc011bmj.1"; nearest_ref "uc011bmj.1"; class_code "="; tss_id "TSS9833"; p_id "P10055";
chr3	Cufflinks	exon	138068920	138069724	.	+	.	gene_id "XLOC_010480"; transcript_id "5_00033101"; exon_number "1"; gene_name "uc011bmj.1"; oId "upf3.15466.1"; nearest_ref "uc011bmj.1"; class_code "i";
chr3	Cufflinks	exon	138069821	138071294	.	+	.	gene_id "XLOC_010481"; transcript_id "5_00028178"; exon_number "1"; gene_name "uc011bmj.1"; oId "SC4.22771.1"; nearest_ref "uc011bmj.1"; class_code "i";
chr3	Cufflinks	exon	138078845	138079028	.	+	.	gene_id "XLOC_010482"; transcript_id "5_00034245"; exon_number "1"; gene_name "uc011bmj.1"; oId "upf1_r4.27004.1"; nearest_ref "uc011bmj.1"; class_code "i";
chr3	hg19_knownGene	exon	138153415	138153967	.	+	.	gene_id "XLOC_010483"; transcript_id "5_00028180"; exon_number "1"; gene_name "uc003esk.2"; oId "uc003esk.2"; nearest_ref "uc003esk.2"; class_code "="; tss_id "TSS9835"; p_id "P10056";
chr3	hg19_knownGene	exon	138170890	138170931	.	+	.	gene_id "XLOC_010483"; transcript_id "5_00028180"; exon_number "2"; gene_name "uc003esk.2"; oId "uc003esk.2"; nearest_ref "uc003esk.2"; class_code "="; tss_id "TSS9835"; p_id "P10056";
chr3	hg19_knownGene	exon	138174036	138174170	.	+	.	gene_id "XLOC_010483"; transcript_id "5_00028180"; exon_number "3"; gene_name "uc003esk.2"; oId "uc003esk.2"; nearest_ref "uc003esk.2"; class_code "="; tss_id "TSS9835"; p_id "P10056";
chr3	hg19_knownGene	exon	138176410	138176486	.	+	.	gene_id "XLOC_010483"; transcript_id "5_00028180"; exon_number "4"; gene_name "uc003esk.2"; oId "uc003esk.2"; nearest_ref "uc003esk.2"; class_code "="; tss_id "TSS9835"; p_id "P10056";
chr3	hg19_knownGene	exon	138178029	138178095	.	+	.	gene_id "XLOC_010483"; transcript_id "5_00028180"; exon_number "5"; gene_name "uc003esk.2"; oId "uc003esk.2"; nearest_ref "uc003esk.2"; class_code "="; tss_id "TSS9835"; p_id "P10056";
chr3	hg19_knownGene	exon	138178787	138178876	.	+	.	gene_id "XLOC_010483"; transcript_id "5_00028180"; exon_number "6"; gene_name "uc003esk.2"; oId "uc003esk.2"; nearest_ref "uc003esk.2"; class_code "="; tss_id "TSS9835"; p_id "P10056";
chr3	hg19_knownGene	exon	138179453	138179508	.	+	.	gene_id "XLOC_010483"; transcript_id "5_00028180"; exon_number "7"; gene_name "uc003esk.2"; oId "uc003esk.2"; nearest_ref "uc003esk.2"; class_code "="; tss_id "TSS9835"; p_id "P10056";
chr3	hg19_knownGene	exon	138180928	138181048	.	+	.	gene_id "XLOC_010483"; transcript_id "5_00028180"; exon_number "8"; gene_name "uc003esk.2"; oId "uc003esk.2"; nearest_ref "uc003esk.2"; class_code "="; tss_id "TSS9835"; p_id "P10056";
chr3	hg19_knownGene	exon	138183187	138183357	.	+	.	gene_id "XLOC_010483"; transcript_id "5_00028180"; exon_number "9"; gene_name "uc003esk.2"; oId "uc003esk.2"; nearest_ref "uc003esk.2"; class_code "="; tss_id "TSS9835"; p_id "P10056";
chr3	hg19_knownGene	exon	138184181	138184263	.	+	.	gene_id "XLOC_010483"; transcript_id "5_00028180"; exon_number "10"; gene_name "uc003esk.2"; oId "uc003esk.2"; nearest_ref "uc003esk.2"; class_code "="; tss_id "TSS9835"; p_id "P10056";
chr3	hg19_knownGene	exon	138186403	138186451	.	+	.	gene_id "XLOC_010483"; transcript_id "5_00028180"; exon_number "11"; gene_name "uc003esk.2"; oId "uc003esk.2"; nearest_ref "uc003esk.2"; class_code "="; tss_id "TSS9835"; p_id "P10056";
chr3	hg19_knownGene	exon	138186947	138187036	.	+	.	gene_id "XLOC_010483"; transcript_id "5_00028180"; exon_number "12"; gene_name "uc003esk.2"; oId "uc003esk.2"; nearest_ref "uc003esk.2"; class_code "="; tss_id "TSS9835"; p_id "P10056";
chr3	hg19_knownGene	exon	138187497	138187559	.	+	.	gene_id "XLOC_010483"; transcript_id "5_00028180"; exon_number "13"; gene_name "uc003esk.2"; oId "uc003esk.2"; nearest_ref "uc003esk.2"; class_code "="; tss_id "TSS9835"; p_id "P10056";
chr3	hg19_knownGene	exon	138187661	138187723	.	+	.	gene_id "XLOC_010483"; transcript_id "5_00028180"; exon_number "14"; gene_name "uc003esk.2"; oId "uc003esk.2"; nearest_ref "uc003esk.2"; class_code "="; tss_id "TSS9835"; p_id "P10056";
chr3	hg19_knownGene	exon	138188278	138188346	.	+	.	gene_id "XLOC_010483"; transcript_id "5_00028180"; exon_number "15"; gene_name "uc003esk.2"; oId "uc003esk.2"; nearest_ref "uc003esk.2"; class_code "="; tss_id "TSS9835"; p_id "P10056";
chr3	hg19_knownGene	exon	138188902	138188988	.	+	.	gene_id "XLOC_010483"; transcript_id "5_00028180"; exon_number "16"; gene_name "uc003esk.2"; oId "uc003esk.2"; nearest_ref "uc003esk.2"; class_code "="; tss_id "TSS9835"; p_id "P10056";
chr3	hg19_knownGene	exon	138189719	138189868	.	+	.	gene_id "XLOC_010483"; transcript_id "5_00028180"; exon_number "17"; gene_name "uc003esk.2"; oId "uc003esk.2"; nearest_ref "uc003esk.2"; class_code "="; tss_id "TSS9835"; p_id "P10056";
chr3	hg19_knownGene	exon	138191205	138191701	.	+	.	gene_id "XLOC_010483"; transcript_id "5_00028180"; exon_number "18"; gene_name "uc003esk.2"; oId "uc003esk.2"; nearest_ref "uc003esk.2"; class_code "="; tss_id "TSS9835"; p_id "P10056";
chr3	hg19_knownGene	exon	138192378	138192476	.	+	.	gene_id "XLOC_010483"; transcript_id "5_00028180"; exon_number "19"; gene_name "uc003esk.2"; oId "uc003esk.2"; nearest_ref "uc003esk.2"; class_code "="; tss_id "TSS9835"; p_id "P10056";
chr3	hg19_knownGene	exon	138193063	138193194	.	+	.	gene_id "XLOC_010483"; transcript_id "5_00028180"; exon_number "20"; gene_name "uc003esk.2"; oId "uc003esk.2"; nearest_ref "uc003esk.2"; class_code "="; tss_id "TSS9835"; p_id "P10056";
chr3	hg19_knownGene	exon	138195065	138195170	.	+	.	gene_id "XLOC_010483"; transcript_id "5_00028180"; exon_number "21"; gene_name "uc003esk.2"; oId "uc003esk.2"; nearest_ref "uc003esk.2"; class_code "="; tss_id "TSS9835"; p_id "P10056";
chr3	hg19_knownGene	exon	138195285	138195334	.	+	.	gene_id "XLOC_010483"; transcript_id "5_00028180"; exon_number "22"; gene_name "uc003esk.2"; oId "uc003esk.2"; nearest_ref "uc003esk.2"; class_code "="; tss_id "TSS9835"; p_id "P10056";
chr3	hg19_knownGene	exon	138195660	138197255	.	+	.	gene_id "XLOC_010483"; transcript_id "5_00028180"; exon_number "23"; gene_name "uc003esk.2"; oId "uc003esk.2"; nearest_ref "uc003esk.2"; class_code "="; tss_id "TSS9835"; p_id "P10056";
chr3	Cufflinks	exon	138153415	138153967	.	+	.	gene_id "XLOC_010483"; transcript_id "5_00034246"; exon_number "1"; gene_name "uc003esk.2"; oId "upf1_r4.27024.3"; nearest_ref "uc003esk.2"; class_code "j"; tss_id "TSS9835";
chr3	Cufflinks	exon	138170890	138170931	.	+	.	gene_id "XLOC_010483"; transcript_id "5_00034246"; exon_number "2"; gene_name "uc003esk.2"; oId "upf1_r4.27024.3"; nearest_ref "uc003esk.2"; class_code "j"; tss_id "TSS9835";
chr3	Cufflinks	exon	138174036	138174170	.	+	.	gene_id "XLOC_010483"; transcript_id "5_00034246"; exon_number "3"; gene_name "uc003esk.2"; oId "upf1_r4.27024.3"; nearest_ref "uc003esk.2"; class_code "j"; tss_id "TSS9835";
chr3	Cufflinks	exon	138176410	138176486	.	+	.	gene_id "XLOC_010483"; transcript_id "5_00034246"; exon_number "4"; gene_name "uc003esk.2"; oId "upf1_r4.27024.3"; nearest_ref "uc003esk.2"; class_code "j"; tss_id "TSS9835";
chr3	Cufflinks	exon	138178029	138178095	.	+	.	gene_id "XLOC_010483"; transcript_id "5_00034246"; exon_number "5"; gene_name "uc003esk.2"; oId "upf1_r4.27024.3"; nearest_ref "uc003esk.2"; class_code "j"; tss_id "TSS9835";
chr3	Cufflinks	exon	138178787	138178876	.	+	.	gene_id "XLOC_010483"; transcript_id "5_00034246"; exon_number "6"; gene_name "uc003esk.2"; oId "upf1_r4.27024.3"; nearest_ref "uc003esk.2"; class_code "j"; tss_id "TSS9835";
chr3	Cufflinks	exon	138179453	138179508	.	+	.	gene_id "XLOC_010483"; transcript_id "5_00034246"; exon_number "7"; gene_name "uc003esk.2"; oId "upf1_r4.27024.3"; nearest_ref "uc003esk.2"; class_code "j"; tss_id "TSS9835";
chr3	Cufflinks	exon	138180928	138181048	.	+	.	gene_id "XLOC_010483"; transcript_id "5_00034246"; exon_number "8"; gene_name "uc003esk.2"; oId "upf1_r4.27024.3"; nearest_ref "uc003esk.2"; class_code "j"; tss_id "TSS9835";
chr3	Cufflinks	exon	138183187	138183357	.	+	.	gene_id "XLOC_010483"; transcript_id "5_00034246"; exon_number "9"; gene_name "uc003esk.2"; oId "upf1_r4.27024.3"; nearest_ref "uc003esk.2"; class_code "j"; tss_id "TSS9835";
chr3	Cufflinks	exon	138184181	138184263	.	+	.	gene_id "XLOC_010483"; transcript_id "5_00034246"; exon_number "10"; gene_name "uc003esk.2"; oId "upf1_r4.27024.3"; nearest_ref "uc003esk.2"; class_code "j"; tss_id "TSS9835";
chr3	Cufflinks	exon	138186403	138186451	.	+	.	gene_id "XLOC_010483"; transcript_id "5_00034246"; exon_number "11"; gene_name "uc003esk.2"; oId "upf1_r4.27024.3"; nearest_ref "uc003esk.2"; class_code "j"; tss_id "TSS9835";
chr3	Cufflinks	exon	138186947	138187036	.	+	.	gene_id "XLOC_010483"; transcript_id "5_00034246"; exon_number "12"; gene_name "uc003esk.2"; oId "upf1_r4.27024.3"; nearest_ref "uc003esk.2"; class_code "j"; tss_id "TSS9835";
chr3	Cufflinks	exon	138187497	138187559	.	+	.	gene_id "XLOC_010483"; transcript_id "5_00034246"; exon_number "13"; gene_name "uc003esk.2"; oId "upf1_r4.27024.3"; nearest_ref "uc003esk.2"; class_code "j"; tss_id "TSS9835";
chr3	Cufflinks	exon	138187661	138187727	.	+	.	gene_id "XLOC_010483"; transcript_id "5_00034246"; exon_number "14"; gene_name "uc003esk.2"; oId "upf1_r4.27024.3"; nearest_ref "uc003esk.2"; class_code "j"; tss_id "TSS9835";
chr3	Cufflinks	exon	138188278	138188346	.	+	.	gene_id "XLOC_010483"; transcript_id "5_00034246"; exon_number "15"; gene_name "uc003esk.2"; oId "upf1_r4.27024.3"; nearest_ref "uc003esk.2"; class_code "j"; tss_id "TSS9835";
chr3	Cufflinks	exon	138188902	138188988	.	+	.	gene_id "XLOC_010483"; transcript_id "5_00034246"; exon_number "16"; gene_name "uc003esk.2"; oId "upf1_r4.27024.3"; nearest_ref "uc003esk.2"; class_code "j"; tss_id "TSS9835";
chr3	Cufflinks	exon	138189719	138189868	.	+	.	gene_id "XLOC_010483"; transcript_id "5_00034246"; exon_number "17"; gene_name "uc003esk.2"; oId "upf1_r4.27024.3"; nearest_ref "uc003esk.2"; class_code "j"; tss_id "TSS9835";
chr3	Cufflinks	exon	138191205	138191935	.	+	.	gene_id "XLOC_010483"; transcript_id "5_00034246"; exon_number "18"; gene_name "uc003esk.2"; oId "upf1_r4.27024.3"; nearest_ref "uc003esk.2"; class_code "j"; tss_id "TSS9835";
chr3	Cufflinks	exon	138192378	138192476	.	+	.	gene_id "XLOC_010483"; transcript_id "5_00034246"; exon_number "19"; gene_name "uc003esk.2"; oId "upf1_r4.27024.3"; nearest_ref "uc003esk.2"; class_code "j"; tss_id "TSS9835";
chr3	Cufflinks	exon	138193125	138193194	.	+	.	gene_id "XLOC_010483"; transcript_id "5_00034246"; exon_number "20"; gene_name "uc003esk.2"; oId "upf1_r4.27024.3"; nearest_ref "uc003esk.2"; class_code "j"; tss_id "TSS9835";
chr3	Cufflinks	exon	138195065	138195170	.	+	.	gene_id "XLOC_010483"; transcript_id "5_00034246"; exon_number "21"; gene_name "uc003esk.2"; oId "upf1_r4.27024.3"; nearest_ref "uc003esk.2"; class_code "j"; tss_id "TSS9835";
chr3	Cufflinks	exon	138195285	138195334	.	+	.	gene_id "XLOC_010483"; transcript_id "5_00034246"; exon_number "22"; gene_name "uc003esk.2"; oId "upf1_r4.27024.3"; nearest_ref "uc003esk.2"; class_code "j"; tss_id "TSS9835";
chr3	Cufflinks	exon	138195660	138195733	.	+	.	gene_id "XLOC_010483"; transcript_id "5_00034246"; exon_number "23"; gene_name "uc003esk.2"; oId "upf1_r4.27024.3"; nearest_ref "uc003esk.2"; class_code "j"; tss_id "TSS9835";
chr3	Cufflinks	exon	138245539	138245610	.	+	.	gene_id "XLOC_010483"; transcript_id "5_00034246"; exon_number "24"; gene_name "uc003esk.2"; oId "upf1_r4.27024.3"; nearest_ref "uc003esk.2"; class_code "j"; tss_id "TSS9835";
chr3	Cufflinks	exon	138156928	138157101	.	+	.	gene_id "XLOC_010483"; transcript_id "5_00034247"; exon_number "1"; gene_name "uc003esk.2"; oId "upf1_r4.27024.4"; nearest_ref "uc003esk.2"; class_code "j"; tss_id "TSS9836";
chr3	Cufflinks	exon	138170890	138170931	.	+	.	gene_id "XLOC_010483"; transcript_id "5_00034247"; exon_number "2"; gene_name "uc003esk.2"; oId "upf1_r4.27024.4"; nearest_ref "uc003esk.2"; class_code "j"; tss_id "TSS9836";
chr3	Cufflinks	exon	138174036	138174170	.	+	.	gene_id "XLOC_010483"; transcript_id "5_00034247"; exon_number "3"; gene_name "uc003esk.2"; oId "upf1_r4.27024.4"; nearest_ref "uc003esk.2"; class_code "j"; tss_id "TSS9836";
chr3	Cufflinks	exon	138176410	138176486	.	+	.	gene_id "XLOC_010483"; transcript_id "5_00034247"; exon_number "4"; gene_name "uc003esk.2"; oId "upf1_r4.27024.4"; nearest_ref "uc003esk.2"; class_code "j"; tss_id "TSS9836";
chr3	Cufflinks	exon	138178029	138178095	.	+	.	gene_id "XLOC_010483"; transcript_id "5_00034247"; exon_number "5"; gene_name "uc003esk.2"; oId "upf1_r4.27024.4"; nearest_ref "uc003esk.2"; class_code "j"; tss_id "TSS9836";
chr3	Cufflinks	exon	138178787	138178876	.	+	.	gene_id "XLOC_010483"; transcript_id "5_00034247"; exon_number "6"; gene_name "uc003esk.2"; oId "upf1_r4.27024.4"; nearest_ref "uc003esk.2"; class_code "j"; tss_id "TSS9836";
chr3	Cufflinks	exon	138179453	138179508	.	+	.	gene_id "XLOC_010483"; transcript_id "5_00034247"; exon_number "7"; gene_name "uc003esk.2"; oId "upf1_r4.27024.4"; nearest_ref "uc003esk.2"; class_code "j"; tss_id "TSS9836";
chr3	Cufflinks	exon	138180928	138181048	.	+	.	gene_id "XLOC_010483"; transcript_id "5_00034247"; exon_number "8"; gene_name "uc003esk.2"; oId "upf1_r4.27024.4"; nearest_ref "uc003esk.2"; class_code "j"; tss_id "TSS9836";
chr3	Cufflinks	exon	138183187	138183357	.	+	.	gene_id "XLOC_010483"; transcript_id "5_00034247"; exon_number "9"; gene_name "uc003esk.2"; oId "upf1_r4.27024.4"; nearest_ref "uc003esk.2"; class_code "j"; tss_id "TSS9836";
chr3	Cufflinks	exon	138184181	138184263	.	+	.	gene_id "XLOC_010483"; transcript_id "5_00034247"; exon_number "10"; gene_name "uc003esk.2"; oId "upf1_r4.27024.4"; nearest_ref "uc003esk.2"; class_code "j"; tss_id "TSS9836";
chr3	Cufflinks	exon	138186403	138186451	.	+	.	gene_id "XLOC_010483"; transcript_id "5_00034247"; exon_number "11"; gene_name "uc003esk.2"; oId "upf1_r4.27024.4"; nearest_ref "uc003esk.2"; class_code "j"; tss_id "TSS9836";
chr3	Cufflinks	exon	138186947	138187036	.	+	.	gene_id "XLOC_010483"; transcript_id "5_00034247"; exon_number "12"; gene_name "uc003esk.2"; oId "upf1_r4.27024.4"; nearest_ref "uc003esk.2"; class_code "j"; tss_id "TSS9836";
chr3	Cufflinks	exon	138187497	138187559	.	+	.	gene_id "XLOC_010483"; transcript_id "5_00034247"; exon_number "13"; gene_name "uc003esk.2"; oId "upf1_r4.27024.4"; nearest_ref "uc003esk.2"; class_code "j"; tss_id "TSS9836";
chr3	Cufflinks	exon	138187661	138187713	.	+	.	gene_id "XLOC_010483"; transcript_id "5_00034247"; exon_number "14"; gene_name "uc003esk.2"; oId "upf1_r4.27024.4"; nearest_ref "uc003esk.2"; class_code "j"; tss_id "TSS9836";
chr3	Cufflinks	exon	138188278	138188346	.	+	.	gene_id "XLOC_010483"; transcript_id "5_00034247"; exon_number "15"; gene_name "uc003esk.2"; oId "upf1_r4.27024.4"; nearest_ref "uc003esk.2"; class_code "j"; tss_id "TSS9836";
chr3	Cufflinks	exon	138188902	138188988	.	+	.	gene_id "XLOC_010483"; transcript_id "5_00034247"; exon_number "16"; gene_name "uc003esk.2"; oId "upf1_r4.27024.4"; nearest_ref "uc003esk.2"; class_code "j"; tss_id "TSS9836";
chr3	Cufflinks	exon	138189719	138189868	.	+	.	gene_id "XLOC_010483"; transcript_id "5_00034247"; exon_number "17"; gene_name "uc003esk.2"; oId "upf1_r4.27024.4"; nearest_ref "uc003esk.2"; class_code "j"; tss_id "TSS9836";
chr3	Cufflinks	exon	138191205	138191935	.	+	.	gene_id "XLOC_010483"; transcript_id "5_00034247"; exon_number "18"; gene_name "uc003esk.2"; oId "upf1_r4.27024.4"; nearest_ref "uc003esk.2"; class_code "j"; tss_id "TSS9836";
chr3	Cufflinks	exon	138192378	138192476	.	+	.	gene_id "XLOC_010483"; transcript_id "5_00034247"; exon_number "19"; gene_name "uc003esk.2"; oId "upf1_r4.27024.4"; nearest_ref "uc003esk.2"; class_code "j"; tss_id "TSS9836";
chr3	Cufflinks	exon	138193063	138193194	.	+	.	gene_id "XLOC_010483"; transcript_id "5_00034247"; exon_number "20"; gene_name "uc003esk.2"; oId "upf1_r4.27024.4"; nearest_ref "uc003esk.2"; class_code "j"; tss_id "TSS9836";
chr3	Cufflinks	exon	138195065	138195170	.	+	.	gene_id "XLOC_010483"; transcript_id "5_00034247"; exon_number "21"; gene_name "uc003esk.2"; oId "upf1_r4.27024.4"; nearest_ref "uc003esk.2"; class_code "j"; tss_id "TSS9836";
chr3	Cufflinks	exon	138195285	138195334	.	+	.	gene_id "XLOC_010483"; transcript_id "5_00034247"; exon_number "22"; gene_name "uc003esk.2"; oId "upf1_r4.27024.4"; nearest_ref "uc003esk.2"; class_code "j"; tss_id "TSS9836";
chr3	Cufflinks	exon	138195660	138197354	.	+	.	gene_id "XLOC_010483"; transcript_id "5_00034247"; exon_number "23"; gene_name "uc003esk.2"; oId "upf1_r4.27024.4"; nearest_ref "uc003esk.2"; class_code "j"; tss_id "TSS9836";
chr3	Cufflinks	exon	138189357	138189868	.	+	.	gene_id "XLOC_010483"; transcript_id "5_00028181"; exon_number "1"; gene_name "uc003esk.2"; oId "SC3.14716.3"; nearest_ref "uc003esk.2"; class_code "j"; tss_id "TSS9838";
chr3	Cufflinks	exon	138191205	138191935	.	+	.	gene_id "XLOC_010483"; transcript_id "5_00028181"; exon_number "2"; gene_name "uc003esk.2"; oId "SC3.14716.3"; nearest_ref "uc003esk.2"; class_code "j"; tss_id "TSS9838";
chr3	Cufflinks	exon	138192378	138192476	.	+	.	gene_id "XLOC_010483"; transcript_id "5_00028181"; exon_number "3"; gene_name "uc003esk.2"; oId "SC3.14716.3"; nearest_ref "uc003esk.2"; class_code "j"; tss_id "TSS9838";
chr3	Cufflinks	exon	138193063	138193194	.	+	.	gene_id "XLOC_010483"; transcript_id "5_00028181"; exon_number "4"; gene_name "uc003esk.2"; oId "SC3.14716.3"; nearest_ref "uc003esk.2"; class_code "j"; tss_id "TSS9838";
chr3	Cufflinks	exon	138195065	138195170	.	+	.	gene_id "XLOC_010483"; transcript_id "5_00028181"; exon_number "5"; gene_name "uc003esk.2"; oId "SC3.14716.3"; nearest_ref "uc003esk.2"; class_code "j"; tss_id "TSS9838";
chr3	Cufflinks	exon	138195285	138195334	.	+	.	gene_id "XLOC_010483"; transcript_id "5_00028181"; exon_number "6"; gene_name "uc003esk.2"; oId "SC3.14716.3"; nearest_ref "uc003esk.2"; class_code "j"; tss_id "TSS9838";
chr3	Cufflinks	exon	138195660	138197255	.	+	.	gene_id "XLOC_010483"; transcript_id "5_00028181"; exon_number "7"; gene_name "uc003esk.2"; oId "SC3.14716.3"; nearest_ref "uc003esk.2"; class_code "j"; tss_id "TSS9838";
chr3	Cufflinks	exon	138180040	138180247	.	+	.	gene_id "XLOC_010484"; transcript_id "5_00031829"; exon_number "1"; gene_name "uc003esk.2"; oId "SC4.22773.1"; nearest_ref "uc003esk.2"; class_code "i";
chr3	Cufflinks	exon	138198136	138198875	.	+	.	gene_id "XLOC_010485"; transcript_id "5_00033105"; exon_number "1"; gene_name "uc003esk.2"; oId "upf3.15470.1"; nearest_ref "uc003esk.2"; class_code "p";
chr3	Cufflinks	exon	138199085	138199569	.	+	.	gene_id "XLOC_010486"; transcript_id "5_00031831"; exon_number "1"; gene_name "uc003esk.2"; oId "SC4.22775.1"; nearest_ref "uc003esk.2"; class_code "p";
chr3	Cufflinks	exon	138200924	138201765	.	+	.	gene_id "XLOC_010487"; transcript_id "5_00031832"; exon_number "1"; oId "SC4.22776.1"; class_code "u";
chr3	Cufflinks	exon	138327432	138327779	.	+	.	gene_id "XLOC_010488"; transcript_id "5_00028182"; exon_number "1"; gene_name "uc003eso.1"; oId "uc003eso.1_ext"; nearest_ref "uc003eso.1"; class_code "="; tss_id "TSS9840"; p_id "P10058";
chr3	Cufflinks	exon	138329446	138329879	.	+	.	gene_id "XLOC_010488"; transcript_id "5_00028182"; exon_number "2"; gene_name "uc003eso.1"; oId "uc003eso.1_ext"; nearest_ref "uc003eso.1"; class_code "="; tss_id "TSS9840"; p_id "P10058";
chr3	Cufflinks	exon	138340249	138340381	.	+	.	gene_id "XLOC_010488"; transcript_id "5_00028182"; exon_number "3"; gene_name "uc003eso.1"; oId "uc003eso.1_ext"; nearest_ref "uc003eso.1"; class_code "="; tss_id "TSS9840"; p_id "P10058";
chr3	Cufflinks	exon	138341030	138341258	.	+	.	gene_id "XLOC_010488"; transcript_id "5_00028182"; exon_number "4"; gene_name "uc003eso.1"; oId "uc003eso.1_ext"; nearest_ref "uc003eso.1"; class_code "="; tss_id "TSS9840"; p_id "P10058";
chr3	Cufflinks	exon	138347949	138349981	.	+	.	gene_id "XLOC_010488"; transcript_id "5_00028182"; exon_number "5"; gene_name "uc003eso.1"; oId "uc003eso.1_ext"; nearest_ref "uc003eso.1"; class_code "="; tss_id "TSS9840"; p_id "P10058";
chr3	Cufflinks	exon	138327432	138327779	.	+	.	gene_id "XLOC_010488"; transcript_id "5_00028185"; exon_number "1"; gene_name "uc003esr.2"; oId "uc003esr.2_ext"; nearest_ref "uc003esr.2"; class_code "="; tss_id "TSS9840"; p_id "P10057";
chr3	Cufflinks	exon	138340249	138340381	.	+	.	gene_id "XLOC_010488"; transcript_id "5_00028185"; exon_number "2"; gene_name "uc003esr.2"; oId "uc003esr.2_ext"; nearest_ref "uc003esr.2"; class_code "="; tss_id "TSS9840"; p_id "P10057";
chr3	Cufflinks	exon	138341030	138341258	.	+	.	gene_id "XLOC_010488"; transcript_id "5_00028185"; exon_number "3"; gene_name "uc003esr.2"; oId "uc003esr.2_ext"; nearest_ref "uc003esr.2"; class_code "="; tss_id "TSS9840"; p_id "P10057";
chr3	Cufflinks	exon	138347949	138347998	.	+	.	gene_id "XLOC_010488"; transcript_id "5_00028185"; exon_number "4"; gene_name "uc003esr.2"; oId "uc003esr.2_ext"; nearest_ref "uc003esr.2"; class_code "="; tss_id "TSS9840"; p_id "P10057";
chr3	Cufflinks	exon	138351772	138352211	.	+	.	gene_id "XLOC_010488"; transcript_id "5_00028185"; exon_number "5"; gene_name "uc003esr.2"; oId "uc003esr.2_ext"; nearest_ref "uc003esr.2"; class_code "="; tss_id "TSS9840"; p_id "P10057";
chr3	Cufflinks	exon	138327432	138327779	.	+	.	gene_id "XLOC_010488"; transcript_id "5_00028183"; exon_number "1"; gene_name "uc003esp.2"; oId "uc003esp.2_ext"; nearest_ref "uc003esp.2"; class_code "="; tss_id "TSS9840"; p_id "P10060";
chr3	Cufflinks	exon	138329446	138329879	.	+	.	gene_id "XLOC_010488"; transcript_id "5_00028183"; exon_number "2"; gene_name "uc003esp.2"; oId "uc003esp.2_ext"; nearest_ref "uc003esp.2"; class_code "="; tss_id "TSS9840"; p_id "P10060";
chr3	Cufflinks	exon	138340249	138340381	.	+	.	gene_id "XLOC_010488"; transcript_id "5_00028183"; exon_number "3"; gene_name "uc003esp.2"; oId "uc003esp.2_ext"; nearest_ref "uc003esp.2"; class_code "="; tss_id "TSS9840"; p_id "P10060";
chr3	Cufflinks	exon	138341030	138341258	.	+	.	gene_id "XLOC_010488"; transcript_id "5_00028183"; exon_number "4"; gene_name "uc003esp.2"; oId "uc003esp.2_ext"; nearest_ref "uc003esp.2"; class_code "="; tss_id "TSS9840"; p_id "P10060";
chr3	Cufflinks	exon	138347949	138347998	.	+	.	gene_id "XLOC_010488"; transcript_id "5_00028183"; exon_number "5"; gene_name "uc003esp.2"; oId "uc003esp.2_ext"; nearest_ref "uc003esp.2"; class_code "="; tss_id "TSS9840"; p_id "P10060";
chr3	Cufflinks	exon	138351772	138352211	.	+	.	gene_id "XLOC_010488"; transcript_id "5_00028183"; exon_number "6"; gene_name "uc003esp.2"; oId "uc003esp.2_ext"; nearest_ref "uc003esp.2"; class_code "="; tss_id "TSS9840"; p_id "P10060";
chr3	hg19_knownGene	exon	138327542	138327779	.	+	.	gene_id "XLOC_010488"; transcript_id "5_00028184"; exon_number "1"; gene_name "uc003esq.2"; oId "uc003esq.2"; nearest_ref "uc003esq.2"; class_code "="; tss_id "TSS9841"; p_id "P10059";
chr3	hg19_knownGene	exon	138338553	138338612	.	+	.	gene_id "XLOC_010488"; transcript_id "5_00028184"; exon_number "2"; gene_name "uc003esq.2"; oId "uc003esq.2"; nearest_ref "uc003esq.2"; class_code "="; tss_id "TSS9841"; p_id "P10059";
chr3	hg19_knownGene	exon	138340249	138340381	.	+	.	gene_id "XLOC_010488"; transcript_id "5_00028184"; exon_number "3"; gene_name "uc003esq.2"; oId "uc003esq.2"; nearest_ref "uc003esq.2"; class_code "="; tss_id "TSS9841"; p_id "P10059";
chr3	hg19_knownGene	exon	138341030	138341258	.	+	.	gene_id "XLOC_010488"; transcript_id "5_00028184"; exon_number "4"; gene_name "uc003esq.2"; oId "uc003esq.2"; nearest_ref "uc003esq.2"; class_code "="; tss_id "TSS9841"; p_id "P10059";
chr3	hg19_knownGene	exon	138347949	138347998	.	+	.	gene_id "XLOC_010488"; transcript_id "5_00028184"; exon_number "5"; gene_name "uc003esq.2"; oId "uc003esq.2"; nearest_ref "uc003esq.2"; class_code "="; tss_id "TSS9841"; p_id "P10059";
chr3	hg19_knownGene	exon	138351772	138352211	.	+	.	gene_id "XLOC_010488"; transcript_id "5_00028184"; exon_number "6"; gene_name "uc003esq.2"; oId "uc003esq.2"; nearest_ref "uc003esq.2"; class_code "="; tss_id "TSS9841"; p_id "P10059";
chr3	hg19_knownGene	exon	138327919	138327988	.	+	.	gene_id "XLOC_010488"; transcript_id "5_00028186"; exon_number "1"; gene_name "uc003ess.2"; oId "uc003ess.2"; nearest_ref "uc003ess.2"; class_code "="; tss_id "TSS9842"; p_id "P10057";
chr3	hg19_knownGene	exon	138340249	138340381	.	+	.	gene_id "XLOC_010488"; transcript_id "5_00028186"; exon_number "2"; gene_name "uc003ess.2"; oId "uc003ess.2"; nearest_ref "uc003ess.2"; class_code "="; tss_id "TSS9842"; p_id "P10057";
chr3	hg19_knownGene	exon	138341030	138341258	.	+	.	gene_id "XLOC_010488"; transcript_id "5_00028186"; exon_number "3"; gene_name "uc003ess.2"; oId "uc003ess.2"; nearest_ref "uc003ess.2"; class_code "="; tss_id "TSS9842"; p_id "P10057";
chr3	hg19_knownGene	exon	138347949	138347998	.	+	.	gene_id "XLOC_010488"; transcript_id "5_00028186"; exon_number "4"; gene_name "uc003ess.2"; oId "uc003ess.2"; nearest_ref "uc003ess.2"; class_code "="; tss_id "TSS9842"; p_id "P10057";
chr3	hg19_knownGene	exon	138351772	138352211	.	+	.	gene_id "XLOC_010488"; transcript_id "5_00028186"; exon_number "5"; gene_name "uc003ess.2"; oId "uc003ess.2"; nearest_ref "uc003ess.2"; class_code "="; tss_id "TSS9842"; p_id "P10057";
chr3	Cufflinks	exon	138665845	138666306	.	+	.	gene_id "XLOC_010489"; transcript_id "5_00031833"; exon_number "1"; gene_name "uc011bmr.1"; oId "upf3.15478.2"; nearest_ref "uc011bmr.1"; class_code "j"; tss_id "TSS9843";
chr3	Cufflinks	exon	138668354	138668481	.	+	.	gene_id "XLOC_010489"; transcript_id "5_00031833"; exon_number "2"; gene_name "uc011bmr.1"; oId "upf3.15478.2"; nearest_ref "uc011bmr.1"; class_code "j"; tss_id "TSS9843";
chr3	Cufflinks	exon	138669107	138672830	.	+	.	gene_id "XLOC_010489"; transcript_id "5_00031833"; exon_number "3"; gene_name "uc011bmr.1"; oId "upf3.15478.2"; nearest_ref "uc011bmr.1"; class_code "j"; tss_id "TSS9843";
chr3	Cufflinks	exon	138665845	138666306	.	+	.	gene_id "XLOC_010489"; transcript_id "5_00028187"; exon_number "1"; gene_name "uc003esx.1"; oId "uc003esx.1_ext"; nearest_ref "uc003esx.1"; class_code "="; tss_id "TSS9843"; p_id "P10061";
chr3	Cufflinks	exon	138668362	138668481	.	+	.	gene_id "XLOC_010489"; transcript_id "5_00028187"; exon_number "2"; gene_name "uc003esx.1"; oId "uc003esx.1_ext"; nearest_ref "uc003esx.1"; class_code "="; tss_id "TSS9843"; p_id "P10061";
chr3	Cufflinks	exon	138669107	138672830	.	+	.	gene_id "XLOC_010489"; transcript_id "5_00028187"; exon_number "3"; gene_name "uc003esx.1"; oId "uc003esx.1_ext"; nearest_ref "uc003esx.1"; class_code "="; tss_id "TSS9843"; p_id "P10061";
chr3	Cufflinks	exon	138666076	138666306	.	+	.	gene_id "XLOC_010489"; transcript_id "5_00034250"; exon_number "1"; gene_name "uc011bmr.1"; oId "upf1_r4.27020.3"; nearest_ref "uc011bmr.1"; class_code "j"; tss_id "TSS9844";
chr3	Cufflinks	exon	138668354	138672834	.	+	.	gene_id "XLOC_010489"; transcript_id "5_00034250"; exon_number "2"; gene_name "uc011bmr.1"; oId "upf1_r4.27020.3"; nearest_ref "uc011bmr.1"; class_code "j"; tss_id "TSS9844";
chr3	hg19_knownGene	exon	138666454	138666849	.	+	.	gene_id "XLOC_010489"; transcript_id "5_00028188"; exon_number "1"; gene_name "uc011bmr.1"; oId "uc011bmr.1"; nearest_ref "uc011bmr.1"; class_code "="; tss_id "TSS9845"; p_id "P10062";
chr3	hg19_knownGene	exon	138668354	138669668	.	+	.	gene_id "XLOC_010489"; transcript_id "5_00028188"; exon_number "2"; gene_name "uc011bmr.1"; oId "uc011bmr.1"; nearest_ref "uc011bmr.1"; class_code "="; tss_id "TSS9845"; p_id "P10062";
chr3	Cufflinks	exon	138666454	138666849	.	+	.	gene_id "XLOC_010489"; transcript_id "5_00028190"; exon_number "1"; gene_name "uc011bmr.1"; oId "SC3.14731.4"; nearest_ref "uc011bmr.1"; class_code "j"; tss_id "TSS9845";
chr3	Cufflinks	exon	138668354	138668481	.	+	.	gene_id "XLOC_010489"; transcript_id "5_00028190"; exon_number "2"; gene_name "uc011bmr.1"; oId "SC3.14731.4"; nearest_ref "uc011bmr.1"; class_code "j"; tss_id "TSS9845";
chr3	Cufflinks	exon	138669107	138672830	.	+	.	gene_id "XLOC_010489"; transcript_id "5_00028190"; exon_number "3"; gene_name "uc011bmr.1"; oId "SC3.14731.4"; nearest_ref "uc011bmr.1"; class_code "j"; tss_id "TSS9845";
chr3	Cufflinks	exon	138668047	138668481	.	+	.	gene_id "XLOC_010489"; transcript_id "5_00034252"; exon_number "1"; gene_name "uc003esx.1"; oId "upf1_r4.27020.5"; nearest_ref "uc003esx.1"; class_code "c"; tss_id "TSS9846";
chr3	Cufflinks	exon	138669107	138672834	.	+	.	gene_id "XLOC_010489"; transcript_id "5_00034252"; exon_number "2"; gene_name "uc003esx.1"; oId "upf1_r4.27020.5"; nearest_ref "uc003esx.1"; class_code "c"; tss_id "TSS9846";
chr3	Cufflinks	exon	138668339	138672830	.	+	.	gene_id "XLOC_010489"; transcript_id "5_00031835"; exon_number "1"; gene_name "uc011bmr.1"; oId "SC4.22780.4"; nearest_ref "uc011bmr.1"; class_code "e";
chr3	Cufflinks	exon	138666986	138667203	.	+	.	gene_id "XLOC_010490"; transcript_id "5_00031834"; exon_number "1"; gene_name "uc011bmr.1"; oId "SC4.22781.1"; nearest_ref "uc011bmr.1"; class_code "i";
chr3	Cufflinks	exon	138667311	138667522	.	+	.	gene_id "XLOC_010491"; transcript_id "5_00034251"; exon_number "1"; gene_name "uc011bmr.1"; oId "upf1_r4.27021.1"; nearest_ref "uc011bmr.1"; class_code "i";
chr3	hg19_knownGene	exon	138823027	138825263	.	+	.	gene_id "XLOC_010492"; transcript_id "5_00028191"; exon_number "1"; gene_name "uc003eta.2"; oId "uc003eta.2"; nearest_ref "uc003eta.2"; class_code "="; tss_id "TSS9847";
chr3	hg19_knownGene	exon	138828054	138828147	.	+	.	gene_id "XLOC_010492"; transcript_id "5_00028191"; exon_number "2"; gene_name "uc003eta.2"; oId "uc003eta.2"; nearest_ref "uc003eta.2"; class_code "="; tss_id "TSS9847";
chr3	hg19_knownGene	exon	138842823	138844003	.	+	.	gene_id "XLOC_010492"; transcript_id "5_00028191"; exon_number "3"; gene_name "uc003eta.2"; oId "uc003eta.2"; nearest_ref "uc003eta.2"; class_code "="; tss_id "TSS9847";
chr3	Cufflinks	exon	139000473	139000573	.	+	.	gene_id "XLOC_010493"; transcript_id "5_00031836"; exon_number "1"; oId "SC4.22782.1"; class_code "u";
chr3	Cufflinks	exon	139002897	139002997	.	+	.	gene_id "XLOC_010494"; transcript_id "5_00031837"; exon_number "1"; oId "SC4.22783.1"; class_code "u";
chr3	Cufflinks	exon	139004105	139004446	.	+	.	gene_id "XLOC_010495"; transcript_id "5_00034253"; exon_number "1"; oId "upf1_r4.27018.1"; class_code "u";
chr3	Cufflinks	exon	139010983	139011646	.	+	.	gene_id "XLOC_010496"; transcript_id "5_00034254"; exon_number "1"; oId "upf1_r4.27019.1"; class_code "u";
chr3	hg19_knownGene	exon	139062798	139063040	.	+	.	gene_id "XLOC_010497"; transcript_id "5_00028194"; exon_number "1"; gene_name "uc003etd.2"; oId "uc003etd.2"; nearest_ref "uc003etd.2"; class_code "="; tss_id "TSS9848"; p_id "P10065";
chr3	hg19_knownGene	exon	139065723	139065886	.	+	.	gene_id "XLOC_010497"; transcript_id "5_00028194"; exon_number "2"; gene_name "uc003etd.2"; oId "uc003etd.2"; nearest_ref "uc003etd.2"; class_code "="; tss_id "TSS9848"; p_id "P10065";
chr3	hg19_knownGene	exon	139067002	139067166	.	+	.	gene_id "XLOC_010497"; transcript_id "5_00028194"; exon_number "3"; gene_name "uc003etd.2"; oId "uc003etd.2"; nearest_ref "uc003etd.2"; class_code "="; tss_id "TSS9848"; p_id "P10065";
chr3	hg19_knownGene	exon	139069021	139069164	.	+	.	gene_id "XLOC_010497"; transcript_id "5_00028194"; exon_number "4"; gene_name "uc003etd.2"; oId "uc003etd.2"; nearest_ref "uc003etd.2"; class_code "="; tss_id "TSS9848"; p_id "P10065";
chr3	hg19_knownGene	exon	139069819	139069902	.	+	.	gene_id "XLOC_010497"; transcript_id "5_00028194"; exon_number "5"; gene_name "uc003etd.2"; oId "uc003etd.2"; nearest_ref "uc003etd.2"; class_code "="; tss_id "TSS9848"; p_id "P10065";
chr3	hg19_knownGene	exon	139071489	139071634	.	+	.	gene_id "XLOC_010497"; transcript_id "5_00028194"; exon_number "6"; gene_name "uc003etd.2"; oId "uc003etd.2"; nearest_ref "uc003etd.2"; class_code "="; tss_id "TSS9848"; p_id "P10065";
chr3	hg19_knownGene	exon	139074524	139074632	.	+	.	gene_id "XLOC_010497"; transcript_id "5_00028194"; exon_number "7"; gene_name "uc003etd.2"; oId "uc003etd.2"; nearest_ref "uc003etd.2"; class_code "="; tss_id "TSS9848"; p_id "P10065";
chr3	hg19_knownGene	exon	139075761	139075885	.	+	.	gene_id "XLOC_010497"; transcript_id "5_00028194"; exon_number "8"; gene_name "uc003etd.2"; oId "uc003etd.2"; nearest_ref "uc003etd.2"; class_code "="; tss_id "TSS9848"; p_id "P10065";
chr3	hg19_knownGene	exon	139062798	139063040	.	+	.	gene_id "XLOC_010497"; transcript_id "5_00028193"; exon_number "1"; gene_name "uc003etc.2"; oId "uc003etc.2"; nearest_ref "uc003etc.2"; class_code "="; tss_id "TSS9848";
chr3	hg19_knownGene	exon	139065723	139065886	.	+	.	gene_id "XLOC_010497"; transcript_id "5_00028193"; exon_number "2"; gene_name "uc003etc.2"; oId "uc003etc.2"; nearest_ref "uc003etc.2"; class_code "="; tss_id "TSS9848";
chr3	hg19_knownGene	exon	139067002	139067166	.	+	.	gene_id "XLOC_010497"; transcript_id "5_00028193"; exon_number "3"; gene_name "uc003etc.2"; oId "uc003etc.2"; nearest_ref "uc003etc.2"; class_code "="; tss_id "TSS9848";
chr3	hg19_knownGene	exon	139068170	139068276	.	+	.	gene_id "XLOC_010497"; transcript_id "5_00028193"; exon_number "4"; gene_name "uc003etc.2"; oId "uc003etc.2"; nearest_ref "uc003etc.2"; class_code "="; tss_id "TSS9848";
chr3	hg19_knownGene	exon	139069021	139069164	.	+	.	gene_id "XLOC_010497"; transcript_id "5_00028193"; exon_number "5"; gene_name "uc003etc.2"; oId "uc003etc.2"; nearest_ref "uc003etc.2"; class_code "="; tss_id "TSS9848";
chr3	hg19_knownGene	exon	139069819	139069902	.	+	.	gene_id "XLOC_010497"; transcript_id "5_00028193"; exon_number "6"; gene_name "uc003etc.2"; oId "uc003etc.2"; nearest_ref "uc003etc.2"; class_code "="; tss_id "TSS9848";
chr3	hg19_knownGene	exon	139071489	139071634	.	+	.	gene_id "XLOC_010497"; transcript_id "5_00028193"; exon_number "7"; gene_name "uc003etc.2"; oId "uc003etc.2"; nearest_ref "uc003etc.2"; class_code "="; tss_id "TSS9848";
chr3	hg19_knownGene	exon	139074524	139074632	.	+	.	gene_id "XLOC_010497"; transcript_id "5_00028193"; exon_number "8"; gene_name "uc003etc.2"; oId "uc003etc.2"; nearest_ref "uc003etc.2"; class_code "="; tss_id "TSS9848";
chr3	hg19_knownGene	exon	139075761	139075885	.	+	.	gene_id "XLOC_010497"; transcript_id "5_00028193"; exon_number "9"; gene_name "uc003etc.2"; oId "uc003etc.2"; nearest_ref "uc003etc.2"; class_code "="; tss_id "TSS9848";
chr3	hg19_knownGene	exon	139062798	139063040	.	+	.	gene_id "XLOC_010497"; transcript_id "5_00028192"; exon_number "1"; gene_name "uc003etb.2"; oId "uc003etb.2"; nearest_ref "uc003etb.2"; class_code "="; tss_id "TSS9848"; p_id "P10063";
chr3	hg19_knownGene	exon	139065720	139065886	.	+	.	gene_id "XLOC_010497"; transcript_id "5_00028192"; exon_number "2"; gene_name "uc003etb.2"; oId "uc003etb.2"; nearest_ref "uc003etb.2"; class_code "="; tss_id "TSS9848"; p_id "P10063";
chr3	hg19_knownGene	exon	139067002	139067166	.	+	.	gene_id "XLOC_010497"; transcript_id "5_00028192"; exon_number "3"; gene_name "uc003etb.2"; oId "uc003etb.2"; nearest_ref "uc003etb.2"; class_code "="; tss_id "TSS9848"; p_id "P10063";
chr3	hg19_knownGene	exon	139069021	139069164	.	+	.	gene_id "XLOC_010497"; transcript_id "5_00028192"; exon_number "4"; gene_name "uc003etb.2"; oId "uc003etb.2"; nearest_ref "uc003etb.2"; class_code "="; tss_id "TSS9848"; p_id "P10063";
chr3	hg19_knownGene	exon	139069819	139069902	.	+	.	gene_id "XLOC_010497"; transcript_id "5_00028192"; exon_number "5"; gene_name "uc003etb.2"; oId "uc003etb.2"; nearest_ref "uc003etb.2"; class_code "="; tss_id "TSS9848"; p_id "P10063";
chr3	hg19_knownGene	exon	139071489	139071634	.	+	.	gene_id "XLOC_010497"; transcript_id "5_00028192"; exon_number "6"; gene_name "uc003etb.2"; oId "uc003etb.2"; nearest_ref "uc003etb.2"; class_code "="; tss_id "TSS9848"; p_id "P10063";
chr3	hg19_knownGene	exon	139074524	139074632	.	+	.	gene_id "XLOC_010497"; transcript_id "5_00028192"; exon_number "7"; gene_name "uc003etb.2"; oId "uc003etb.2"; nearest_ref "uc003etb.2"; class_code "="; tss_id "TSS9848"; p_id "P10063";
chr3	hg19_knownGene	exon	139075761	139075885	.	+	.	gene_id "XLOC_010497"; transcript_id "5_00028192"; exon_number "8"; gene_name "uc003etb.2"; oId "uc003etb.2"; nearest_ref "uc003etb.2"; class_code "="; tss_id "TSS9848"; p_id "P10063";
chr3	Cufflinks	exon	139063393	139063560	.	+	.	gene_id "XLOC_010497"; transcript_id "5_00028195"; exon_number "1"; gene_name "uc003ete.2"; oId "uc003ete.2_ext"; nearest_ref "uc003ete.2"; class_code "="; tss_id "TSS9849"; p_id "P10064";
chr3	Cufflinks	exon	139065720	139065886	.	+	.	gene_id "XLOC_010497"; transcript_id "5_00028195"; exon_number "2"; gene_name "uc003ete.2"; oId "uc003ete.2_ext"; nearest_ref "uc003ete.2"; class_code "="; tss_id "TSS9849"; p_id "P10064";
chr3	Cufflinks	exon	139067002	139067166	.	+	.	gene_id "XLOC_010497"; transcript_id "5_00028195"; exon_number "3"; gene_name "uc003ete.2"; oId "uc003ete.2_ext"; nearest_ref "uc003ete.2"; class_code "="; tss_id "TSS9849"; p_id "P10064";
chr3	Cufflinks	exon	139069021	139069164	.	+	.	gene_id "XLOC_010497"; transcript_id "5_00028195"; exon_number "4"; gene_name "uc003ete.2"; oId "uc003ete.2_ext"; nearest_ref "uc003ete.2"; class_code "="; tss_id "TSS9849"; p_id "P10064";
chr3	Cufflinks	exon	139069819	139069902	.	+	.	gene_id "XLOC_010497"; transcript_id "5_00028195"; exon_number "5"; gene_name "uc003ete.2"; oId "uc003ete.2_ext"; nearest_ref "uc003ete.2"; class_code "="; tss_id "TSS9849"; p_id "P10064";
chr3	Cufflinks	exon	139071489	139071634	.	+	.	gene_id "XLOC_010497"; transcript_id "5_00028195"; exon_number "6"; gene_name "uc003ete.2"; oId "uc003ete.2_ext"; nearest_ref "uc003ete.2"; class_code "="; tss_id "TSS9849"; p_id "P10064";
chr3	Cufflinks	exon	139074524	139074632	.	+	.	gene_id "XLOC_010497"; transcript_id "5_00028195"; exon_number "7"; gene_name "uc003ete.2"; oId "uc003ete.2_ext"; nearest_ref "uc003ete.2"; class_code "="; tss_id "TSS9849"; p_id "P10064";
chr3	Cufflinks	exon	139075761	139075885	.	+	.	gene_id "XLOC_010497"; transcript_id "5_00028195"; exon_number "8"; gene_name "uc003ete.2"; oId "uc003ete.2_ext"; nearest_ref "uc003ete.2"; class_code "="; tss_id "TSS9849"; p_id "P10064";
chr3	Cufflinks	exon	139109527	139109741	.	+	.	gene_id "XLOC_010499"; transcript_id "5_00034257"; exon_number "1"; oId "upf1_r4.27023.1"; class_code "u";
chr3	Cufflinks	exon	139212583	139213432	.	+	.	gene_id "XLOC_010500"; transcript_id "5_00034258"; exon_number "1"; oId "upf1_r4.27032.1"; class_code "u";
chr3	Cufflinks	exon	139213624	139213999	.	+	.	gene_id "XLOC_010501"; transcript_id "5_00028196"; exon_number "1"; oId "SC4.22785.1"; class_code "."; tss_id "TSS9851";
chr3	Cufflinks	exon	139214154	139214201	.	+	.	gene_id "XLOC_010501"; transcript_id "5_00028196"; exon_number "2"; oId "SC4.22785.1"; class_code "."; tss_id "TSS9851";
chr3	hg19_knownGene	exon	139654027	139654325	.	+	.	gene_id "XLOC_010503"; transcript_id "5_00028197"; exon_number "1"; gene_name "uc003etm.2"; oId "uc003etm.2"; nearest_ref "uc003etm.2"; class_code "="; tss_id "TSS9853"; p_id "P10067";
chr3	hg19_knownGene	exon	139894793	139894915	.	+	.	gene_id "XLOC_010503"; transcript_id "5_00028197"; exon_number "2"; gene_name "uc003etm.2"; oId "uc003etm.2"; nearest_ref "uc003etm.2"; class_code "="; tss_id "TSS9853"; p_id "P10067";
chr3	hg19_knownGene	exon	140122471	140122666	.	+	.	gene_id "XLOC_010503"; transcript_id "5_00028197"; exon_number "3"; gene_name "uc003etm.2"; oId "uc003etm.2"; nearest_ref "uc003etm.2"; class_code "="; tss_id "TSS9853"; p_id "P10067";
chr3	hg19_knownGene	exon	140123400	140123608	.	+	.	gene_id "XLOC_010503"; transcript_id "5_00028197"; exon_number "4"; gene_name "uc003etm.2"; oId "uc003etm.2"; nearest_ref "uc003etm.2"; class_code "="; tss_id "TSS9853"; p_id "P10067";
chr3	hg19_knownGene	exon	140139967	140140116	.	+	.	gene_id "XLOC_010503"; transcript_id "5_00028197"; exon_number "5"; gene_name "uc003etm.2"; oId "uc003etm.2"; nearest_ref "uc003etm.2"; class_code "="; tss_id "TSS9853"; p_id "P10067";
chr3	hg19_knownGene	exon	140167361	140167546	.	+	.	gene_id "XLOC_010503"; transcript_id "5_00028197"; exon_number "6"; gene_name "uc003etm.2"; oId "uc003etm.2"; nearest_ref "uc003etm.2"; class_code "="; tss_id "TSS9853"; p_id "P10067";
chr3	hg19_knownGene	exon	140178363	140178611	.	+	.	gene_id "XLOC_010503"; transcript_id "5_00028197"; exon_number "7"; gene_name "uc003etm.2"; oId "uc003etm.2"; nearest_ref "uc003etm.2"; class_code "="; tss_id "TSS9853"; p_id "P10067";
chr3	hg19_knownGene	exon	140185452	140185573	.	+	.	gene_id "XLOC_010503"; transcript_id "5_00028197"; exon_number "8"; gene_name "uc003etm.2"; oId "uc003etm.2"; nearest_ref "uc003etm.2"; class_code "="; tss_id "TSS9853"; p_id "P10067";
chr3	hg19_knownGene	exon	140251166	140251328	.	+	.	gene_id "XLOC_010503"; transcript_id "5_00028197"; exon_number "9"; gene_name "uc003etm.2"; oId "uc003etm.2"; nearest_ref "uc003etm.2"; class_code "="; tss_id "TSS9853"; p_id "P10067";
chr3	hg19_knownGene	exon	140265357	140265523	.	+	.	gene_id "XLOC_010503"; transcript_id "5_00028197"; exon_number "10"; gene_name "uc003etm.2"; oId "uc003etm.2"; nearest_ref "uc003etm.2"; class_code "="; tss_id "TSS9853"; p_id "P10067";
chr3	hg19_knownGene	exon	140275355	140275897	.	+	.	gene_id "XLOC_010503"; transcript_id "5_00028197"; exon_number "11"; gene_name "uc003etm.2"; oId "uc003etm.2"; nearest_ref "uc003etm.2"; class_code "="; tss_id "TSS9853"; p_id "P10067";
chr3	hg19_knownGene	exon	139654027	139654325	.	+	.	gene_id "XLOC_010503"; transcript_id "5_00028198"; exon_number "1"; gene_name "uc003etn.2"; oId "uc003etn.2"; nearest_ref "uc003etn.2"; class_code "="; tss_id "TSS9853"; p_id "P10066";
chr3	hg19_knownGene	exon	139894793	139894915	.	+	.	gene_id "XLOC_010503"; transcript_id "5_00028198"; exon_number "2"; gene_name "uc003etn.2"; oId "uc003etn.2"; nearest_ref "uc003etn.2"; class_code "="; tss_id "TSS9853"; p_id "P10066";
chr3	hg19_knownGene	exon	140122471	140122666	.	+	.	gene_id "XLOC_010503"; transcript_id "5_00028198"; exon_number "3"; gene_name "uc003etn.2"; oId "uc003etn.2"; nearest_ref "uc003etn.2"; class_code "="; tss_id "TSS9853"; p_id "P10066";
chr3	hg19_knownGene	exon	140123400	140123608	.	+	.	gene_id "XLOC_010503"; transcript_id "5_00028198"; exon_number "4"; gene_name "uc003etn.2"; oId "uc003etn.2"; nearest_ref "uc003etn.2"; class_code "="; tss_id "TSS9853"; p_id "P10066";
chr3	hg19_knownGene	exon	140139967	140140116	.	+	.	gene_id "XLOC_010503"; transcript_id "5_00028198"; exon_number "5"; gene_name "uc003etn.2"; oId "uc003etn.2"; nearest_ref "uc003etn.2"; class_code "="; tss_id "TSS9853"; p_id "P10066";
chr3	hg19_knownGene	exon	140167361	140167546	.	+	.	gene_id "XLOC_010503"; transcript_id "5_00028198"; exon_number "6"; gene_name "uc003etn.2"; oId "uc003etn.2"; nearest_ref "uc003etn.2"; class_code "="; tss_id "TSS9853"; p_id "P10066";
chr3	hg19_knownGene	exon	140178363	140178611	.	+	.	gene_id "XLOC_010503"; transcript_id "5_00028198"; exon_number "7"; gene_name "uc003etn.2"; oId "uc003etn.2"; nearest_ref "uc003etn.2"; class_code "="; tss_id "TSS9853"; p_id "P10066";
chr3	hg19_knownGene	exon	140185452	140185573	.	+	.	gene_id "XLOC_010503"; transcript_id "5_00028198"; exon_number "8"; gene_name "uc003etn.2"; oId "uc003etn.2"; nearest_ref "uc003etn.2"; class_code "="; tss_id "TSS9853"; p_id "P10066";
chr3	hg19_knownGene	exon	140251166	140251328	.	+	.	gene_id "XLOC_010503"; transcript_id "5_00028198"; exon_number "9"; gene_name "uc003etn.2"; oId "uc003etn.2"; nearest_ref "uc003etn.2"; class_code "="; tss_id "TSS9853"; p_id "P10066";
chr3	hg19_knownGene	exon	140265357	140265523	.	+	.	gene_id "XLOC_010503"; transcript_id "5_00028198"; exon_number "10"; gene_name "uc003etn.2"; oId "uc003etn.2"; nearest_ref "uc003etn.2"; class_code "="; tss_id "TSS9853"; p_id "P10066";
chr3	hg19_knownGene	exon	140275355	140275503	.	+	.	gene_id "XLOC_010503"; transcript_id "5_00028198"; exon_number "11"; gene_name "uc003etn.2"; oId "uc003etn.2"; nearest_ref "uc003etn.2"; class_code "="; tss_id "TSS9853"; p_id "P10066";
chr3	hg19_knownGene	exon	140277482	140277699	.	+	.	gene_id "XLOC_010503"; transcript_id "5_00028198"; exon_number "12"; gene_name "uc003etn.2"; oId "uc003etn.2"; nearest_ref "uc003etn.2"; class_code "="; tss_id "TSS9853"; p_id "P10066";
chr3	hg19_knownGene	exon	140280980	140281150	.	+	.	gene_id "XLOC_010503"; transcript_id "5_00028198"; exon_number "13"; gene_name "uc003etn.2"; oId "uc003etn.2"; nearest_ref "uc003etn.2"; class_code "="; tss_id "TSS9853"; p_id "P10066";
chr3	hg19_knownGene	exon	140281653	140281798	.	+	.	gene_id "XLOC_010503"; transcript_id "5_00028198"; exon_number "14"; gene_name "uc003etn.2"; oId "uc003etn.2"; nearest_ref "uc003etn.2"; class_code "="; tss_id "TSS9853"; p_id "P10066";
chr3	hg19_knownGene	exon	140281922	140282045	.	+	.	gene_id "XLOC_010503"; transcript_id "5_00028198"; exon_number "15"; gene_name "uc003etn.2"; oId "uc003etn.2"; nearest_ref "uc003etn.2"; class_code "="; tss_id "TSS9853"; p_id "P10066";
chr3	hg19_knownGene	exon	140282803	140282987	.	+	.	gene_id "XLOC_010503"; transcript_id "5_00028198"; exon_number "16"; gene_name "uc003etn.2"; oId "uc003etn.2"; nearest_ref "uc003etn.2"; class_code "="; tss_id "TSS9853"; p_id "P10066";
chr3	hg19_knownGene	exon	140284895	140286917	.	+	.	gene_id "XLOC_010503"; transcript_id "5_00028198"; exon_number "17"; gene_name "uc003etn.2"; oId "uc003etn.2"; nearest_ref "uc003etn.2"; class_code "="; tss_id "TSS9853"; p_id "P10066";
chr3	hg19_knownGene	exon	140396881	140397412	.	+	.	gene_id "XLOC_010504"; transcript_id "5_00028199"; exon_number "1"; gene_name "uc003eto.1"; oId "uc003eto.1"; nearest_ref "uc003eto.1"; class_code "="; tss_id "TSS9854"; p_id "P10068";
chr3	hg19_knownGene	exon	140401304	140402001	.	+	.	gene_id "XLOC_010504"; transcript_id "5_00028199"; exon_number "2"; gene_name "uc003eto.1"; oId "uc003eto.1"; nearest_ref "uc003eto.1"; class_code "="; tss_id "TSS9854"; p_id "P10068";
chr3	hg19_knownGene	exon	140406564	140407384	.	+	.	gene_id "XLOC_010504"; transcript_id "5_00028199"; exon_number "3"; gene_name "uc003eto.1"; oId "uc003eto.1"; nearest_ref "uc003eto.1"; class_code "="; tss_id "TSS9854"; p_id "P10068";
chr3	hg19_knownGene	exon	140409810	140410034	.	+	.	gene_id "XLOC_010504"; transcript_id "5_00028199"; exon_number "4"; gene_name "uc003eto.1"; oId "uc003eto.1"; nearest_ref "uc003eto.1"; class_code "="; tss_id "TSS9854"; p_id "P10068";
chr3	hg19_knownGene	exon	140419730	140419991	.	+	.	gene_id "XLOC_010504"; transcript_id "5_00028199"; exon_number "5"; gene_name "uc003eto.1"; oId "uc003eto.1"; nearest_ref "uc003eto.1"; class_code "="; tss_id "TSS9854"; p_id "P10068";
chr3	Cufflinks	exon	140660651	140660937	.	+	.	gene_id "XLOC_010505"; transcript_id "5_00028200"; exon_number "1"; gene_name "uc003etp.2"; oId "uc003etp.2_ext"; nearest_ref "uc003etp.2"; class_code "="; tss_id "TSS9855"; p_id "P10069";
chr3	Cufflinks	exon	140675369	140675533	.	+	.	gene_id "XLOC_010505"; transcript_id "5_00028200"; exon_number "2"; gene_name "uc003etp.2"; oId "uc003etp.2_ext"; nearest_ref "uc003etp.2"; class_code "="; tss_id "TSS9855"; p_id "P10069";
chr3	Cufflinks	exon	140678305	140678382	.	+	.	gene_id "XLOC_010505"; transcript_id "5_00028200"; exon_number "3"; gene_name "uc003etp.2"; oId "uc003etp.2_ext"; nearest_ref "uc003etp.2"; class_code "="; tss_id "TSS9855"; p_id "P10069";
chr3	Cufflinks	exon	140681969	140685050	.	+	.	gene_id "XLOC_010505"; transcript_id "5_00028200"; exon_number "4"; gene_name "uc003etp.2"; oId "uc003etp.2_ext"; nearest_ref "uc003etp.2"; class_code "="; tss_id "TSS9855"; p_id "P10069";
chr3	Cufflinks	exon	140660651	140660937	.	+	.	gene_id "XLOC_010505"; transcript_id "5_00028203"; exon_number "1"; gene_name "uc003ets.2"; oId "uc003ets.2_ext"; nearest_ref "uc003ets.2"; class_code "="; tss_id "TSS9855"; p_id "P10072";
chr3	Cufflinks	exon	140675369	140675533	.	+	.	gene_id "XLOC_010505"; transcript_id "5_00028203"; exon_number "2"; gene_name "uc003ets.2"; oId "uc003ets.2_ext"; nearest_ref "uc003ets.2"; class_code "="; tss_id "TSS9855"; p_id "P10072";
chr3	Cufflinks	exon	140678305	140678382	.	+	.	gene_id "XLOC_010505"; transcript_id "5_00028203"; exon_number "3"; gene_name "uc003ets.2"; oId "uc003ets.2_ext"; nearest_ref "uc003ets.2"; class_code "="; tss_id "TSS9855"; p_id "P10072";
chr3	Cufflinks	exon	140681969	140682069	.	+	.	gene_id "XLOC_010505"; transcript_id "5_00028203"; exon_number "4"; gene_name "uc003ets.2"; oId "uc003ets.2_ext"; nearest_ref "uc003ets.2"; class_code "="; tss_id "TSS9855"; p_id "P10072";
chr3	Cufflinks	exon	140689769	140689835	.	+	.	gene_id "XLOC_010505"; transcript_id "5_00028203"; exon_number "5"; gene_name "uc003ets.2"; oId "uc003ets.2_ext"; nearest_ref "uc003ets.2"; class_code "="; tss_id "TSS9855"; p_id "P10072";
chr3	Cufflinks	exon	140692558	140692847	.	+	.	gene_id "XLOC_010505"; transcript_id "5_00028203"; exon_number "6"; gene_name "uc003ets.2"; oId "uc003ets.2_ext"; nearest_ref "uc003ets.2"; class_code "="; tss_id "TSS9855"; p_id "P10072";
chr3	Cufflinks	exon	140695105	140698785	.	+	.	gene_id "XLOC_010505"; transcript_id "5_00028203"; exon_number "7"; gene_name "uc003ets.2"; oId "uc003ets.2_ext"; nearest_ref "uc003ets.2"; class_code "="; tss_id "TSS9855"; p_id "P10072";
chr3	Cufflinks	exon	140660651	140660937	.	+	.	gene_id "XLOC_010505"; transcript_id "5_00028202"; exon_number "1"; gene_name "uc003etr.2"; oId "uc003etr.2_ext"; nearest_ref "uc003etr.2"; class_code "="; tss_id "TSS9855"; p_id "P10071";
chr3	Cufflinks	exon	140675369	140675533	.	+	.	gene_id "XLOC_010505"; transcript_id "5_00028202"; exon_number "2"; gene_name "uc003etr.2"; oId "uc003etr.2_ext"; nearest_ref "uc003etr.2"; class_code "="; tss_id "TSS9855"; p_id "P10071";
chr3	Cufflinks	exon	140678305	140678382	.	+	.	gene_id "XLOC_010505"; transcript_id "5_00028202"; exon_number "3"; gene_name "uc003etr.2"; oId "uc003etr.2_ext"; nearest_ref "uc003etr.2"; class_code "="; tss_id "TSS9855"; p_id "P10071";
chr3	Cufflinks	exon	140681969	140682069	.	+	.	gene_id "XLOC_010505"; transcript_id "5_00028202"; exon_number "4"; gene_name "uc003etr.2"; oId "uc003etr.2_ext"; nearest_ref "uc003etr.2"; class_code "="; tss_id "TSS9855"; p_id "P10071";
chr3	Cufflinks	exon	140689769	140689835	.	+	.	gene_id "XLOC_010505"; transcript_id "5_00028202"; exon_number "5"; gene_name "uc003etr.2"; oId "uc003etr.2_ext"; nearest_ref "uc003etr.2"; class_code "="; tss_id "TSS9855"; p_id "P10071";
chr3	Cufflinks	exon	140692558	140692847	.	+	.	gene_id "XLOC_010505"; transcript_id "5_00028202"; exon_number "6"; gene_name "uc003etr.2"; oId "uc003etr.2_ext"; nearest_ref "uc003etr.2"; class_code "="; tss_id "TSS9855"; p_id "P10071";
chr3	Cufflinks	exon	140695102	140698785	.	+	.	gene_id "XLOC_010505"; transcript_id "5_00028202"; exon_number "7"; gene_name "uc003etr.2"; oId "uc003etr.2_ext"; nearest_ref "uc003etr.2"; class_code "="; tss_id "TSS9855"; p_id "P10071";
chr3	Cufflinks	exon	140660651	140660937	.	+	.	gene_id "XLOC_010505"; transcript_id "5_00028201"; exon_number "1"; gene_name "uc003etq.2"; oId "uc003etq.2_ext"; nearest_ref "uc003etq.2"; class_code "="; tss_id "TSS9855"; p_id "P10073";
chr3	Cufflinks	exon	140675369	140675533	.	+	.	gene_id "XLOC_010505"; transcript_id "5_00028201"; exon_number "2"; gene_name "uc003etq.2"; oId "uc003etq.2_ext"; nearest_ref "uc003etq.2"; class_code "="; tss_id "TSS9855"; p_id "P10073";
chr3	Cufflinks	exon	140678305	140678382	.	+	.	gene_id "XLOC_010505"; transcript_id "5_00028201"; exon_number "3"; gene_name "uc003etq.2"; oId "uc003etq.2_ext"; nearest_ref "uc003etq.2"; class_code "="; tss_id "TSS9855"; p_id "P10073";
chr3	Cufflinks	exon	140681969	140682069	.	+	.	gene_id "XLOC_010505"; transcript_id "5_00028201"; exon_number "4"; gene_name "uc003etq.2"; oId "uc003etq.2_ext"; nearest_ref "uc003etq.2"; class_code "="; tss_id "TSS9855"; p_id "P10073";
chr3	Cufflinks	exon	140685842	140685878	.	+	.	gene_id "XLOC_010505"; transcript_id "5_00028201"; exon_number "5"; gene_name "uc003etq.2"; oId "uc003etq.2_ext"; nearest_ref "uc003etq.2"; class_code "="; tss_id "TSS9855"; p_id "P10073";
chr3	Cufflinks	exon	140689769	140689835	.	+	.	gene_id "XLOC_010505"; transcript_id "5_00028201"; exon_number "6"; gene_name "uc003etq.2"; oId "uc003etq.2_ext"; nearest_ref "uc003etq.2"; class_code "="; tss_id "TSS9855"; p_id "P10073";
chr3	Cufflinks	exon	140692558	140692847	.	+	.	gene_id "XLOC_010505"; transcript_id "5_00028201"; exon_number "7"; gene_name "uc003etq.2"; oId "uc003etq.2_ext"; nearest_ref "uc003etq.2"; class_code "="; tss_id "TSS9855"; p_id "P10073";
chr3	Cufflinks	exon	140695102	140698785	.	+	.	gene_id "XLOC_010505"; transcript_id "5_00028201"; exon_number "8"; gene_name "uc003etq.2"; oId "uc003etq.2_ext"; nearest_ref "uc003etq.2"; class_code "="; tss_id "TSS9855"; p_id "P10073";
chr3	Cufflinks	exon	140660651	140660937	.	+	.	gene_id "XLOC_010505"; transcript_id "5_00033106"; exon_number "1"; gene_name "uc011bmz.1"; oId "upf3.15492.5"; nearest_ref "uc011bmz.1"; class_code "j"; tss_id "TSS9855";
chr3	Cufflinks	exon	140675369	140675533	.	+	.	gene_id "XLOC_010505"; transcript_id "5_00033106"; exon_number "2"; gene_name "uc011bmz.1"; oId "upf3.15492.5"; nearest_ref "uc011bmz.1"; class_code "j"; tss_id "TSS9855";
chr3	Cufflinks	exon	140678305	140678382	.	+	.	gene_id "XLOC_010505"; transcript_id "5_00033106"; exon_number "3"; gene_name "uc011bmz.1"; oId "upf3.15492.5"; nearest_ref "uc011bmz.1"; class_code "j"; tss_id "TSS9855";
chr3	Cufflinks	exon	140681969	140682069	.	+	.	gene_id "XLOC_010505"; transcript_id "5_00033106"; exon_number "4"; gene_name "uc011bmz.1"; oId "upf3.15492.5"; nearest_ref "uc011bmz.1"; class_code "j"; tss_id "TSS9855";
chr3	Cufflinks	exon	140685776	140685878	.	+	.	gene_id "XLOC_010505"; transcript_id "5_00033106"; exon_number "5"; gene_name "uc011bmz.1"; oId "upf3.15492.5"; nearest_ref "uc011bmz.1"; class_code "j"; tss_id "TSS9855";
chr3	Cufflinks	exon	140689769	140689835	.	+	.	gene_id "XLOC_010505"; transcript_id "5_00033106"; exon_number "6"; gene_name "uc011bmz.1"; oId "upf3.15492.5"; nearest_ref "uc011bmz.1"; class_code "j"; tss_id "TSS9855";
chr3	Cufflinks	exon	140692558	140692847	.	+	.	gene_id "XLOC_010505"; transcript_id "5_00033106"; exon_number "7"; gene_name "uc011bmz.1"; oId "upf3.15492.5"; nearest_ref "uc011bmz.1"; class_code "j"; tss_id "TSS9855";
chr3	Cufflinks	exon	140695102	140699191	.	+	.	gene_id "XLOC_010505"; transcript_id "5_00033106"; exon_number "8"; gene_name "uc011bmz.1"; oId "upf3.15492.5"; nearest_ref "uc011bmz.1"; class_code "j"; tss_id "TSS9855";
chr3	hg19_knownGene	exon	140660662	140660937	.	+	.	gene_id "XLOC_010505"; transcript_id "5_00028204"; exon_number "1"; gene_name "uc011bmz.1"; oId "uc011bmz.1"; nearest_ref "uc011bmz.1"; class_code "="; tss_id "TSS9855"; p_id "P10070";
chr3	hg19_knownGene	exon	140675369	140675533	.	+	.	gene_id "XLOC_010505"; transcript_id "5_00028204"; exon_number "2"; gene_name "uc011bmz.1"; oId "uc011bmz.1"; nearest_ref "uc011bmz.1"; class_code "="; tss_id "TSS9855"; p_id "P10070";
chr3	hg19_knownGene	exon	140681969	140682069	.	+	.	gene_id "XLOC_010505"; transcript_id "5_00028204"; exon_number "3"; gene_name "uc011bmz.1"; oId "uc011bmz.1"; nearest_ref "uc011bmz.1"; class_code "="; tss_id "TSS9855"; p_id "P10070";
chr3	hg19_knownGene	exon	140689769	140689835	.	+	.	gene_id "XLOC_010505"; transcript_id "5_00028204"; exon_number "4"; gene_name "uc011bmz.1"; oId "uc011bmz.1"; nearest_ref "uc011bmz.1"; class_code "="; tss_id "TSS9855"; p_id "P10070";
chr3	hg19_knownGene	exon	140692558	140692847	.	+	.	gene_id "XLOC_010505"; transcript_id "5_00028204"; exon_number "5"; gene_name "uc011bmz.1"; oId "uc011bmz.1"; nearest_ref "uc011bmz.1"; class_code "="; tss_id "TSS9855"; p_id "P10070";
chr3	hg19_knownGene	exon	140695102	140698785	.	+	.	gene_id "XLOC_010505"; transcript_id "5_00028204"; exon_number "6"; gene_name "uc011bmz.1"; oId "uc011bmz.1"; nearest_ref "uc011bmz.1"; class_code "="; tss_id "TSS9855"; p_id "P10070";
chr3	Cufflinks	exon	140661536	140661571	.	+	.	gene_id "XLOC_010505"; transcript_id "5_00028205"; exon_number "1"; gene_name "uc011bmz.1"; oId "SC3.14757.6"; nearest_ref "uc011bmz.1"; class_code "j"; tss_id "TSS9856";
chr3	Cufflinks	exon	140675369	140675533	.	+	.	gene_id "XLOC_010505"; transcript_id "5_00028205"; exon_number "2"; gene_name "uc011bmz.1"; oId "SC3.14757.6"; nearest_ref "uc011bmz.1"; class_code "j"; tss_id "TSS9856";
chr3	Cufflinks	exon	140678305	140678382	.	+	.	gene_id "XLOC_010505"; transcript_id "5_00028205"; exon_number "3"; gene_name "uc011bmz.1"; oId "SC3.14757.6"; nearest_ref "uc011bmz.1"; class_code "j"; tss_id "TSS9856";
chr3	Cufflinks	exon	140681969	140682069	.	+	.	gene_id "XLOC_010505"; transcript_id "5_00028205"; exon_number "4"; gene_name "uc011bmz.1"; oId "SC3.14757.6"; nearest_ref "uc011bmz.1"; class_code "j"; tss_id "TSS9856";
chr3	Cufflinks	exon	140685776	140685878	.	+	.	gene_id "XLOC_010505"; transcript_id "5_00028205"; exon_number "5"; gene_name "uc011bmz.1"; oId "SC3.14757.6"; nearest_ref "uc011bmz.1"; class_code "j"; tss_id "TSS9856";
chr3	Cufflinks	exon	140689769	140689835	.	+	.	gene_id "XLOC_010505"; transcript_id "5_00028205"; exon_number "6"; gene_name "uc011bmz.1"; oId "SC3.14757.6"; nearest_ref "uc011bmz.1"; class_code "j"; tss_id "TSS9856";
chr3	Cufflinks	exon	140692558	140692847	.	+	.	gene_id "XLOC_010505"; transcript_id "5_00028205"; exon_number "7"; gene_name "uc011bmz.1"; oId "SC3.14757.6"; nearest_ref "uc011bmz.1"; class_code "j"; tss_id "TSS9856";
chr3	Cufflinks	exon	140695102	140699820	.	+	.	gene_id "XLOC_010505"; transcript_id "5_00028205"; exon_number "8"; gene_name "uc011bmz.1"; oId "SC3.14757.6"; nearest_ref "uc011bmz.1"; class_code "j"; tss_id "TSS9856";
chr3	Cufflinks	exon	140699303	140699824	.	+	.	gene_id "XLOC_010505"; transcript_id "5_00033107"; exon_number "1"; gene_name "uc003etq.2"; oId "upf3.15487.1"; nearest_ref "uc003etq.2"; class_code "p";
chr3	hg19_knownGene	exon	140770743	140770834	.	+	.	gene_id "XLOC_010506"; transcript_id "5_00028206"; exon_number "1"; gene_name "uc003ett.2"; oId "uc003ett.2"; nearest_ref "uc003ett.2"; class_code "="; tss_id "TSS9857"; p_id "P10075";
chr3	hg19_knownGene	exon	140784794	140785640	.	+	.	gene_id "XLOC_010506"; transcript_id "5_00028206"; exon_number "2"; gene_name "uc003ett.2"; oId "uc003ett.2"; nearest_ref "uc003ett.2"; class_code "="; tss_id "TSS9857"; p_id "P10075";
chr3	hg19_knownGene	exon	140865984	140867452	.	+	.	gene_id "XLOC_010506"; transcript_id "5_00028206"; exon_number "3"; gene_name "uc003ett.2"; oId "uc003ett.2"; nearest_ref "uc003ett.2"; class_code "="; tss_id "TSS9857"; p_id "P10075";
chr3	hg19_knownGene	exon	140784794	140785640	.	+	.	gene_id "XLOC_010506"; transcript_id "5_00028207"; exon_number "1"; gene_name "uc010hum.2"; oId "uc010hum.2"; nearest_ref "uc010hum.2"; class_code "="; tss_id "TSS9858"; p_id "P10074";
chr3	hg19_knownGene	exon	140851031	140851152	.	+	.	gene_id "XLOC_010506"; transcript_id "5_00028207"; exon_number "2"; gene_name "uc010hum.2"; oId "uc010hum.2"; nearest_ref "uc010hum.2"; class_code "="; tss_id "TSS9858"; p_id "P10074";
chr3	hg19_knownGene	exon	140865984	140867452	.	+	.	gene_id "XLOC_010506"; transcript_id "5_00028207"; exon_number "3"; gene_name "uc010hum.2"; oId "uc010hum.2"; nearest_ref "uc010hum.2"; class_code "="; tss_id "TSS9858"; p_id "P10074";
chr3	hg19_knownGene	exon	140950682	140950753	.	+	.	gene_id "XLOC_010507"; transcript_id "5_00028210"; exon_number "1"; gene_name "uc011bna.1"; oId "uc011bna.1"; nearest_ref "uc011bna.1"; class_code "="; tss_id "TSS9859"; p_id "P10078";
chr3	hg19_knownGene	exon	140978965	140979096	.	+	.	gene_id "XLOC_010507"; transcript_id "5_00028210"; exon_number "2"; gene_name "uc011bna.1"; oId "uc011bna.1"; nearest_ref "uc011bna.1"; class_code "="; tss_id "TSS9859"; p_id "P10078";
chr3	hg19_knownGene	exon	140981085	140981182	.	+	.	gene_id "XLOC_010507"; transcript_id "5_00028210"; exon_number "3"; gene_name "uc011bna.1"; oId "uc011bna.1"; nearest_ref "uc011bna.1"; class_code "="; tss_id "TSS9859"; p_id "P10078";
chr3	hg19_knownGene	exon	140997184	140997342	.	+	.	gene_id "XLOC_010507"; transcript_id "5_00028210"; exon_number "4"; gene_name "uc011bna.1"; oId "uc011bna.1"; nearest_ref "uc011bna.1"; class_code "="; tss_id "TSS9859"; p_id "P10078";
chr3	hg19_knownGene	exon	140998220	140998346	.	+	.	gene_id "XLOC_010507"; transcript_id "5_00028210"; exon_number "5"; gene_name "uc011bna.1"; oId "uc011bna.1"; nearest_ref "uc011bna.1"; class_code "="; tss_id "TSS9859"; p_id "P10078";
chr3	hg19_knownGene	exon	141006156	141006295	.	+	.	gene_id "XLOC_010507"; transcript_id "5_00028210"; exon_number "6"; gene_name "uc011bna.1"; oId "uc011bna.1"; nearest_ref "uc011bna.1"; class_code "="; tss_id "TSS9859"; p_id "P10078";
chr3	hg19_knownGene	exon	141011110	141013485	.	+	.	gene_id "XLOC_010507"; transcript_id "5_00028210"; exon_number "7"; gene_name "uc011bna.1"; oId "uc011bna.1"; nearest_ref "uc011bna.1"; class_code "="; tss_id "TSS9859"; p_id "P10078";
chr3	hg19_knownGene	exon	140950682	140950753	.	+	.	gene_id "XLOC_010507"; transcript_id "5_00028209"; exon_number "1"; gene_name "uc003etv.2"; oId "uc003etv.2"; nearest_ref "uc003etv.2"; class_code "="; tss_id "TSS9859"; p_id "P10077";
chr3	hg19_knownGene	exon	140978965	140979096	.	+	.	gene_id "XLOC_010507"; transcript_id "5_00028209"; exon_number "2"; gene_name "uc003etv.2"; oId "uc003etv.2"; nearest_ref "uc003etv.2"; class_code "="; tss_id "TSS9859"; p_id "P10077";
chr3	hg19_knownGene	exon	140997184	140997342	.	+	.	gene_id "XLOC_010507"; transcript_id "5_00028209"; exon_number "3"; gene_name "uc003etv.2"; oId "uc003etv.2"; nearest_ref "uc003etv.2"; class_code "="; tss_id "TSS9859"; p_id "P10077";
chr3	hg19_knownGene	exon	140998220	140998346	.	+	.	gene_id "XLOC_010507"; transcript_id "5_00028209"; exon_number "4"; gene_name "uc003etv.2"; oId "uc003etv.2"; nearest_ref "uc003etv.2"; class_code "="; tss_id "TSS9859"; p_id "P10077";
chr3	hg19_knownGene	exon	141006156	141006295	.	+	.	gene_id "XLOC_010507"; transcript_id "5_00028209"; exon_number "5"; gene_name "uc003etv.2"; oId "uc003etv.2"; nearest_ref "uc003etv.2"; class_code "="; tss_id "TSS9859"; p_id "P10077";
chr3	hg19_knownGene	exon	141011110	141013485	.	+	.	gene_id "XLOC_010507"; transcript_id "5_00028209"; exon_number "6"; gene_name "uc003etv.2"; oId "uc003etv.2"; nearest_ref "uc003etv.2"; class_code "="; tss_id "TSS9859"; p_id "P10077";
chr3	Cufflinks	exon	140950682	140950753	.	+	.	gene_id "XLOC_010507"; transcript_id "5_00034260"; exon_number "1"; gene_name "uc003etv.2"; oId "upf1_r4.27043.4"; nearest_ref "uc003etv.2"; class_code "j"; tss_id "TSS9859";
chr3	Cufflinks	exon	140978965	140979096	.	+	.	gene_id "XLOC_010507"; transcript_id "5_00034260"; exon_number "2"; gene_name "uc003etv.2"; oId "upf1_r4.27043.4"; nearest_ref "uc003etv.2"; class_code "j"; tss_id "TSS9859";
chr3	Cufflinks	exon	140980708	140980891	.	+	.	gene_id "XLOC_010507"; transcript_id "5_00034260"; exon_number "3"; gene_name "uc003etv.2"; oId "upf1_r4.27043.4"; nearest_ref "uc003etv.2"; class_code "j"; tss_id "TSS9859";
chr3	Cufflinks	exon	140981085	140981182	.	+	.	gene_id "XLOC_010507"; transcript_id "5_00034260"; exon_number "4"; gene_name "uc003etv.2"; oId "upf1_r4.27043.4"; nearest_ref "uc003etv.2"; class_code "j"; tss_id "TSS9859";
chr3	Cufflinks	exon	140997184	140997342	.	+	.	gene_id "XLOC_010507"; transcript_id "5_00034260"; exon_number "5"; gene_name "uc003etv.2"; oId "upf1_r4.27043.4"; nearest_ref "uc003etv.2"; class_code "j"; tss_id "TSS9859";
chr3	Cufflinks	exon	140998220	140998346	.	+	.	gene_id "XLOC_010507"; transcript_id "5_00034260"; exon_number "6"; gene_name "uc003etv.2"; oId "upf1_r4.27043.4"; nearest_ref "uc003etv.2"; class_code "j"; tss_id "TSS9859";
chr3	Cufflinks	exon	141006156	141006295	.	+	.	gene_id "XLOC_010507"; transcript_id "5_00034260"; exon_number "7"; gene_name "uc003etv.2"; oId "upf1_r4.27043.4"; nearest_ref "uc003etv.2"; class_code "j"; tss_id "TSS9859";
chr3	Cufflinks	exon	141011110	141013485	.	+	.	gene_id "XLOC_010507"; transcript_id "5_00034260"; exon_number "8"; gene_name "uc003etv.2"; oId "upf1_r4.27043.4"; nearest_ref "uc003etv.2"; class_code "j"; tss_id "TSS9859";
chr3	hg19_knownGene	exon	140950682	140950753	.	+	.	gene_id "XLOC_010507"; transcript_id "5_00028208"; exon_number "1"; gene_name "uc003etu.2"; oId "uc003etu.2"; nearest_ref "uc003etu.2"; class_code "="; tss_id "TSS9859"; p_id "P10077";
chr3	hg19_knownGene	exon	140953058	140953160	.	+	.	gene_id "XLOC_010507"; transcript_id "5_00028208"; exon_number "2"; gene_name "uc003etu.2"; oId "uc003etu.2"; nearest_ref "uc003etu.2"; class_code "="; tss_id "TSS9859"; p_id "P10077";
chr3	hg19_knownGene	exon	140953728	140953798	.	+	.	gene_id "XLOC_010507"; transcript_id "5_00028208"; exon_number "3"; gene_name "uc003etu.2"; oId "uc003etu.2"; nearest_ref "uc003etu.2"; class_code "="; tss_id "TSS9859"; p_id "P10077";
chr3	hg19_knownGene	exon	140978965	140979096	.	+	.	gene_id "XLOC_010507"; transcript_id "5_00028208"; exon_number "4"; gene_name "uc003etu.2"; oId "uc003etu.2"; nearest_ref "uc003etu.2"; class_code "="; tss_id "TSS9859"; p_id "P10077";
chr3	hg19_knownGene	exon	140997184	140997342	.	+	.	gene_id "XLOC_010507"; transcript_id "5_00028208"; exon_number "5"; gene_name "uc003etu.2"; oId "uc003etu.2"; nearest_ref "uc003etu.2"; class_code "="; tss_id "TSS9859"; p_id "P10077";
chr3	hg19_knownGene	exon	140998220	140998346	.	+	.	gene_id "XLOC_010507"; transcript_id "5_00028208"; exon_number "6"; gene_name "uc003etu.2"; oId "uc003etu.2"; nearest_ref "uc003etu.2"; class_code "="; tss_id "TSS9859"; p_id "P10077";
chr3	hg19_knownGene	exon	141006156	141006295	.	+	.	gene_id "XLOC_010507"; transcript_id "5_00028208"; exon_number "7"; gene_name "uc003etu.2"; oId "uc003etu.2"; nearest_ref "uc003etu.2"; class_code "="; tss_id "TSS9859"; p_id "P10077";
chr3	hg19_knownGene	exon	141011110	141013485	.	+	.	gene_id "XLOC_010507"; transcript_id "5_00028208"; exon_number "8"; gene_name "uc003etu.2"; oId "uc003etu.2"; nearest_ref "uc003etu.2"; class_code "="; tss_id "TSS9859"; p_id "P10077";
chr3	hg19_knownGene	exon	140981456	140981565	.	+	.	gene_id "XLOC_010507"; transcript_id "5_00028211"; exon_number "1"; gene_name "uc011bnb.1"; oId "uc011bnb.1"; nearest_ref "uc011bnb.1"; class_code "="; tss_id "TSS9861"; p_id "P10076";
chr3	hg19_knownGene	exon	140997184	140997342	.	+	.	gene_id "XLOC_010507"; transcript_id "5_00028211"; exon_number "2"; gene_name "uc011bnb.1"; oId "uc011bnb.1"; nearest_ref "uc011bnb.1"; class_code "="; tss_id "TSS9861"; p_id "P10076";
chr3	hg19_knownGene	exon	140998220	140998346	.	+	.	gene_id "XLOC_010507"; transcript_id "5_00028211"; exon_number "3"; gene_name "uc011bnb.1"; oId "uc011bnb.1"; nearest_ref "uc011bnb.1"; class_code "="; tss_id "TSS9861"; p_id "P10076";
chr3	hg19_knownGene	exon	141006156	141006295	.	+	.	gene_id "XLOC_010507"; transcript_id "5_00028211"; exon_number "4"; gene_name "uc011bnb.1"; oId "uc011bnb.1"; nearest_ref "uc011bnb.1"; class_code "="; tss_id "TSS9861"; p_id "P10076";
chr3	hg19_knownGene	exon	141011110	141013485	.	+	.	gene_id "XLOC_010507"; transcript_id "5_00028211"; exon_number "5"; gene_name "uc011bnb.1"; oId "uc011bnb.1"; nearest_ref "uc011bnb.1"; class_code "="; tss_id "TSS9861"; p_id "P10076";
chr3	hg19_knownGene	exon	141043055	141043298	.	+	.	gene_id "XLOC_010508"; transcript_id "5_00028213"; exon_number "1"; gene_name "uc003etw.2"; oId "uc003etw.2"; nearest_ref "uc003etw.2"; class_code "="; tss_id "TSS9862"; p_id "P10080";
chr3	hg19_knownGene	exon	141087463	141087646	.	+	.	gene_id "XLOC_010508"; transcript_id "5_00028213"; exon_number "2"; gene_name "uc003etw.2"; oId "uc003etw.2"; nearest_ref "uc003etw.2"; class_code "="; tss_id "TSS9862"; p_id "P10080";
chr3	hg19_knownGene	exon	141088714	141088788	.	+	.	gene_id "XLOC_010508"; transcript_id "5_00028213"; exon_number "3"; gene_name "uc003etw.2"; oId "uc003etw.2"; nearest_ref "uc003etw.2"; class_code "="; tss_id "TSS9862"; p_id "P10080";
chr3	hg19_knownGene	exon	141100267	141100329	.	+	.	gene_id "XLOC_010508"; transcript_id "5_00028213"; exon_number "4"; gene_name "uc003etw.2"; oId "uc003etw.2"; nearest_ref "uc003etw.2"; class_code "="; tss_id "TSS9862"; p_id "P10080";
chr3	hg19_knownGene	exon	141105714	141105779	.	+	.	gene_id "XLOC_010508"; transcript_id "5_00028213"; exon_number "5"; gene_name "uc003etw.2"; oId "uc003etw.2"; nearest_ref "uc003etw.2"; class_code "="; tss_id "TSS9862"; p_id "P10080";
chr3	hg19_knownGene	exon	141115101	141115345	.	+	.	gene_id "XLOC_010508"; transcript_id "5_00028213"; exon_number "6"; gene_name "uc003etw.2"; oId "uc003etw.2"; nearest_ref "uc003etw.2"; class_code "="; tss_id "TSS9862"; p_id "P10080";
chr3	hg19_knownGene	exon	141122769	141122873	.	+	.	gene_id "XLOC_010508"; transcript_id "5_00028213"; exon_number "7"; gene_name "uc003etw.2"; oId "uc003etw.2"; nearest_ref "uc003etw.2"; class_code "="; tss_id "TSS9862"; p_id "P10080";
chr3	hg19_knownGene	exon	141161231	141168625	.	+	.	gene_id "XLOC_010508"; transcript_id "5_00028213"; exon_number "8"; gene_name "uc003etw.2"; oId "uc003etw.2"; nearest_ref "uc003etw.2"; class_code "="; tss_id "TSS9862"; p_id "P10080";
chr3	Cufflinks	exon	141043055	141043298	.	+	.	gene_id "XLOC_010508"; transcript_id "5_00028212"; exon_number "1"; gene_name "uc010hup.2"; oId "SC4.22870.2"; nearest_ref "uc010hup.2"; class_code "j"; tss_id "TSS9862";
chr3	Cufflinks	exon	141087463	141087646	.	+	.	gene_id "XLOC_010508"; transcript_id "5_00028212"; exon_number "2"; gene_name "uc010hup.2"; oId "SC4.22870.2"; nearest_ref "uc010hup.2"; class_code "j"; tss_id "TSS9862";
chr3	Cufflinks	exon	141088714	141088788	.	+	.	gene_id "XLOC_010508"; transcript_id "5_00028212"; exon_number "3"; gene_name "uc010hup.2"; oId "SC4.22870.2"; nearest_ref "uc010hup.2"; class_code "j"; tss_id "TSS9862";
chr3	Cufflinks	exon	141100267	141100329	.	+	.	gene_id "XLOC_010508"; transcript_id "5_00028212"; exon_number "4"; gene_name "uc010hup.2"; oId "SC4.22870.2"; nearest_ref "uc010hup.2"; class_code "j"; tss_id "TSS9862";
chr3	Cufflinks	exon	141105714	141105779	.	+	.	gene_id "XLOC_010508"; transcript_id "5_00028212"; exon_number "5"; gene_name "uc010hup.2"; oId "SC4.22870.2"; nearest_ref "uc010hup.2"; class_code "j"; tss_id "TSS9862";
chr3	Cufflinks	exon	141122769	141122873	.	+	.	gene_id "XLOC_010508"; transcript_id "5_00028212"; exon_number "6"; gene_name "uc010hup.2"; oId "SC4.22870.2"; nearest_ref "uc010hup.2"; class_code "j"; tss_id "TSS9862";
chr3	Cufflinks	exon	141161231	141168625	.	+	.	gene_id "XLOC_010508"; transcript_id "5_00028212"; exon_number "7"; gene_name "uc010hup.2"; oId "SC4.22870.2"; nearest_ref "uc010hup.2"; class_code "j"; tss_id "TSS9862";
chr3	Cufflinks	exon	141087269	141087646	.	+	.	gene_id "XLOC_010508"; transcript_id "5_00033108"; exon_number "1"; gene_name "uc010hup.2"; oId "upf3.15582.3"; nearest_ref "uc010hup.2"; class_code "j"; tss_id "TSS9863";
chr3	Cufflinks	exon	141088714	141088788	.	+	.	gene_id "XLOC_010508"; transcript_id "5_00033108"; exon_number "2"; gene_name "uc010hup.2"; oId "upf3.15582.3"; nearest_ref "uc010hup.2"; class_code "j"; tss_id "TSS9863";
chr3	Cufflinks	exon	141105714	141105779	.	+	.	gene_id "XLOC_010508"; transcript_id "5_00033108"; exon_number "3"; gene_name "uc010hup.2"; oId "upf3.15582.3"; nearest_ref "uc010hup.2"; class_code "j"; tss_id "TSS9863";
chr3	Cufflinks	exon	141106395	141106729	.	+	.	gene_id "XLOC_010508"; transcript_id "5_00033108"; exon_number "4"; gene_name "uc010hup.2"; oId "upf3.15582.3"; nearest_ref "uc010hup.2"; class_code "j"; tss_id "TSS9863";
chr3	Cufflinks	exon	141122769	141122873	.	+	.	gene_id "XLOC_010508"; transcript_id "5_00033108"; exon_number "5"; gene_name "uc010hup.2"; oId "upf3.15582.3"; nearest_ref "uc010hup.2"; class_code "j"; tss_id "TSS9863";
chr3	Cufflinks	exon	141157110	141157207	.	+	.	gene_id "XLOC_010508"; transcript_id "5_00033108"; exon_number "6"; gene_name "uc010hup.2"; oId "upf3.15582.3"; nearest_ref "uc010hup.2"; class_code "j"; tss_id "TSS9863";
chr3	Cufflinks	exon	141161231	141168625	.	+	.	gene_id "XLOC_010508"; transcript_id "5_00033108"; exon_number "7"; gene_name "uc010hup.2"; oId "upf3.15582.3"; nearest_ref "uc010hup.2"; class_code "j"; tss_id "TSS9863";
chr3	Cufflinks	exon	141087275	141087646	.	+	.	gene_id "XLOC_010508"; transcript_id "5_00034261"; exon_number "1"; gene_name "uc010hup.2"; oId "upf1_r4.27276.2"; nearest_ref "uc010hup.2"; class_code "j"; tss_id "TSS9863";
chr3	Cufflinks	exon	141088714	141088788	.	+	.	gene_id "XLOC_010508"; transcript_id "5_00034261"; exon_number "2"; gene_name "uc010hup.2"; oId "upf1_r4.27276.2"; nearest_ref "uc010hup.2"; class_code "j"; tss_id "TSS9863";
chr3	Cufflinks	exon	141100267	141100329	.	+	.	gene_id "XLOC_010508"; transcript_id "5_00034261"; exon_number "3"; gene_name "uc010hup.2"; oId "upf1_r4.27276.2"; nearest_ref "uc010hup.2"; class_code "j"; tss_id "TSS9863";
chr3	Cufflinks	exon	141105714	141105779	.	+	.	gene_id "XLOC_010508"; transcript_id "5_00034261"; exon_number "4"; gene_name "uc010hup.2"; oId "upf1_r4.27276.2"; nearest_ref "uc010hup.2"; class_code "j"; tss_id "TSS9863";
chr3	Cufflinks	exon	141122769	141122873	.	+	.	gene_id "XLOC_010508"; transcript_id "5_00034261"; exon_number "5"; gene_name "uc010hup.2"; oId "upf1_r4.27276.2"; nearest_ref "uc010hup.2"; class_code "j"; tss_id "TSS9863";
chr3	Cufflinks	exon	141161231	141168625	.	+	.	gene_id "XLOC_010508"; transcript_id "5_00034261"; exon_number "6"; gene_name "uc010hup.2"; oId "upf1_r4.27276.2"; nearest_ref "uc010hup.2"; class_code "j"; tss_id "TSS9863";
chr3	Cufflinks	exon	141087315	141087646	.	+	.	gene_id "XLOC_010508"; transcript_id "5_00031839"; exon_number "1"; gene_name "uc010hup.2"; oId "SC4.22870.3"; nearest_ref "uc010hup.2"; class_code "j"; tss_id "TSS9863";
chr3	Cufflinks	exon	141088714	141088788	.	+	.	gene_id "XLOC_010508"; transcript_id "5_00031839"; exon_number "2"; gene_name "uc010hup.2"; oId "SC4.22870.3"; nearest_ref "uc010hup.2"; class_code "j"; tss_id "TSS9863";
chr3	Cufflinks	exon	141100267	141100329	.	+	.	gene_id "XLOC_010508"; transcript_id "5_00031839"; exon_number "3"; gene_name "uc010hup.2"; oId "SC4.22870.3"; nearest_ref "uc010hup.2"; class_code "j"; tss_id "TSS9863";
chr3	Cufflinks	exon	141105714	141105779	.	+	.	gene_id "XLOC_010508"; transcript_id "5_00031839"; exon_number "4"; gene_name "uc010hup.2"; oId "SC4.22870.3"; nearest_ref "uc010hup.2"; class_code "j"; tss_id "TSS9863";
chr3	Cufflinks	exon	141161231	141168625	.	+	.	gene_id "XLOC_010508"; transcript_id "5_00031839"; exon_number "5"; gene_name "uc010hup.2"; oId "SC4.22870.3"; nearest_ref "uc010hup.2"; class_code "j"; tss_id "TSS9863";
chr3	hg19_knownGene	exon	141106489	141106729	.	+	.	gene_id "XLOC_010508"; transcript_id "5_00028215"; exon_number "1"; gene_name "uc010huo.2"; oId "uc010huo.2"; nearest_ref "uc010huo.2"; class_code "="; tss_id "TSS9864"; p_id "P10080";
chr3	hg19_knownGene	exon	141122769	141122873	.	+	.	gene_id "XLOC_010508"; transcript_id "5_00028215"; exon_number "2"; gene_name "uc010huo.2"; oId "uc010huo.2"; nearest_ref "uc010huo.2"; class_code "="; tss_id "TSS9864"; p_id "P10080";
chr3	hg19_knownGene	exon	141161231	141168625	.	+	.	gene_id "XLOC_010508"; transcript_id "5_00028215"; exon_number "3"; gene_name "uc010huo.2"; oId "uc010huo.2"; nearest_ref "uc010huo.2"; class_code "="; tss_id "TSS9864"; p_id "P10080";
chr3	Cufflinks	exon	141121244	141121291	.	+	.	gene_id "XLOC_010508"; transcript_id "5_00028216"; exon_number "1"; gene_name "uc010hup.2"; oId "SC3.15222.5"; nearest_ref "uc010hup.2"; class_code "j"; tss_id "TSS9865";
chr3	Cufflinks	exon	141122769	141122873	.	+	.	gene_id "XLOC_010508"; transcript_id "5_00028216"; exon_number "2"; gene_name "uc010hup.2"; oId "SC3.15222.5"; nearest_ref "uc010hup.2"; class_code "j"; tss_id "TSS9865";
chr3	Cufflinks	exon	141161231	141167490	.	+	.	gene_id "XLOC_010508"; transcript_id "5_00028216"; exon_number "3"; gene_name "uc010hup.2"; oId "SC3.15222.5"; nearest_ref "uc010hup.2"; class_code "j"; tss_id "TSS9865";
chr3	hg19_knownGene	exon	141121660	141121994	.	+	.	gene_id "XLOC_010508"; transcript_id "5_00028217"; exon_number "1"; gene_name "uc003ety.2"; oId "uc003ety.2"; nearest_ref "uc003ety.2"; class_code "="; tss_id "TSS9866"; p_id "P10080";
chr3	hg19_knownGene	exon	141122769	141122873	.	+	.	gene_id "XLOC_010508"; transcript_id "5_00028217"; exon_number "2"; gene_name "uc003ety.2"; oId "uc003ety.2"; nearest_ref "uc003ety.2"; class_code "="; tss_id "TSS9866"; p_id "P10080";
chr3	hg19_knownGene	exon	141161231	141168625	.	+	.	gene_id "XLOC_010508"; transcript_id "5_00028217"; exon_number "3"; gene_name "uc003ety.2"; oId "uc003ety.2"; nearest_ref "uc003ety.2"; class_code "="; tss_id "TSS9866"; p_id "P10080";
chr3	hg19_knownGene	exon	141144958	141145007	.	+	.	gene_id "XLOC_010508"; transcript_id "5_00028218"; exon_number "1"; gene_name "uc010hup.2"; oId "uc010hup.2"; nearest_ref "uc010hup.2"; class_code "="; tss_id "TSS9867"; p_id "P10081";
chr3	hg19_knownGene	exon	141161231	141168625	.	+	.	gene_id "XLOC_010508"; transcript_id "5_00028218"; exon_number "2"; gene_name "uc010hup.2"; oId "uc010hup.2"; nearest_ref "uc010hup.2"; class_code "="; tss_id "TSS9867"; p_id "P10081";
chr3	Cufflinks	exon	141195617	141196254	.	+	.	gene_id "XLOC_010510"; transcript_id "5_00034262"; exon_number "1"; oId "upf1_r4.27278.1"; class_code "u";
chr3	Cufflinks	exon	141196409	141196864	.	+	.	gene_id "XLOC_010511"; transcript_id "5_00034263"; exon_number "1"; oId "upf1_r4.27279.1"; class_code "u";
chr3	Cufflinks	exon	141205925	141206058	.	+	.	gene_id "XLOC_010512"; transcript_id "5_00028220"; exon_number "1"; gene_name "uc003etz.1"; oId "SC3.14739.2"; nearest_ref "uc003etz.1"; class_code "="; tss_id "TSS9869"; p_id "P10085";
chr3	Cufflinks	exon	141231005	141231122	.	+	.	gene_id "XLOC_010512"; transcript_id "5_00028220"; exon_number "2"; gene_name "uc003etz.1"; oId "SC3.14739.2"; nearest_ref "uc003etz.1"; class_code "="; tss_id "TSS9869"; p_id "P10085";
chr3	Cufflinks	exon	141235170	141235273	.	+	.	gene_id "XLOC_010512"; transcript_id "5_00028220"; exon_number "3"; gene_name "uc003etz.1"; oId "SC3.14739.2"; nearest_ref "uc003etz.1"; class_code "="; tss_id "TSS9869"; p_id "P10085";
chr3	Cufflinks	exon	141248550	141248644	.	+	.	gene_id "XLOC_010512"; transcript_id "5_00028220"; exon_number "4"; gene_name "uc003etz.1"; oId "SC3.14739.2"; nearest_ref "uc003etz.1"; class_code "="; tss_id "TSS9869"; p_id "P10085";
chr3	Cufflinks	exon	141259375	141259451	.	+	.	gene_id "XLOC_010512"; transcript_id "5_00028220"; exon_number "5"; gene_name "uc003etz.1"; oId "SC3.14739.2"; nearest_ref "uc003etz.1"; class_code "="; tss_id "TSS9869"; p_id "P10085";
chr3	Cufflinks	exon	141272699	141272782	.	+	.	gene_id "XLOC_010512"; transcript_id "5_00028220"; exon_number "6"; gene_name "uc003etz.1"; oId "SC3.14739.2"; nearest_ref "uc003etz.1"; class_code "="; tss_id "TSS9869"; p_id "P10085";
chr3	Cufflinks	exon	141274682	141274754	.	+	.	gene_id "XLOC_010512"; transcript_id "5_00028220"; exon_number "7"; gene_name "uc003etz.1"; oId "SC3.14739.2"; nearest_ref "uc003etz.1"; class_code "="; tss_id "TSS9869"; p_id "P10085";
chr3	Cufflinks	exon	141277728	141277804	.	+	.	gene_id "XLOC_010512"; transcript_id "5_00028220"; exon_number "8"; gene_name "uc003etz.1"; oId "SC3.14739.2"; nearest_ref "uc003etz.1"; class_code "="; tss_id "TSS9869"; p_id "P10085";
chr3	Cufflinks	exon	141278736	141278837	.	+	.	gene_id "XLOC_010512"; transcript_id "5_00028220"; exon_number "9"; gene_name "uc003etz.1"; oId "SC3.14739.2"; nearest_ref "uc003etz.1"; class_code "="; tss_id "TSS9869"; p_id "P10085";
chr3	Cufflinks	exon	141289754	141289910	.	+	.	gene_id "XLOC_010512"; transcript_id "5_00028220"; exon_number "10"; gene_name "uc003etz.1"; oId "SC3.14739.2"; nearest_ref "uc003etz.1"; class_code "="; tss_id "TSS9869"; p_id "P10085";
chr3	Cufflinks	exon	141290248	141290396	.	+	.	gene_id "XLOC_010512"; transcript_id "5_00028220"; exon_number "11"; gene_name "uc003etz.1"; oId "SC3.14739.2"; nearest_ref "uc003etz.1"; class_code "="; tss_id "TSS9869"; p_id "P10085";
chr3	Cufflinks	exon	141291451	141291565	.	+	.	gene_id "XLOC_010512"; transcript_id "5_00028220"; exon_number "12"; gene_name "uc003etz.1"; oId "SC3.14739.2"; nearest_ref "uc003etz.1"; class_code "="; tss_id "TSS9869"; p_id "P10085";
chr3	Cufflinks	exon	141291989	141292063	.	+	.	gene_id "XLOC_010512"; transcript_id "5_00028220"; exon_number "13"; gene_name "uc003etz.1"; oId "SC3.14739.2"; nearest_ref "uc003etz.1"; class_code "="; tss_id "TSS9869"; p_id "P10085";
chr3	Cufflinks	exon	141292786	141292909	.	+	.	gene_id "XLOC_010512"; transcript_id "5_00028220"; exon_number "14"; gene_name "uc003etz.1"; oId "SC3.14739.2"; nearest_ref "uc003etz.1"; class_code "="; tss_id "TSS9869"; p_id "P10085";
chr3	Cufflinks	exon	141295842	141295948	.	+	.	gene_id "XLOC_010512"; transcript_id "5_00028220"; exon_number "15"; gene_name "uc003etz.1"; oId "SC3.14739.2"; nearest_ref "uc003etz.1"; class_code "="; tss_id "TSS9869"; p_id "P10085";
chr3	Cufflinks	exon	141299210	141299293	.	+	.	gene_id "XLOC_010512"; transcript_id "5_00028220"; exon_number "16"; gene_name "uc003etz.1"; oId "SC3.14739.2"; nearest_ref "uc003etz.1"; class_code "="; tss_id "TSS9869"; p_id "P10085";
chr3	Cufflinks	exon	141299942	141300019	.	+	.	gene_id "XLOC_010512"; transcript_id "5_00028220"; exon_number "17"; gene_name "uc003etz.1"; oId "SC3.14739.2"; nearest_ref "uc003etz.1"; class_code "="; tss_id "TSS9869"; p_id "P10085";
chr3	Cufflinks	exon	141304867	141304940	.	+	.	gene_id "XLOC_010512"; transcript_id "5_00028220"; exon_number "18"; gene_name "uc003etz.1"; oId "SC3.14739.2"; nearest_ref "uc003etz.1"; class_code "="; tss_id "TSS9869"; p_id "P10085";
chr3	Cufflinks	exon	141305488	141305594	.	+	.	gene_id "XLOC_010512"; transcript_id "5_00028220"; exon_number "19"; gene_name "uc003etz.1"; oId "SC3.14739.2"; nearest_ref "uc003etz.1"; class_code "="; tss_id "TSS9869"; p_id "P10085";
chr3	Cufflinks	exon	141326520	141326602	.	+	.	gene_id "XLOC_010512"; transcript_id "5_00028220"; exon_number "20"; gene_name "uc003etz.1"; oId "SC3.14739.2"; nearest_ref "uc003etz.1"; class_code "="; tss_id "TSS9869"; p_id "P10085";
chr3	Cufflinks	exon	141327331	141327539	.	+	.	gene_id "XLOC_010512"; transcript_id "5_00028220"; exon_number "21"; gene_name "uc003etz.1"; oId "SC3.14739.2"; nearest_ref "uc003etz.1"; class_code "="; tss_id "TSS9869"; p_id "P10085";
chr3	Cufflinks	exon	141328262	141328365	.	+	.	gene_id "XLOC_010512"; transcript_id "5_00028220"; exon_number "22"; gene_name "uc003etz.1"; oId "SC3.14739.2"; nearest_ref "uc003etz.1"; class_code "="; tss_id "TSS9869"; p_id "P10085";
chr3	Cufflinks	exon	141328719	141328908	.	+	.	gene_id "XLOC_010512"; transcript_id "5_00028220"; exon_number "23"; gene_name "uc003etz.1"; oId "SC3.14739.2"; nearest_ref "uc003etz.1"; class_code "="; tss_id "TSS9869"; p_id "P10085";
chr3	Cufflinks	exon	141331125	141334185	.	+	.	gene_id "XLOC_010512"; transcript_id "5_00028220"; exon_number "24"; gene_name "uc003etz.1"; oId "SC3.14739.2"; nearest_ref "uc003etz.1"; class_code "="; tss_id "TSS9869"; p_id "P10085";
chr3	Cufflinks	exon	141205925	141206058	.	+	.	gene_id "XLOC_010512"; transcript_id "5_00028219"; exon_number "1"; gene_name "uc003eua.1"; oId "SC3.14739.1"; nearest_ref "uc003eua.1"; class_code "="; tss_id "TSS9869"; p_id "P10083";
chr3	Cufflinks	exon	141231005	141231122	.	+	.	gene_id "XLOC_010512"; transcript_id "5_00028219"; exon_number "2"; gene_name "uc003eua.1"; oId "SC3.14739.1"; nearest_ref "uc003eua.1"; class_code "="; tss_id "TSS9869"; p_id "P10083";
chr3	Cufflinks	exon	141235170	141235273	.	+	.	gene_id "XLOC_010512"; transcript_id "5_00028219"; exon_number "3"; gene_name "uc003eua.1"; oId "SC3.14739.1"; nearest_ref "uc003eua.1"; class_code "="; tss_id "TSS9869"; p_id "P10083";
chr3	Cufflinks	exon	141248550	141248644	.	+	.	gene_id "XLOC_010512"; transcript_id "5_00028219"; exon_number "4"; gene_name "uc003eua.1"; oId "SC3.14739.1"; nearest_ref "uc003eua.1"; class_code "="; tss_id "TSS9869"; p_id "P10083";
chr3	Cufflinks	exon	141259375	141259451	.	+	.	gene_id "XLOC_010512"; transcript_id "5_00028219"; exon_number "5"; gene_name "uc003eua.1"; oId "SC3.14739.1"; nearest_ref "uc003eua.1"; class_code "="; tss_id "TSS9869"; p_id "P10083";
chr3	Cufflinks	exon	141272699	141272782	.	+	.	gene_id "XLOC_010512"; transcript_id "5_00028219"; exon_number "6"; gene_name "uc003eua.1"; oId "SC3.14739.1"; nearest_ref "uc003eua.1"; class_code "="; tss_id "TSS9869"; p_id "P10083";
chr3	Cufflinks	exon	141274682	141274754	.	+	.	gene_id "XLOC_010512"; transcript_id "5_00028219"; exon_number "7"; gene_name "uc003eua.1"; oId "SC3.14739.1"; nearest_ref "uc003eua.1"; class_code "="; tss_id "TSS9869"; p_id "P10083";
chr3	Cufflinks	exon	141277728	141277804	.	+	.	gene_id "XLOC_010512"; transcript_id "5_00028219"; exon_number "8"; gene_name "uc003eua.1"; oId "SC3.14739.1"; nearest_ref "uc003eua.1"; class_code "="; tss_id "TSS9869"; p_id "P10083";
chr3	Cufflinks	exon	141278736	141278837	.	+	.	gene_id "XLOC_010512"; transcript_id "5_00028219"; exon_number "9"; gene_name "uc003eua.1"; oId "SC3.14739.1"; nearest_ref "uc003eua.1"; class_code "="; tss_id "TSS9869"; p_id "P10083";
chr3	Cufflinks	exon	141289754	141289910	.	+	.	gene_id "XLOC_010512"; transcript_id "5_00028219"; exon_number "10"; gene_name "uc003eua.1"; oId "SC3.14739.1"; nearest_ref "uc003eua.1"; class_code "="; tss_id "TSS9869"; p_id "P10083";
chr3	Cufflinks	exon	141290248	141290396	.	+	.	gene_id "XLOC_010512"; transcript_id "5_00028219"; exon_number "11"; gene_name "uc003eua.1"; oId "SC3.14739.1"; nearest_ref "uc003eua.1"; class_code "="; tss_id "TSS9869"; p_id "P10083";
chr3	Cufflinks	exon	141291451	141291565	.	+	.	gene_id "XLOC_010512"; transcript_id "5_00028219"; exon_number "12"; gene_name "uc003eua.1"; oId "SC3.14739.1"; nearest_ref "uc003eua.1"; class_code "="; tss_id "TSS9869"; p_id "P10083";
chr3	Cufflinks	exon	141291989	141292063	.	+	.	gene_id "XLOC_010512"; transcript_id "5_00028219"; exon_number "13"; gene_name "uc003eua.1"; oId "SC3.14739.1"; nearest_ref "uc003eua.1"; class_code "="; tss_id "TSS9869"; p_id "P10083";
chr3	Cufflinks	exon	141292786	141292909	.	+	.	gene_id "XLOC_010512"; transcript_id "5_00028219"; exon_number "14"; gene_name "uc003eua.1"; oId "SC3.14739.1"; nearest_ref "uc003eua.1"; class_code "="; tss_id "TSS9869"; p_id "P10083";
chr3	Cufflinks	exon	141295842	141295948	.	+	.	gene_id "XLOC_010512"; transcript_id "5_00028219"; exon_number "15"; gene_name "uc003eua.1"; oId "SC3.14739.1"; nearest_ref "uc003eua.1"; class_code "="; tss_id "TSS9869"; p_id "P10083";
chr3	Cufflinks	exon	141299210	141299293	.	+	.	gene_id "XLOC_010512"; transcript_id "5_00028219"; exon_number "16"; gene_name "uc003eua.1"; oId "SC3.14739.1"; nearest_ref "uc003eua.1"; class_code "="; tss_id "TSS9869"; p_id "P10083";
chr3	Cufflinks	exon	141299942	141300019	.	+	.	gene_id "XLOC_010512"; transcript_id "5_00028219"; exon_number "17"; gene_name "uc003eua.1"; oId "SC3.14739.1"; nearest_ref "uc003eua.1"; class_code "="; tss_id "TSS9869"; p_id "P10083";
chr3	Cufflinks	exon	141304867	141304940	.	+	.	gene_id "XLOC_010512"; transcript_id "5_00028219"; exon_number "18"; gene_name "uc003eua.1"; oId "SC3.14739.1"; nearest_ref "uc003eua.1"; class_code "="; tss_id "TSS9869"; p_id "P10083";
chr3	Cufflinks	exon	141305488	141305597	.	+	.	gene_id "XLOC_010512"; transcript_id "5_00028219"; exon_number "19"; gene_name "uc003eua.1"; oId "SC3.14739.1"; nearest_ref "uc003eua.1"; class_code "="; tss_id "TSS9869"; p_id "P10083";
chr3	Cufflinks	exon	141326520	141326602	.	+	.	gene_id "XLOC_010512"; transcript_id "5_00028219"; exon_number "20"; gene_name "uc003eua.1"; oId "SC3.14739.1"; nearest_ref "uc003eua.1"; class_code "="; tss_id "TSS9869"; p_id "P10083";
chr3	Cufflinks	exon	141327331	141327539	.	+	.	gene_id "XLOC_010512"; transcript_id "5_00028219"; exon_number "21"; gene_name "uc003eua.1"; oId "SC3.14739.1"; nearest_ref "uc003eua.1"; class_code "="; tss_id "TSS9869"; p_id "P10083";
chr3	Cufflinks	exon	141328262	141328365	.	+	.	gene_id "XLOC_010512"; transcript_id "5_00028219"; exon_number "22"; gene_name "uc003eua.1"; oId "SC3.14739.1"; nearest_ref "uc003eua.1"; class_code "="; tss_id "TSS9869"; p_id "P10083";
chr3	Cufflinks	exon	141328719	141328908	.	+	.	gene_id "XLOC_010512"; transcript_id "5_00028219"; exon_number "23"; gene_name "uc003eua.1"; oId "SC3.14739.1"; nearest_ref "uc003eua.1"; class_code "="; tss_id "TSS9869"; p_id "P10083";
chr3	Cufflinks	exon	141331125	141334185	.	+	.	gene_id "XLOC_010512"; transcript_id "5_00028219"; exon_number "24"; gene_name "uc003eua.1"; oId "SC3.14739.1"; nearest_ref "uc003eua.1"; class_code "="; tss_id "TSS9869"; p_id "P10083";
chr3	hg19_knownGene	exon	141205926	141206058	.	+	.	gene_id "XLOC_010512"; transcript_id "5_00028221"; exon_number "1"; gene_name "uc010huq.1"; oId "uc010huq.1"; nearest_ref "uc010huq.1"; class_code "="; tss_id "TSS9869"; p_id "P10082";
chr3	hg19_knownGene	exon	141231005	141231122	.	+	.	gene_id "XLOC_010512"; transcript_id "5_00028221"; exon_number "2"; gene_name "uc010huq.1"; oId "uc010huq.1"; nearest_ref "uc010huq.1"; class_code "="; tss_id "TSS9869"; p_id "P10082";
chr3	hg19_knownGene	exon	141235170	141235273	.	+	.	gene_id "XLOC_010512"; transcript_id "5_00028221"; exon_number "3"; gene_name "uc010huq.1"; oId "uc010huq.1"; nearest_ref "uc010huq.1"; class_code "="; tss_id "TSS9869"; p_id "P10082";
chr3	hg19_knownGene	exon	141248550	141248644	.	+	.	gene_id "XLOC_010512"; transcript_id "5_00028221"; exon_number "4"; gene_name "uc010huq.1"; oId "uc010huq.1"; nearest_ref "uc010huq.1"; class_code "="; tss_id "TSS9869"; p_id "P10082";
chr3	hg19_knownGene	exon	141259375	141259451	.	+	.	gene_id "XLOC_010512"; transcript_id "5_00028221"; exon_number "5"; gene_name "uc010huq.1"; oId "uc010huq.1"; nearest_ref "uc010huq.1"; class_code "="; tss_id "TSS9869"; p_id "P10082";
chr3	hg19_knownGene	exon	141272699	141272782	.	+	.	gene_id "XLOC_010512"; transcript_id "5_00028221"; exon_number "6"; gene_name "uc010huq.1"; oId "uc010huq.1"; nearest_ref "uc010huq.1"; class_code "="; tss_id "TSS9869"; p_id "P10082";
chr3	hg19_knownGene	exon	141274682	141274754	.	+	.	gene_id "XLOC_010512"; transcript_id "5_00028221"; exon_number "7"; gene_name "uc010huq.1"; oId "uc010huq.1"; nearest_ref "uc010huq.1"; class_code "="; tss_id "TSS9869"; p_id "P10082";
chr3	hg19_knownGene	exon	141277728	141277804	.	+	.	gene_id "XLOC_010512"; transcript_id "5_00028221"; exon_number "8"; gene_name "uc010huq.1"; oId "uc010huq.1"; nearest_ref "uc010huq.1"; class_code "="; tss_id "TSS9869"; p_id "P10082";
chr3	hg19_knownGene	exon	141278736	141278837	.	+	.	gene_id "XLOC_010512"; transcript_id "5_00028221"; exon_number "9"; gene_name "uc010huq.1"; oId "uc010huq.1"; nearest_ref "uc010huq.1"; class_code "="; tss_id "TSS9869"; p_id "P10082";
chr3	hg19_knownGene	exon	141289754	141289910	.	+	.	gene_id "XLOC_010512"; transcript_id "5_00028221"; exon_number "10"; gene_name "uc010huq.1"; oId "uc010huq.1"; nearest_ref "uc010huq.1"; class_code "="; tss_id "TSS9869"; p_id "P10082";
chr3	hg19_knownGene	exon	141290248	141290396	.	+	.	gene_id "XLOC_010512"; transcript_id "5_00028221"; exon_number "11"; gene_name "uc010huq.1"; oId "uc010huq.1"; nearest_ref "uc010huq.1"; class_code "="; tss_id "TSS9869"; p_id "P10082";
chr3	hg19_knownGene	exon	141291451	141291565	.	+	.	gene_id "XLOC_010512"; transcript_id "5_00028221"; exon_number "12"; gene_name "uc010huq.1"; oId "uc010huq.1"; nearest_ref "uc010huq.1"; class_code "="; tss_id "TSS9869"; p_id "P10082";
chr3	hg19_knownGene	exon	141291989	141292063	.	+	.	gene_id "XLOC_010512"; transcript_id "5_00028221"; exon_number "13"; gene_name "uc010huq.1"; oId "uc010huq.1"; nearest_ref "uc010huq.1"; class_code "="; tss_id "TSS9869"; p_id "P10082";
chr3	hg19_knownGene	exon	141292786	141292909	.	+	.	gene_id "XLOC_010512"; transcript_id "5_00028221"; exon_number "14"; gene_name "uc010huq.1"; oId "uc010huq.1"; nearest_ref "uc010huq.1"; class_code "="; tss_id "TSS9869"; p_id "P10082";
chr3	hg19_knownGene	exon	141295842	141295948	.	+	.	gene_id "XLOC_010512"; transcript_id "5_00028221"; exon_number "15"; gene_name "uc010huq.1"; oId "uc010huq.1"; nearest_ref "uc010huq.1"; class_code "="; tss_id "TSS9869"; p_id "P10082";
chr3	hg19_knownGene	exon	141299210	141299293	.	+	.	gene_id "XLOC_010512"; transcript_id "5_00028221"; exon_number "16"; gene_name "uc010huq.1"; oId "uc010huq.1"; nearest_ref "uc010huq.1"; class_code "="; tss_id "TSS9869"; p_id "P10082";
chr3	hg19_knownGene	exon	141299942	141300019	.	+	.	gene_id "XLOC_010512"; transcript_id "5_00028221"; exon_number "17"; gene_name "uc010huq.1"; oId "uc010huq.1"; nearest_ref "uc010huq.1"; class_code "="; tss_id "TSS9869"; p_id "P10082";
chr3	hg19_knownGene	exon	141304867	141304940	.	+	.	gene_id "XLOC_010512"; transcript_id "5_00028221"; exon_number "18"; gene_name "uc010huq.1"; oId "uc010huq.1"; nearest_ref "uc010huq.1"; class_code "="; tss_id "TSS9869"; p_id "P10082";
chr3	hg19_knownGene	exon	141305488	141305594	.	+	.	gene_id "XLOC_010512"; transcript_id "5_00028221"; exon_number "19"; gene_name "uc010huq.1"; oId "uc010huq.1"; nearest_ref "uc010huq.1"; class_code "="; tss_id "TSS9869"; p_id "P10082";
chr3	hg19_knownGene	exon	141308972	141308983	.	+	.	gene_id "XLOC_010512"; transcript_id "5_00028221"; exon_number "20"; gene_name "uc010huq.1"; oId "uc010huq.1"; nearest_ref "uc010huq.1"; class_code "="; tss_id "TSS9869"; p_id "P10082";
chr3	hg19_knownGene	exon	141326520	141326602	.	+	.	gene_id "XLOC_010512"; transcript_id "5_00028221"; exon_number "21"; gene_name "uc010huq.1"; oId "uc010huq.1"; nearest_ref "uc010huq.1"; class_code "="; tss_id "TSS9869"; p_id "P10082";
chr3	hg19_knownGene	exon	141327331	141327539	.	+	.	gene_id "XLOC_010512"; transcript_id "5_00028221"; exon_number "22"; gene_name "uc010huq.1"; oId "uc010huq.1"; nearest_ref "uc010huq.1"; class_code "="; tss_id "TSS9869"; p_id "P10082";
chr3	hg19_knownGene	exon	141328262	141328365	.	+	.	gene_id "XLOC_010512"; transcript_id "5_00028221"; exon_number "23"; gene_name "uc010huq.1"; oId "uc010huq.1"; nearest_ref "uc010huq.1"; class_code "="; tss_id "TSS9869"; p_id "P10082";
chr3	hg19_knownGene	exon	141328719	141328908	.	+	.	gene_id "XLOC_010512"; transcript_id "5_00028221"; exon_number "24"; gene_name "uc010huq.1"; oId "uc010huq.1"; nearest_ref "uc010huq.1"; class_code "="; tss_id "TSS9869"; p_id "P10082";
chr3	hg19_knownGene	exon	141331125	141331197	.	+	.	gene_id "XLOC_010512"; transcript_id "5_00028221"; exon_number "25"; gene_name "uc010huq.1"; oId "uc010huq.1"; nearest_ref "uc010huq.1"; class_code "="; tss_id "TSS9869"; p_id "P10082";
chr3	hg19_knownGene	exon	141235170	141235273	.	+	.	gene_id "XLOC_010512"; transcript_id "5_00028222"; exon_number "1"; gene_name "uc011bnc.1"; oId "uc011bnc.1"; nearest_ref "uc011bnc.1"; class_code "="; tss_id "TSS9870"; p_id "P10084";
chr3	hg19_knownGene	exon	141248550	141248644	.	+	.	gene_id "XLOC_010512"; transcript_id "5_00028222"; exon_number "2"; gene_name "uc011bnc.1"; oId "uc011bnc.1"; nearest_ref "uc011bnc.1"; class_code "="; tss_id "TSS9870"; p_id "P10084";
chr3	hg19_knownGene	exon	141259375	141259451	.	+	.	gene_id "XLOC_010512"; transcript_id "5_00028222"; exon_number "3"; gene_name "uc011bnc.1"; oId "uc011bnc.1"; nearest_ref "uc011bnc.1"; class_code "="; tss_id "TSS9870"; p_id "P10084";
chr3	hg19_knownGene	exon	141272699	141272782	.	+	.	gene_id "XLOC_010512"; transcript_id "5_00028222"; exon_number "4"; gene_name "uc011bnc.1"; oId "uc011bnc.1"; nearest_ref "uc011bnc.1"; class_code "="; tss_id "TSS9870"; p_id "P10084";
chr3	hg19_knownGene	exon	141274682	141274754	.	+	.	gene_id "XLOC_010512"; transcript_id "5_00028222"; exon_number "5"; gene_name "uc011bnc.1"; oId "uc011bnc.1"; nearest_ref "uc011bnc.1"; class_code "="; tss_id "TSS9870"; p_id "P10084";
chr3	hg19_knownGene	exon	141277728	141277804	.	+	.	gene_id "XLOC_010512"; transcript_id "5_00028222"; exon_number "6"; gene_name "uc011bnc.1"; oId "uc011bnc.1"; nearest_ref "uc011bnc.1"; class_code "="; tss_id "TSS9870"; p_id "P10084";
chr3	hg19_knownGene	exon	141278736	141278837	.	+	.	gene_id "XLOC_010512"; transcript_id "5_00028222"; exon_number "7"; gene_name "uc011bnc.1"; oId "uc011bnc.1"; nearest_ref "uc011bnc.1"; class_code "="; tss_id "TSS9870"; p_id "P10084";
chr3	hg19_knownGene	exon	141289754	141289910	.	+	.	gene_id "XLOC_010512"; transcript_id "5_00028222"; exon_number "8"; gene_name "uc011bnc.1"; oId "uc011bnc.1"; nearest_ref "uc011bnc.1"; class_code "="; tss_id "TSS9870"; p_id "P10084";
chr3	hg19_knownGene	exon	141290248	141290396	.	+	.	gene_id "XLOC_010512"; transcript_id "5_00028222"; exon_number "9"; gene_name "uc011bnc.1"; oId "uc011bnc.1"; nearest_ref "uc011bnc.1"; class_code "="; tss_id "TSS9870"; p_id "P10084";
chr3	hg19_knownGene	exon	141291451	141291565	.	+	.	gene_id "XLOC_010512"; transcript_id "5_00028222"; exon_number "10"; gene_name "uc011bnc.1"; oId "uc011bnc.1"; nearest_ref "uc011bnc.1"; class_code "="; tss_id "TSS9870"; p_id "P10084";
chr3	hg19_knownGene	exon	141291989	141292063	.	+	.	gene_id "XLOC_010512"; transcript_id "5_00028222"; exon_number "11"; gene_name "uc011bnc.1"; oId "uc011bnc.1"; nearest_ref "uc011bnc.1"; class_code "="; tss_id "TSS9870"; p_id "P10084";
chr3	hg19_knownGene	exon	141292786	141292909	.	+	.	gene_id "XLOC_010512"; transcript_id "5_00028222"; exon_number "12"; gene_name "uc011bnc.1"; oId "uc011bnc.1"; nearest_ref "uc011bnc.1"; class_code "="; tss_id "TSS9870"; p_id "P10084";
chr3	hg19_knownGene	exon	141295842	141295948	.	+	.	gene_id "XLOC_010512"; transcript_id "5_00028222"; exon_number "13"; gene_name "uc011bnc.1"; oId "uc011bnc.1"; nearest_ref "uc011bnc.1"; class_code "="; tss_id "TSS9870"; p_id "P10084";
chr3	hg19_knownGene	exon	141299210	141299293	.	+	.	gene_id "XLOC_010512"; transcript_id "5_00028222"; exon_number "14"; gene_name "uc011bnc.1"; oId "uc011bnc.1"; nearest_ref "uc011bnc.1"; class_code "="; tss_id "TSS9870"; p_id "P10084";
chr3	hg19_knownGene	exon	141299942	141300019	.	+	.	gene_id "XLOC_010512"; transcript_id "5_00028222"; exon_number "15"; gene_name "uc011bnc.1"; oId "uc011bnc.1"; nearest_ref "uc011bnc.1"; class_code "="; tss_id "TSS9870"; p_id "P10084";
chr3	hg19_knownGene	exon	141304867	141304940	.	+	.	gene_id "XLOC_010512"; transcript_id "5_00028222"; exon_number "16"; gene_name "uc011bnc.1"; oId "uc011bnc.1"; nearest_ref "uc011bnc.1"; class_code "="; tss_id "TSS9870"; p_id "P10084";
chr3	hg19_knownGene	exon	141305488	141305804	.	+	.	gene_id "XLOC_010512"; transcript_id "5_00028222"; exon_number "17"; gene_name "uc011bnc.1"; oId "uc011bnc.1"; nearest_ref "uc011bnc.1"; class_code "="; tss_id "TSS9870"; p_id "P10084";
chr3	Cufflinks	exon	141340455	141340716	.	+	.	gene_id "XLOC_010512"; transcript_id "5_00034264"; exon_number "1"; oId "upf1_r4.27280.1"; class_code "u"; tss_id "TSS9871";
chr3	Cufflinks	exon	141346130	141348739	.	+	.	gene_id "XLOC_010512"; transcript_id "5_00034264"; exon_number "2"; oId "upf1_r4.27280.1"; class_code "u"; tss_id "TSS9871";
chr3	Cufflinks	exon	141330071	141330287	.	+	.	gene_id "XLOC_010513"; transcript_id "5_00031840"; exon_number "1"; gene_name "uc003eua.1"; oId "SC4.22806.1"; nearest_ref "uc003eua.1"; class_code "i";
chr3	Cufflinks	exon	141348808	141349584	.	+	.	gene_id "XLOC_010514"; transcript_id "5_00034265"; exon_number "1"; oId "upf1_r4.27044.1"; class_code "u";
chr3	Cufflinks	exon	141349071	141349723	.	+	.	gene_id "XLOC_010514"; transcript_id "5_00033112"; exon_number "1"; oId "upf3.15493.1"; class_code "u";
chr3	hg19_knownGene	exon	141457051	141457358	.	+	.	gene_id "XLOC_010515"; transcript_id "5_00028226"; exon_number "1"; gene_name "uc003eue.2"; oId "uc003eue.2"; nearest_ref "uc003eue.2"; class_code "="; tss_id "TSS9872";
chr3	hg19_knownGene	exon	141461486	141461749	.	+	.	gene_id "XLOC_010515"; transcript_id "5_00028226"; exon_number "2"; gene_name "uc003eue.2"; oId "uc003eue.2"; nearest_ref "uc003eue.2"; class_code "="; tss_id "TSS9872";
chr3	hg19_knownGene	exon	141462351	141462398	.	+	.	gene_id "XLOC_010515"; transcript_id "5_00028226"; exon_number "3"; gene_name "uc003eue.2"; oId "uc003eue.2"; nearest_ref "uc003eue.2"; class_code "="; tss_id "TSS9872";
chr3	hg19_knownGene	exon	141464001	141465242	.	+	.	gene_id "XLOC_010515"; transcript_id "5_00028226"; exon_number "4"; gene_name "uc003eue.2"; oId "uc003eue.2"; nearest_ref "uc003eue.2"; class_code "="; tss_id "TSS9872";
chr3	hg19_knownGene	exon	141457051	141457358	.	+	.	gene_id "XLOC_010515"; transcript_id "5_00028225"; exon_number "1"; gene_name "uc003eud.2"; oId "uc003eud.2"; nearest_ref "uc003eud.2"; class_code "="; tss_id "TSS9872"; p_id "P10087";
chr3	hg19_knownGene	exon	141462351	141462398	.	+	.	gene_id "XLOC_010515"; transcript_id "5_00028225"; exon_number "2"; gene_name "uc003eud.2"; oId "uc003eud.2"; nearest_ref "uc003eud.2"; class_code "="; tss_id "TSS9872"; p_id "P10087";
chr3	hg19_knownGene	exon	141464001	141465242	.	+	.	gene_id "XLOC_010515"; transcript_id "5_00028225"; exon_number "3"; gene_name "uc003eud.2"; oId "uc003eud.2"; nearest_ref "uc003eud.2"; class_code "="; tss_id "TSS9872"; p_id "P10087";
chr3	hg19_knownGene	exon	141457051	141457351	.	+	.	gene_id "XLOC_010515"; transcript_id "5_00028224"; exon_number "1"; gene_name "uc003euc.2"; oId "uc003euc.2"; nearest_ref "uc003euc.2"; class_code "="; tss_id "TSS9872"; p_id "P10086";
chr3	hg19_knownGene	exon	141462351	141462398	.	+	.	gene_id "XLOC_010515"; transcript_id "5_00028224"; exon_number "2"; gene_name "uc003euc.2"; oId "uc003euc.2"; nearest_ref "uc003euc.2"; class_code "="; tss_id "TSS9872"; p_id "P10086";
chr3	hg19_knownGene	exon	141464001	141465242	.	+	.	gene_id "XLOC_010515"; transcript_id "5_00028224"; exon_number "3"; gene_name "uc003euc.2"; oId "uc003euc.2"; nearest_ref "uc003euc.2"; class_code "="; tss_id "TSS9872"; p_id "P10086";
chr3	Cufflinks	exon	141467549	141468054	.	+	.	gene_id "XLOC_010516"; transcript_id "5_00034266"; exon_number "1"; oId "upf1_r4.27046.1"; class_code "u";
chr3	Cufflinks	exon	141469732	141469832	.	+	.	gene_id "XLOC_010517"; transcript_id "5_00031841"; exon_number "1"; oId "SC4.22807.1"; class_code "u";
chr3	Cufflinks	exon	141497043	141497738	.	+	.	gene_id "XLOC_010518"; transcript_id "5_00031842"; exon_number "1"; gene_name "uc011bnd.1"; oId "SC4.uc011bnd.1.2"; nearest_ref "uc011bnd.1"; class_code "j"; tss_id "TSS9873";
chr3	Cufflinks	exon	141499216	141499752	.	+	.	gene_id "XLOC_010518"; transcript_id "5_00031842"; exon_number "2"; gene_name "uc011bnd.1"; oId "SC4.uc011bnd.1.2"; nearest_ref "uc011bnd.1"; class_code "j"; tss_id "TSS9873";
chr3	hg19_knownGene	exon	141497043	141497738	.	+	.	gene_id "XLOC_010518"; transcript_id "5_00028227"; exon_number "1"; gene_name "uc011bnd.1"; oId "uc011bnd.1"; nearest_ref "uc011bnd.1"; class_code "="; tss_id "TSS9873"; p_id "P10088";
chr3	hg19_knownGene	exon	141499216	141499653	.	+	.	gene_id "XLOC_010518"; transcript_id "5_00028227"; exon_number "2"; gene_name "uc011bnd.1"; oId "uc011bnd.1"; nearest_ref "uc011bnd.1"; class_code "="; tss_id "TSS9873"; p_id "P10088";
chr3	hg19_knownGene	exon	141526487	141526761	.	+	.	gene_id "XLOC_010518"; transcript_id "5_00028227"; exon_number "3"; gene_name "uc011bnd.1"; oId "uc011bnd.1"; nearest_ref "uc011bnd.1"; class_code "="; tss_id "TSS9873"; p_id "P10088";
chr3	hg19_knownGene	exon	141535556	141535890	.	+	.	gene_id "XLOC_010518"; transcript_id "5_00028227"; exon_number "4"; gene_name "uc011bnd.1"; oId "uc011bnd.1"; nearest_ref "uc011bnd.1"; class_code "="; tss_id "TSS9873"; p_id "P10088";
chr3	Cufflinks	exon	141593706	141593914	.	+	.	gene_id "XLOC_010519"; transcript_id "5_00034267"; exon_number "1"; oId "upf1_r4.27051.1"; class_code "u";
chr3	Cufflinks	exon	141594810	141595337	.	+	.	gene_id "XLOC_010520"; transcript_id "5_00031843"; exon_number "1"; oId "SC4.22843.1"; class_code "u";
chr3	Cufflinks	exon	141595438	141595752	.	+	.	gene_id "XLOC_010521"; transcript_id "5_00028231"; exon_number "1"; gene_name "uc011bne.1"; oId "uc011bne.1_ext"; nearest_ref "uc011bne.1"; class_code "="; tss_id "TSS9874";
chr3	Cufflinks	exon	141620978	141621069	.	+	.	gene_id "XLOC_010521"; transcript_id "5_00028231"; exon_number "2"; gene_name "uc011bne.1"; oId "uc011bne.1_ext"; nearest_ref "uc011bne.1"; class_code "="; tss_id "TSS9874";
chr3	Cufflinks	exon	141622462	141622590	.	+	.	gene_id "XLOC_010521"; transcript_id "5_00028231"; exon_number "3"; gene_name "uc011bne.1"; oId "uc011bne.1_ext"; nearest_ref "uc011bne.1"; class_code "="; tss_id "TSS9874";
chr3	Cufflinks	exon	141626009	141626116	.	+	.	gene_id "XLOC_010521"; transcript_id "5_00028231"; exon_number "4"; gene_name "uc011bne.1"; oId "uc011bne.1_ext"; nearest_ref "uc011bne.1"; class_code "="; tss_id "TSS9874";
chr3	Cufflinks	exon	141632494	141632678	.	+	.	gene_id "XLOC_010521"; transcript_id "5_00028231"; exon_number "5"; gene_name "uc011bne.1"; oId "uc011bne.1_ext"; nearest_ref "uc011bne.1"; class_code "="; tss_id "TSS9874";
chr3	Cufflinks	exon	141634812	141634862	.	+	.	gene_id "XLOC_010521"; transcript_id "5_00028231"; exon_number "6"; gene_name "uc011bne.1"; oId "uc011bne.1_ext"; nearest_ref "uc011bne.1"; class_code "="; tss_id "TSS9874";
chr3	Cufflinks	exon	141635397	141635416	.	+	.	gene_id "XLOC_010521"; transcript_id "5_00028231"; exon_number "7"; gene_name "uc011bne.1"; oId "uc011bne.1_ext"; nearest_ref "uc011bne.1"; class_code "="; tss_id "TSS9874";
chr3	Cufflinks	exon	141640819	141640905	.	+	.	gene_id "XLOC_010521"; transcript_id "5_00028231"; exon_number "8"; gene_name "uc011bne.1"; oId "uc011bne.1_ext"; nearest_ref "uc011bne.1"; class_code "="; tss_id "TSS9874";
chr3	Cufflinks	exon	141644373	141645382	.	+	.	gene_id "XLOC_010521"; transcript_id "5_00028231"; exon_number "9"; gene_name "uc011bne.1"; oId "uc011bne.1_ext"; nearest_ref "uc011bne.1"; class_code "="; tss_id "TSS9874";
chr3	Cufflinks	exon	141595438	141595752	.	+	.	gene_id "XLOC_010521"; transcript_id "5_00028230"; exon_number "1"; gene_name "uc003euh.1"; oId "uc003euh.1_ext"; nearest_ref "uc003euh.1"; class_code "="; tss_id "TSS9874"; p_id "P10090";
chr3	Cufflinks	exon	141620978	141621069	.	+	.	gene_id "XLOC_010521"; transcript_id "5_00028230"; exon_number "2"; gene_name "uc003euh.1"; oId "uc003euh.1_ext"; nearest_ref "uc003euh.1"; class_code "="; tss_id "TSS9874"; p_id "P10090";
chr3	Cufflinks	exon	141622462	141622590	.	+	.	gene_id "XLOC_010521"; transcript_id "5_00028230"; exon_number "3"; gene_name "uc003euh.1"; oId "uc003euh.1_ext"; nearest_ref "uc003euh.1"; class_code "="; tss_id "TSS9874"; p_id "P10090";
chr3	Cufflinks	exon	141626009	141626116	.	+	.	gene_id "XLOC_010521"; transcript_id "5_00028230"; exon_number "4"; gene_name "uc003euh.1"; oId "uc003euh.1_ext"; nearest_ref "uc003euh.1"; class_code "="; tss_id "TSS9874"; p_id "P10090";
chr3	Cufflinks	exon	141632494	141632678	.	+	.	gene_id "XLOC_010521"; transcript_id "5_00028230"; exon_number "5"; gene_name "uc003euh.1"; oId "uc003euh.1_ext"; nearest_ref "uc003euh.1"; class_code "="; tss_id "TSS9874"; p_id "P10090";
chr3	Cufflinks	exon	141634812	141634862	.	+	.	gene_id "XLOC_010521"; transcript_id "5_00028230"; exon_number "6"; gene_name "uc003euh.1"; oId "uc003euh.1_ext"; nearest_ref "uc003euh.1"; class_code "="; tss_id "TSS9874"; p_id "P10090";
chr3	Cufflinks	exon	141640819	141640905	.	+	.	gene_id "XLOC_010521"; transcript_id "5_00028230"; exon_number "7"; gene_name "uc003euh.1"; oId "uc003euh.1_ext"; nearest_ref "uc003euh.1"; class_code "="; tss_id "TSS9874"; p_id "P10090";
chr3	Cufflinks	exon	141644373	141645382	.	+	.	gene_id "XLOC_010521"; transcript_id "5_00028230"; exon_number "8"; gene_name "uc003euh.1"; oId "uc003euh.1_ext"; nearest_ref "uc003euh.1"; class_code "="; tss_id "TSS9874"; p_id "P10090";
chr3	Cufflinks	exon	141595438	141595752	.	+	.	gene_id "XLOC_010521"; transcript_id "5_00028229"; exon_number "1"; gene_name "uc003eug.1"; oId "uc003eug.1_ext"; nearest_ref "uc003eug.1"; class_code "="; tss_id "TSS9874"; p_id "P10089";
chr3	Cufflinks	exon	141622462	141622590	.	+	.	gene_id "XLOC_010521"; transcript_id "5_00028229"; exon_number "2"; gene_name "uc003eug.1"; oId "uc003eug.1_ext"; nearest_ref "uc003eug.1"; class_code "="; tss_id "TSS9874"; p_id "P10089";
chr3	Cufflinks	exon	141626009	141626116	.	+	.	gene_id "XLOC_010521"; transcript_id "5_00028229"; exon_number "3"; gene_name "uc003eug.1"; oId "uc003eug.1_ext"; nearest_ref "uc003eug.1"; class_code "="; tss_id "TSS9874"; p_id "P10089";
chr3	Cufflinks	exon	141632494	141632678	.	+	.	gene_id "XLOC_010521"; transcript_id "5_00028229"; exon_number "4"; gene_name "uc003eug.1"; oId "uc003eug.1_ext"; nearest_ref "uc003eug.1"; class_code "="; tss_id "TSS9874"; p_id "P10089";
chr3	Cufflinks	exon	141634812	141634862	.	+	.	gene_id "XLOC_010521"; transcript_id "5_00028229"; exon_number "5"; gene_name "uc003eug.1"; oId "uc003eug.1_ext"; nearest_ref "uc003eug.1"; class_code "="; tss_id "TSS9874"; p_id "P10089";
chr3	Cufflinks	exon	141640819	141640905	.	+	.	gene_id "XLOC_010521"; transcript_id "5_00028229"; exon_number "6"; gene_name "uc003eug.1"; oId "uc003eug.1_ext"; nearest_ref "uc003eug.1"; class_code "="; tss_id "TSS9874"; p_id "P10089";
chr3	Cufflinks	exon	141644373	141645382	.	+	.	gene_id "XLOC_010521"; transcript_id "5_00028229"; exon_number "7"; gene_name "uc003eug.1"; oId "uc003eug.1_ext"; nearest_ref "uc003eug.1"; class_code "="; tss_id "TSS9874"; p_id "P10089";
chr3	hg19_knownGene	exon	141642667	141645041	.	+	.	gene_id "XLOC_010521"; transcript_id "5_00028232"; exon_number "1"; gene_name "uc003eui.1"; oId "uc003eui.1"; nearest_ref "uc003eui.1"; class_code "=";
chr3	Cufflinks	exon	141645617	141646356	.	+	.	gene_id "XLOC_010522"; transcript_id "5_00031844"; exon_number "1"; gene_name "uc003eui.1"; oId "upf1_r4.27053.1"; nearest_ref "uc003eui.1"; class_code "p";
chr3	Cufflinks	exon	142315058	142315351	.	+	.	gene_id "XLOC_010523"; transcript_id "5_00028234"; exon_number "1"; gene_name "uc010huv.2"; oId "uc010huv.2_ext"; nearest_ref "uc010huv.2"; class_code "="; tss_id "TSS9875"; p_id "P10091";
chr3	Cufflinks	exon	142383044	142383149	.	+	.	gene_id "XLOC_010523"; transcript_id "5_00028234"; exon_number "2"; gene_name "uc010huv.2"; oId "uc010huv.2_ext"; nearest_ref "uc010huv.2"; class_code "="; tss_id "TSS9875"; p_id "P10091";
chr3	Cufflinks	exon	142388232	142388395	.	+	.	gene_id "XLOC_010523"; transcript_id "5_00028234"; exon_number "3"; gene_name "uc010huv.2"; oId "uc010huv.2_ext"; nearest_ref "uc010huv.2"; class_code "="; tss_id "TSS9875"; p_id "P10091";
chr3	Cufflinks	exon	142389835	142389964	.	+	.	gene_id "XLOC_010523"; transcript_id "5_00028234"; exon_number "4"; gene_name "uc010huv.2"; oId "uc010huv.2_ext"; nearest_ref "uc010huv.2"; class_code "="; tss_id "TSS9875"; p_id "P10091";
chr3	Cufflinks	exon	142394999	142395131	.	+	.	gene_id "XLOC_010523"; transcript_id "5_00028234"; exon_number "5"; gene_name "uc010huv.2"; oId "uc010huv.2_ext"; nearest_ref "uc010huv.2"; class_code "="; tss_id "TSS9875"; p_id "P10091";
chr3	Cufflinks	exon	142396874	142396955	.	+	.	gene_id "XLOC_010523"; transcript_id "5_00028234"; exon_number "6"; gene_name "uc010huv.2"; oId "uc010huv.2_ext"; nearest_ref "uc010huv.2"; class_code "="; tss_id "TSS9875"; p_id "P10091";
chr3	Cufflinks	exon	142402848	142403013	.	+	.	gene_id "XLOC_010523"; transcript_id "5_00028234"; exon_number "7"; gene_name "uc010huv.2"; oId "uc010huv.2_ext"; nearest_ref "uc010huv.2"; class_code "="; tss_id "TSS9875"; p_id "P10091";
chr3	Cufflinks	exon	142403095	142403237	.	+	.	gene_id "XLOC_010523"; transcript_id "5_00028234"; exon_number "8"; gene_name "uc010huv.2"; oId "uc010huv.2_ext"; nearest_ref "uc010huv.2"; class_code "="; tss_id "TSS9875"; p_id "P10091";
chr3	Cufflinks	exon	142405126	142405218	.	+	.	gene_id "XLOC_010523"; transcript_id "5_00028234"; exon_number "9"; gene_name "uc010huv.2"; oId "uc010huv.2_ext"; nearest_ref "uc010huv.2"; class_code "="; tss_id "TSS9875"; p_id "P10091";
chr3	Cufflinks	exon	142408460	142408655	.	+	.	gene_id "XLOC_010523"; transcript_id "5_00028234"; exon_number "10"; gene_name "uc010huv.2"; oId "uc010huv.2_ext"; nearest_ref "uc010huv.2"; class_code "="; tss_id "TSS9875"; p_id "P10091";
chr3	Cufflinks	exon	142413311	142413389	.	+	.	gene_id "XLOC_010523"; transcript_id "5_00028234"; exon_number "11"; gene_name "uc010huv.2"; oId "uc010huv.2_ext"; nearest_ref "uc010huv.2"; class_code "="; tss_id "TSS9875"; p_id "P10091";
chr3	Cufflinks	exon	142416795	142416909	.	+	.	gene_id "XLOC_010523"; transcript_id "5_00028234"; exon_number "12"; gene_name "uc010huv.2"; oId "uc010huv.2_ext"; nearest_ref "uc010huv.2"; class_code "="; tss_id "TSS9875"; p_id "P10091";
chr3	Cufflinks	exon	142422710	142422843	.	+	.	gene_id "XLOC_010523"; transcript_id "5_00028234"; exon_number "13"; gene_name "uc010huv.2"; oId "uc010huv.2_ext"; nearest_ref "uc010huv.2"; class_code "="; tss_id "TSS9875"; p_id "P10091";
chr3	Cufflinks	exon	142423305	142423428	.	+	.	gene_id "XLOC_010523"; transcript_id "5_00028234"; exon_number "14"; gene_name "uc010huv.2"; oId "uc010huv.2_ext"; nearest_ref "uc010huv.2"; class_code "="; tss_id "TSS9875"; p_id "P10091";
chr3	Cufflinks	exon	142430343	142430467	.	+	.	gene_id "XLOC_010523"; transcript_id "5_00028234"; exon_number "15"; gene_name "uc010huv.2"; oId "uc010huv.2_ext"; nearest_ref "uc010huv.2"; class_code "="; tss_id "TSS9875"; p_id "P10091";
chr3	Cufflinks	exon	142430714	142432503	.	+	.	gene_id "XLOC_010523"; transcript_id "5_00028234"; exon_number "16"; gene_name "uc010huv.2"; oId "uc010huv.2_ext"; nearest_ref "uc010huv.2"; class_code "="; tss_id "TSS9875"; p_id "P10091";
chr3	hg19_knownGene	exon	142342266	142342404	.	+	.	gene_id "XLOC_010523"; transcript_id "5_00028235"; exon_number "1"; gene_name "uc003euz.2"; oId "uc003euz.2"; nearest_ref "uc003euz.2"; class_code "="; tss_id "TSS9876"; p_id "P10091";
chr3	hg19_knownGene	exon	142383044	142383149	.	+	.	gene_id "XLOC_010523"; transcript_id "5_00028235"; exon_number "2"; gene_name "uc003euz.2"; oId "uc003euz.2"; nearest_ref "uc003euz.2"; class_code "="; tss_id "TSS9876"; p_id "P10091";
chr3	hg19_knownGene	exon	142388232	142388395	.	+	.	gene_id "XLOC_010523"; transcript_id "5_00028235"; exon_number "3"; gene_name "uc003euz.2"; oId "uc003euz.2"; nearest_ref "uc003euz.2"; class_code "="; tss_id "TSS9876"; p_id "P10091";
chr3	hg19_knownGene	exon	142389835	142389964	.	+	.	gene_id "XLOC_010523"; transcript_id "5_00028235"; exon_number "4"; gene_name "uc003euz.2"; oId "uc003euz.2"; nearest_ref "uc003euz.2"; class_code "="; tss_id "TSS9876"; p_id "P10091";
chr3	hg19_knownGene	exon	142394999	142395131	.	+	.	gene_id "XLOC_010523"; transcript_id "5_00028235"; exon_number "5"; gene_name "uc003euz.2"; oId "uc003euz.2"; nearest_ref "uc003euz.2"; class_code "="; tss_id "TSS9876"; p_id "P10091";
chr3	hg19_knownGene	exon	142396874	142396955	.	+	.	gene_id "XLOC_010523"; transcript_id "5_00028235"; exon_number "6"; gene_name "uc003euz.2"; oId "uc003euz.2"; nearest_ref "uc003euz.2"; class_code "="; tss_id "TSS9876"; p_id "P10091";
chr3	hg19_knownGene	exon	142402848	142403013	.	+	.	gene_id "XLOC_010523"; transcript_id "5_00028235"; exon_number "7"; gene_name "uc003euz.2"; oId "uc003euz.2"; nearest_ref "uc003euz.2"; class_code "="; tss_id "TSS9876"; p_id "P10091";
chr3	hg19_knownGene	exon	142403095	142403237	.	+	.	gene_id "XLOC_010523"; transcript_id "5_00028235"; exon_number "8"; gene_name "uc003euz.2"; oId "uc003euz.2"; nearest_ref "uc003euz.2"; class_code "="; tss_id "TSS9876"; p_id "P10091";
chr3	hg19_knownGene	exon	142405126	142405218	.	+	.	gene_id "XLOC_010523"; transcript_id "5_00028235"; exon_number "9"; gene_name "uc003euz.2"; oId "uc003euz.2"; nearest_ref "uc003euz.2"; class_code "="; tss_id "TSS9876"; p_id "P10091";
chr3	hg19_knownGene	exon	142408460	142408655	.	+	.	gene_id "XLOC_010523"; transcript_id "5_00028235"; exon_number "10"; gene_name "uc003euz.2"; oId "uc003euz.2"; nearest_ref "uc003euz.2"; class_code "="; tss_id "TSS9876"; p_id "P10091";
chr3	hg19_knownGene	exon	142413311	142413389	.	+	.	gene_id "XLOC_010523"; transcript_id "5_00028235"; exon_number "11"; gene_name "uc003euz.2"; oId "uc003euz.2"; nearest_ref "uc003euz.2"; class_code "="; tss_id "TSS9876"; p_id "P10091";
chr3	hg19_knownGene	exon	142416795	142416909	.	+	.	gene_id "XLOC_010523"; transcript_id "5_00028235"; exon_number "12"; gene_name "uc003euz.2"; oId "uc003euz.2"; nearest_ref "uc003euz.2"; class_code "="; tss_id "TSS9876"; p_id "P10091";
chr3	hg19_knownGene	exon	142422710	142422843	.	+	.	gene_id "XLOC_010523"; transcript_id "5_00028235"; exon_number "13"; gene_name "uc003euz.2"; oId "uc003euz.2"; nearest_ref "uc003euz.2"; class_code "="; tss_id "TSS9876"; p_id "P10091";
chr3	hg19_knownGene	exon	142423305	142423428	.	+	.	gene_id "XLOC_010523"; transcript_id "5_00028235"; exon_number "14"; gene_name "uc003euz.2"; oId "uc003euz.2"; nearest_ref "uc003euz.2"; class_code "="; tss_id "TSS9876"; p_id "P10091";
chr3	hg19_knownGene	exon	142430343	142430467	.	+	.	gene_id "XLOC_010523"; transcript_id "5_00028235"; exon_number "15"; gene_name "uc003euz.2"; oId "uc003euz.2"; nearest_ref "uc003euz.2"; class_code "="; tss_id "TSS9876"; p_id "P10091";
chr3	hg19_knownGene	exon	142430714	142432503	.	+	.	gene_id "XLOC_010523"; transcript_id "5_00028235"; exon_number "16"; gene_name "uc003euz.2"; oId "uc003euz.2"; nearest_ref "uc003euz.2"; class_code "="; tss_id "TSS9876"; p_id "P10091";
chr3	hg19_knownGene	exon	142375739	142376022	.	+	.	gene_id "XLOC_010523"; transcript_id "5_00028236"; exon_number "1"; gene_name "uc003eva.2"; oId "uc003eva.2"; nearest_ref "uc003eva.2"; class_code "="; tss_id "TSS9878"; p_id "P10091";
chr3	hg19_knownGene	exon	142383044	142383149	.	+	.	gene_id "XLOC_010523"; transcript_id "5_00028236"; exon_number "2"; gene_name "uc003eva.2"; oId "uc003eva.2"; nearest_ref "uc003eva.2"; class_code "="; tss_id "TSS9878"; p_id "P10091";
chr3	hg19_knownGene	exon	142388232	142388395	.	+	.	gene_id "XLOC_010523"; transcript_id "5_00028236"; exon_number "3"; gene_name "uc003eva.2"; oId "uc003eva.2"; nearest_ref "uc003eva.2"; class_code "="; tss_id "TSS9878"; p_id "P10091";
chr3	hg19_knownGene	exon	142389835	142389964	.	+	.	gene_id "XLOC_010523"; transcript_id "5_00028236"; exon_number "4"; gene_name "uc003eva.2"; oId "uc003eva.2"; nearest_ref "uc003eva.2"; class_code "="; tss_id "TSS9878"; p_id "P10091";
chr3	hg19_knownGene	exon	142394999	142395131	.	+	.	gene_id "XLOC_010523"; transcript_id "5_00028236"; exon_number "5"; gene_name "uc003eva.2"; oId "uc003eva.2"; nearest_ref "uc003eva.2"; class_code "="; tss_id "TSS9878"; p_id "P10091";
chr3	hg19_knownGene	exon	142396874	142396955	.	+	.	gene_id "XLOC_010523"; transcript_id "5_00028236"; exon_number "6"; gene_name "uc003eva.2"; oId "uc003eva.2"; nearest_ref "uc003eva.2"; class_code "="; tss_id "TSS9878"; p_id "P10091";
chr3	hg19_knownGene	exon	142402848	142403013	.	+	.	gene_id "XLOC_010523"; transcript_id "5_00028236"; exon_number "7"; gene_name "uc003eva.2"; oId "uc003eva.2"; nearest_ref "uc003eva.2"; class_code "="; tss_id "TSS9878"; p_id "P10091";
chr3	hg19_knownGene	exon	142403095	142403237	.	+	.	gene_id "XLOC_010523"; transcript_id "5_00028236"; exon_number "8"; gene_name "uc003eva.2"; oId "uc003eva.2"; nearest_ref "uc003eva.2"; class_code "="; tss_id "TSS9878"; p_id "P10091";
chr3	hg19_knownGene	exon	142405126	142405218	.	+	.	gene_id "XLOC_010523"; transcript_id "5_00028236"; exon_number "9"; gene_name "uc003eva.2"; oId "uc003eva.2"; nearest_ref "uc003eva.2"; class_code "="; tss_id "TSS9878"; p_id "P10091";
chr3	hg19_knownGene	exon	142408460	142408655	.	+	.	gene_id "XLOC_010523"; transcript_id "5_00028236"; exon_number "10"; gene_name "uc003eva.2"; oId "uc003eva.2"; nearest_ref "uc003eva.2"; class_code "="; tss_id "TSS9878"; p_id "P10091";
chr3	hg19_knownGene	exon	142413311	142413389	.	+	.	gene_id "XLOC_010523"; transcript_id "5_00028236"; exon_number "11"; gene_name "uc003eva.2"; oId "uc003eva.2"; nearest_ref "uc003eva.2"; class_code "="; tss_id "TSS9878"; p_id "P10091";
chr3	hg19_knownGene	exon	142416795	142416909	.	+	.	gene_id "XLOC_010523"; transcript_id "5_00028236"; exon_number "12"; gene_name "uc003eva.2"; oId "uc003eva.2"; nearest_ref "uc003eva.2"; class_code "="; tss_id "TSS9878"; p_id "P10091";
chr3	hg19_knownGene	exon	142422710	142422843	.	+	.	gene_id "XLOC_010523"; transcript_id "5_00028236"; exon_number "13"; gene_name "uc003eva.2"; oId "uc003eva.2"; nearest_ref "uc003eva.2"; class_code "="; tss_id "TSS9878"; p_id "P10091";
chr3	hg19_knownGene	exon	142423305	142423428	.	+	.	gene_id "XLOC_010523"; transcript_id "5_00028236"; exon_number "14"; gene_name "uc003eva.2"; oId "uc003eva.2"; nearest_ref "uc003eva.2"; class_code "="; tss_id "TSS9878"; p_id "P10091";
chr3	hg19_knownGene	exon	142430343	142430467	.	+	.	gene_id "XLOC_010523"; transcript_id "5_00028236"; exon_number "15"; gene_name "uc003eva.2"; oId "uc003eva.2"; nearest_ref "uc003eva.2"; class_code "="; tss_id "TSS9878"; p_id "P10091";
chr3	hg19_knownGene	exon	142430714	142432503	.	+	.	gene_id "XLOC_010523"; transcript_id "5_00028236"; exon_number "16"; gene_name "uc003eva.2"; oId "uc003eva.2"; nearest_ref "uc003eva.2"; class_code "="; tss_id "TSS9878"; p_id "P10091";
chr3	Cufflinks	exon	142442867	142443126	.	+	.	gene_id "XLOC_010524"; transcript_id "5_00034269"; exon_number "1"; oId "upf1_r4.27069.1"; class_code "u";
chr3	Cufflinks	exon	142443188	142443573	.	+	.	gene_id "XLOC_010525"; transcript_id "5_00028238"; exon_number "1"; gene_name "uc003evc.2"; oId "uc003evc.2_ext"; nearest_ref "uc003evc.2"; class_code "="; tss_id "TSS9879"; p_id "P10094";
chr3	Cufflinks	exon	142455221	142455375	.	+	.	gene_id "XLOC_010525"; transcript_id "5_00028238"; exon_number "2"; gene_name "uc003evc.2"; oId "uc003evc.2_ext"; nearest_ref "uc003evc.2"; class_code "="; tss_id "TSS9879"; p_id "P10094";
chr3	Cufflinks	exon	142462327	142462428	.	+	.	gene_id "XLOC_010525"; transcript_id "5_00028238"; exon_number "3"; gene_name "uc003evc.2"; oId "uc003evc.2_ext"; nearest_ref "uc003evc.2"; class_code "="; tss_id "TSS9879"; p_id "P10094";
chr3	Cufflinks	exon	142467100	142467302	.	+	.	gene_id "XLOC_010525"; transcript_id "5_00028238"; exon_number "4"; gene_name "uc003evc.2"; oId "uc003evc.2_ext"; nearest_ref "uc003evc.2"; class_code "="; tss_id "TSS9879"; p_id "P10094";
chr3	Cufflinks	exon	142496474	142496605	.	+	.	gene_id "XLOC_010525"; transcript_id "5_00028238"; exon_number "5"; gene_name "uc003evc.2"; oId "uc003evc.2_ext"; nearest_ref "uc003evc.2"; class_code "="; tss_id "TSS9879"; p_id "P10094";
chr3	Cufflinks	exon	142499676	142499871	.	+	.	gene_id "XLOC_010525"; transcript_id "5_00028238"; exon_number "6"; gene_name "uc003evc.2"; oId "uc003evc.2_ext"; nearest_ref "uc003evc.2"; class_code "="; tss_id "TSS9879"; p_id "P10094";
chr3	Cufflinks	exon	142503546	142503882	.	+	.	gene_id "XLOC_010525"; transcript_id "5_00028238"; exon_number "7"; gene_name "uc003evc.2"; oId "uc003evc.2_ext"; nearest_ref "uc003evc.2"; class_code "="; tss_id "TSS9879"; p_id "P10094";
chr3	Cufflinks	exon	142509861	142510000	.	+	.	gene_id "XLOC_010525"; transcript_id "5_00028238"; exon_number "8"; gene_name "uc003evc.2"; oId "uc003evc.2_ext"; nearest_ref "uc003evc.2"; class_code "="; tss_id "TSS9879"; p_id "P10094";
chr3	Cufflinks	exon	142511666	142511809	.	+	.	gene_id "XLOC_010525"; transcript_id "5_00028238"; exon_number "9"; gene_name "uc003evc.2"; oId "uc003evc.2_ext"; nearest_ref "uc003evc.2"; class_code "="; tss_id "TSS9879"; p_id "P10094";
chr3	Cufflinks	exon	142521011	142521186	.	+	.	gene_id "XLOC_010525"; transcript_id "5_00028238"; exon_number "10"; gene_name "uc003evc.2"; oId "uc003evc.2_ext"; nearest_ref "uc003evc.2"; class_code "="; tss_id "TSS9879"; p_id "P10094";
chr3	Cufflinks	exon	142522819	142523020	.	+	.	gene_id "XLOC_010525"; transcript_id "5_00028238"; exon_number "11"; gene_name "uc003evc.2"; oId "uc003evc.2_ext"; nearest_ref "uc003evc.2"; class_code "="; tss_id "TSS9879"; p_id "P10094";
chr3	Cufflinks	exon	142523278	142523472	.	+	.	gene_id "XLOC_010525"; transcript_id "5_00028238"; exon_number "12"; gene_name "uc003evc.2"; oId "uc003evc.2_ext"; nearest_ref "uc003evc.2"; class_code "="; tss_id "TSS9879"; p_id "P10094";
chr3	Cufflinks	exon	142524850	142526727	.	+	.	gene_id "XLOC_010525"; transcript_id "5_00028238"; exon_number "13"; gene_name "uc003evc.2"; oId "uc003evc.2_ext"; nearest_ref "uc003evc.2"; class_code "="; tss_id "TSS9879"; p_id "P10094";
chr3	hg19_knownGene	exon	142443266	142443573	.	+	.	gene_id "XLOC_010525"; transcript_id "5_00028237"; exon_number "1"; gene_name "uc003evb.2"; oId "uc003evb.2"; nearest_ref "uc003evb.2"; class_code "="; tss_id "TSS9879"; p_id "P10093";
chr3	hg19_knownGene	exon	142455221	142455375	.	+	.	gene_id "XLOC_010525"; transcript_id "5_00028237"; exon_number "2"; gene_name "uc003evb.2"; oId "uc003evb.2"; nearest_ref "uc003evb.2"; class_code "="; tss_id "TSS9879"; p_id "P10093";
chr3	hg19_knownGene	exon	142467100	142467302	.	+	.	gene_id "XLOC_010525"; transcript_id "5_00028237"; exon_number "3"; gene_name "uc003evb.2"; oId "uc003evb.2"; nearest_ref "uc003evb.2"; class_code "="; tss_id "TSS9879"; p_id "P10093";
chr3	hg19_knownGene	exon	142496474	142496605	.	+	.	gene_id "XLOC_010525"; transcript_id "5_00028237"; exon_number "4"; gene_name "uc003evb.2"; oId "uc003evb.2"; nearest_ref "uc003evb.2"; class_code "="; tss_id "TSS9879"; p_id "P10093";
chr3	hg19_knownGene	exon	142499676	142499871	.	+	.	gene_id "XLOC_010525"; transcript_id "5_00028237"; exon_number "5"; gene_name "uc003evb.2"; oId "uc003evb.2"; nearest_ref "uc003evb.2"; class_code "="; tss_id "TSS9879"; p_id "P10093";
chr3	hg19_knownGene	exon	142503546	142503882	.	+	.	gene_id "XLOC_010525"; transcript_id "5_00028237"; exon_number "6"; gene_name "uc003evb.2"; oId "uc003evb.2"; nearest_ref "uc003evb.2"; class_code "="; tss_id "TSS9879"; p_id "P10093";
chr3	hg19_knownGene	exon	142509861	142510000	.	+	.	gene_id "XLOC_010525"; transcript_id "5_00028237"; exon_number "7"; gene_name "uc003evb.2"; oId "uc003evb.2"; nearest_ref "uc003evb.2"; class_code "="; tss_id "TSS9879"; p_id "P10093";
chr3	hg19_knownGene	exon	142511666	142511809	.	+	.	gene_id "XLOC_010525"; transcript_id "5_00028237"; exon_number "8"; gene_name "uc003evb.2"; oId "uc003evb.2"; nearest_ref "uc003evb.2"; class_code "="; tss_id "TSS9879"; p_id "P10093";
chr3	hg19_knownGene	exon	142521011	142521186	.	+	.	gene_id "XLOC_010525"; transcript_id "5_00028237"; exon_number "9"; gene_name "uc003evb.2"; oId "uc003evb.2"; nearest_ref "uc003evb.2"; class_code "="; tss_id "TSS9879"; p_id "P10093";
chr3	hg19_knownGene	exon	142522819	142523020	.	+	.	gene_id "XLOC_010525"; transcript_id "5_00028237"; exon_number "10"; gene_name "uc003evb.2"; oId "uc003evb.2"; nearest_ref "uc003evb.2"; class_code "="; tss_id "TSS9879"; p_id "P10093";
chr3	hg19_knownGene	exon	142523278	142523472	.	+	.	gene_id "XLOC_010525"; transcript_id "5_00028237"; exon_number "11"; gene_name "uc003evb.2"; oId "uc003evb.2"; nearest_ref "uc003evb.2"; class_code "="; tss_id "TSS9879"; p_id "P10093";
chr3	hg19_knownGene	exon	142524850	142526727	.	+	.	gene_id "XLOC_010525"; transcript_id "5_00028237"; exon_number "12"; gene_name "uc003evb.2"; oId "uc003evb.2"; nearest_ref "uc003evb.2"; class_code "="; tss_id "TSS9879"; p_id "P10093";
chr3	hg19_knownGene	exon	142509861	142510000	.	+	.	gene_id "XLOC_010525"; transcript_id "5_00028239"; exon_number "1"; gene_name "uc011bni.1"; oId "uc011bni.1"; nearest_ref "uc011bni.1"; class_code "="; tss_id "TSS9880"; p_id "P10092";
chr3	hg19_knownGene	exon	142521011	142521186	.	+	.	gene_id "XLOC_010525"; transcript_id "5_00028239"; exon_number "2"; gene_name "uc011bni.1"; oId "uc011bni.1"; nearest_ref "uc011bni.1"; class_code "="; tss_id "TSS9880"; p_id "P10092";
chr3	hg19_knownGene	exon	142522819	142523020	.	+	.	gene_id "XLOC_010525"; transcript_id "5_00028239"; exon_number "3"; gene_name "uc011bni.1"; oId "uc011bni.1"; nearest_ref "uc011bni.1"; class_code "="; tss_id "TSS9880"; p_id "P10092";
chr3	hg19_knownGene	exon	142645517	142645738	.	+	.	gene_id "XLOC_010526"; transcript_id "5_00028240"; exon_number "1"; gene_name "uc003eve.1"; oId "uc003eve.1"; nearest_ref "uc003eve.1"; class_code "="; tss_id "TSS9882";
chr3	hg19_knownGene	exon	142652047	142652110	.	+	.	gene_id "XLOC_010526"; transcript_id "5_00028240"; exon_number "2"; gene_name "uc003eve.1"; oId "uc003eve.1"; nearest_ref "uc003eve.1"; class_code "="; tss_id "TSS9882";
chr3	hg19_knownGene	exon	142655265	142655488	.	+	.	gene_id "XLOC_010526"; transcript_id "5_00028240"; exon_number "3"; gene_name "uc003eve.1"; oId "uc003eve.1"; nearest_ref "uc003eve.1"; class_code "="; tss_id "TSS9882";
chr3	hg19_knownGene	exon	142657317	142657495	.	+	.	gene_id "XLOC_010526"; transcript_id "5_00028240"; exon_number "4"; gene_name "uc003eve.1"; oId "uc003eve.1"; nearest_ref "uc003eve.1"; class_code "="; tss_id "TSS9882";
chr3	hg19_knownGene	exon	142660241	142661376	.	+	.	gene_id "XLOC_010526"; transcript_id "5_00028240"; exon_number "5"; gene_name "uc003eve.1"; oId "uc003eve.1"; nearest_ref "uc003eve.1"; class_code "="; tss_id "TSS9882";
chr3	Cufflinks	exon	142720253	142720515	.	+	.	gene_id "XLOC_010527"; transcript_id "5_00028241"; exon_number "1"; gene_name "uc003evl.1"; oId "SC3.14779.1"; nearest_ref "uc003evl.1"; class_code "j"; tss_id "TSS9883";
chr3	Cufflinks	exon	142729657	142729701	.	+	.	gene_id "XLOC_010527"; transcript_id "5_00028241"; exon_number "2"; gene_name "uc003evl.1"; oId "SC3.14779.1"; nearest_ref "uc003evl.1"; class_code "j"; tss_id "TSS9883";
chr3	Cufflinks	exon	142731064	142731195	.	+	.	gene_id "XLOC_010527"; transcript_id "5_00028241"; exon_number "3"; gene_name "uc003evl.1"; oId "SC3.14779.1"; nearest_ref "uc003evl.1"; class_code "j"; tss_id "TSS9883";
chr3	Cufflinks	exon	142733153	142733251	.	+	.	gene_id "XLOC_010527"; transcript_id "5_00028241"; exon_number "4"; gene_name "uc003evl.1"; oId "SC3.14779.1"; nearest_ref "uc003evl.1"; class_code "j"; tss_id "TSS9883";
chr3	Cufflinks	exon	142735099	142735213	.	+	.	gene_id "XLOC_010527"; transcript_id "5_00028241"; exon_number "5"; gene_name "uc003evl.1"; oId "SC3.14779.1"; nearest_ref "uc003evl.1"; class_code "j"; tss_id "TSS9883";
chr3	Cufflinks	exon	142735684	142735817	.	+	.	gene_id "XLOC_010527"; transcript_id "5_00028241"; exon_number "6"; gene_name "uc003evl.1"; oId "SC3.14779.1"; nearest_ref "uc003evl.1"; class_code "j"; tss_id "TSS9883";
chr3	Cufflinks	exon	142738811	142738878	.	+	.	gene_id "XLOC_010527"; transcript_id "5_00028241"; exon_number "7"; gene_name "uc003evl.1"; oId "SC3.14779.1"; nearest_ref "uc003evl.1"; class_code "j"; tss_id "TSS9883";
chr3	Cufflinks	exon	142739441	142739535	.	+	.	gene_id "XLOC_010527"; transcript_id "5_00028241"; exon_number "8"; gene_name "uc003evl.1"; oId "SC3.14779.1"; nearest_ref "uc003evl.1"; class_code "j"; tss_id "TSS9883";
chr3	Cufflinks	exon	142740192	142740397	.	+	.	gene_id "XLOC_010527"; transcript_id "5_00028241"; exon_number "9"; gene_name "uc003evl.1"; oId "SC3.14779.1"; nearest_ref "uc003evl.1"; class_code "j"; tss_id "TSS9883";
chr3	Cufflinks	exon	142741339	142741504	.	+	.	gene_id "XLOC_010527"; transcript_id "5_00028241"; exon_number "10"; gene_name "uc003evl.1"; oId "SC3.14779.1"; nearest_ref "uc003evl.1"; class_code "j"; tss_id "TSS9883";
chr3	Cufflinks	exon	142741695	142741906	.	+	.	gene_id "XLOC_010527"; transcript_id "5_00028241"; exon_number "11"; gene_name "uc003evl.1"; oId "SC3.14779.1"; nearest_ref "uc003evl.1"; class_code "j"; tss_id "TSS9883";
chr3	Cufflinks	exon	142742817	142742860	.	+	.	gene_id "XLOC_010527"; transcript_id "5_00028241"; exon_number "12"; gene_name "uc003evl.1"; oId "SC3.14779.1"; nearest_ref "uc003evl.1"; class_code "j"; tss_id "TSS9883";
chr3	Cufflinks	exon	142745991	142746095	.	+	.	gene_id "XLOC_010527"; transcript_id "5_00028241"; exon_number "13"; gene_name "uc003evl.1"; oId "SC3.14779.1"; nearest_ref "uc003evl.1"; class_code "j"; tss_id "TSS9883";
chr3	Cufflinks	exon	142747182	142747248	.	+	.	gene_id "XLOC_010527"; transcript_id "5_00028241"; exon_number "14"; gene_name "uc003evl.1"; oId "SC3.14779.1"; nearest_ref "uc003evl.1"; class_code "j"; tss_id "TSS9883";
chr3	Cufflinks	exon	142747325	142747488	.	+	.	gene_id "XLOC_010527"; transcript_id "5_00028241"; exon_number "15"; gene_name "uc003evl.1"; oId "SC3.14779.1"; nearest_ref "uc003evl.1"; class_code "j"; tss_id "TSS9883";
chr3	Cufflinks	exon	142751626	142751788	.	+	.	gene_id "XLOC_010527"; transcript_id "5_00028241"; exon_number "16"; gene_name "uc003evl.1"; oId "SC3.14779.1"; nearest_ref "uc003evl.1"; class_code "j"; tss_id "TSS9883";
chr3	Cufflinks	exon	142752113	142752192	.	+	.	gene_id "XLOC_010527"; transcript_id "5_00028241"; exon_number "17"; gene_name "uc003evl.1"; oId "SC3.14779.1"; nearest_ref "uc003evl.1"; class_code "j"; tss_id "TSS9883";
chr3	Cufflinks	exon	142753730	142753817	.	+	.	gene_id "XLOC_010527"; transcript_id "5_00028241"; exon_number "18"; gene_name "uc003evl.1"; oId "SC3.14779.1"; nearest_ref "uc003evl.1"; class_code "j"; tss_id "TSS9883";
chr3	Cufflinks	exon	142754824	142754946	.	+	.	gene_id "XLOC_010527"; transcript_id "5_00028241"; exon_number "19"; gene_name "uc003evl.1"; oId "SC3.14779.1"; nearest_ref "uc003evl.1"; class_code "j"; tss_id "TSS9883";
chr3	Cufflinks	exon	142756021	142756177	.	+	.	gene_id "XLOC_010527"; transcript_id "5_00028241"; exon_number "20"; gene_name "uc003evl.1"; oId "SC3.14779.1"; nearest_ref "uc003evl.1"; class_code "j"; tss_id "TSS9883";
chr3	Cufflinks	exon	142756950	142757045	.	+	.	gene_id "XLOC_010527"; transcript_id "5_00028241"; exon_number "21"; gene_name "uc003evl.1"; oId "SC3.14779.1"; nearest_ref "uc003evl.1"; class_code "j"; tss_id "TSS9883";
chr3	Cufflinks	exon	142757736	142757802	.	+	.	gene_id "XLOC_010527"; transcript_id "5_00028241"; exon_number "22"; gene_name "uc003evl.1"; oId "SC3.14779.1"; nearest_ref "uc003evl.1"; class_code "j"; tss_id "TSS9883";
chr3	Cufflinks	exon	142761959	142762118	.	+	.	gene_id "XLOC_010527"; transcript_id "5_00028241"; exon_number "23"; gene_name "uc003evl.1"; oId "SC3.14779.1"; nearest_ref "uc003evl.1"; class_code "j"; tss_id "TSS9883";
chr3	Cufflinks	exon	142769781	142769891	.	+	.	gene_id "XLOC_010527"; transcript_id "5_00028241"; exon_number "24"; gene_name "uc003evl.1"; oId "SC3.14779.1"; nearest_ref "uc003evl.1"; class_code "j"; tss_id "TSS9883";
chr3	Cufflinks	exon	142772518	142772636	.	+	.	gene_id "XLOC_010527"; transcript_id "5_00028241"; exon_number "25"; gene_name "uc003evl.1"; oId "SC3.14779.1"; nearest_ref "uc003evl.1"; class_code "j"; tss_id "TSS9883";
chr3	Cufflinks	exon	142773785	142773961	.	+	.	gene_id "XLOC_010527"; transcript_id "5_00028241"; exon_number "26"; gene_name "uc003evl.1"; oId "SC3.14779.1"; nearest_ref "uc003evl.1"; class_code "j"; tss_id "TSS9883";
chr3	Cufflinks	exon	142775154	142775303	.	+	.	gene_id "XLOC_010527"; transcript_id "5_00028241"; exon_number "27"; gene_name "uc003evl.1"; oId "SC3.14779.1"; nearest_ref "uc003evl.1"; class_code "j"; tss_id "TSS9883";
chr3	Cufflinks	exon	142720253	142720515	.	+	.	gene_id "XLOC_010527"; transcript_id "5_00028244"; exon_number "1"; gene_name "uc003evk.1"; oId "uc003evk.1_ext"; nearest_ref "uc003evk.1"; class_code "="; tss_id "TSS9883"; p_id "P10095";
chr3	Cufflinks	exon	142729657	142729701	.	+	.	gene_id "XLOC_010527"; transcript_id "5_00028244"; exon_number "2"; gene_name "uc003evk.1"; oId "uc003evk.1_ext"; nearest_ref "uc003evk.1"; class_code "="; tss_id "TSS9883"; p_id "P10095";
chr3	Cufflinks	exon	142731064	142731195	.	+	.	gene_id "XLOC_010527"; transcript_id "5_00028244"; exon_number "3"; gene_name "uc003evk.1"; oId "uc003evk.1_ext"; nearest_ref "uc003evk.1"; class_code "="; tss_id "TSS9883"; p_id "P10095";
chr3	Cufflinks	exon	142733153	142733251	.	+	.	gene_id "XLOC_010527"; transcript_id "5_00028244"; exon_number "4"; gene_name "uc003evk.1"; oId "uc003evk.1_ext"; nearest_ref "uc003evk.1"; class_code "="; tss_id "TSS9883"; p_id "P10095";
chr3	Cufflinks	exon	142735099	142735213	.	+	.	gene_id "XLOC_010527"; transcript_id "5_00028244"; exon_number "5"; gene_name "uc003evk.1"; oId "uc003evk.1_ext"; nearest_ref "uc003evk.1"; class_code "="; tss_id "TSS9883"; p_id "P10095";
chr3	Cufflinks	exon	142735684	142735817	.	+	.	gene_id "XLOC_010527"; transcript_id "5_00028244"; exon_number "6"; gene_name "uc003evk.1"; oId "uc003evk.1_ext"; nearest_ref "uc003evk.1"; class_code "="; tss_id "TSS9883"; p_id "P10095";
chr3	Cufflinks	exon	142738811	142738878	.	+	.	gene_id "XLOC_010527"; transcript_id "5_00028244"; exon_number "7"; gene_name "uc003evk.1"; oId "uc003evk.1_ext"; nearest_ref "uc003evk.1"; class_code "="; tss_id "TSS9883"; p_id "P10095";
chr3	Cufflinks	exon	142739441	142739535	.	+	.	gene_id "XLOC_010527"; transcript_id "5_00028244"; exon_number "8"; gene_name "uc003evk.1"; oId "uc003evk.1_ext"; nearest_ref "uc003evk.1"; class_code "="; tss_id "TSS9883"; p_id "P10095";
chr3	Cufflinks	exon	142740192	142740224	.	+	.	gene_id "XLOC_010527"; transcript_id "5_00028244"; exon_number "9"; gene_name "uc003evk.1"; oId "uc003evk.1_ext"; nearest_ref "uc003evk.1"; class_code "="; tss_id "TSS9883"; p_id "P10095";
chr3	Cufflinks	exon	142740315	142740397	.	+	.	gene_id "XLOC_010527"; transcript_id "5_00028244"; exon_number "10"; gene_name "uc003evk.1"; oId "uc003evk.1_ext"; nearest_ref "uc003evk.1"; class_code "="; tss_id "TSS9883"; p_id "P10095";
chr3	Cufflinks	exon	142741339	142741504	.	+	.	gene_id "XLOC_010527"; transcript_id "5_00028244"; exon_number "11"; gene_name "uc003evk.1"; oId "uc003evk.1_ext"; nearest_ref "uc003evk.1"; class_code "="; tss_id "TSS9883"; p_id "P10095";
chr3	Cufflinks	exon	142741695	142741906	.	+	.	gene_id "XLOC_010527"; transcript_id "5_00028244"; exon_number "12"; gene_name "uc003evk.1"; oId "uc003evk.1_ext"; nearest_ref "uc003evk.1"; class_code "="; tss_id "TSS9883"; p_id "P10095";
chr3	Cufflinks	exon	142742817	142742860	.	+	.	gene_id "XLOC_010527"; transcript_id "5_00028244"; exon_number "13"; gene_name "uc003evk.1"; oId "uc003evk.1_ext"; nearest_ref "uc003evk.1"; class_code "="; tss_id "TSS9883"; p_id "P10095";
chr3	Cufflinks	exon	142745991	142746095	.	+	.	gene_id "XLOC_010527"; transcript_id "5_00028244"; exon_number "14"; gene_name "uc003evk.1"; oId "uc003evk.1_ext"; nearest_ref "uc003evk.1"; class_code "="; tss_id "TSS9883"; p_id "P10095";
chr3	Cufflinks	exon	142747182	142747248	.	+	.	gene_id "XLOC_010527"; transcript_id "5_00028244"; exon_number "15"; gene_name "uc003evk.1"; oId "uc003evk.1_ext"; nearest_ref "uc003evk.1"; class_code "="; tss_id "TSS9883"; p_id "P10095";
chr3	Cufflinks	exon	142747325	142747488	.	+	.	gene_id "XLOC_010527"; transcript_id "5_00028244"; exon_number "16"; gene_name "uc003evk.1"; oId "uc003evk.1_ext"; nearest_ref "uc003evk.1"; class_code "="; tss_id "TSS9883"; p_id "P10095";
chr3	Cufflinks	exon	142751626	142751788	.	+	.	gene_id "XLOC_010527"; transcript_id "5_00028244"; exon_number "17"; gene_name "uc003evk.1"; oId "uc003evk.1_ext"; nearest_ref "uc003evk.1"; class_code "="; tss_id "TSS9883"; p_id "P10095";
chr3	Cufflinks	exon	142752113	142752192	.	+	.	gene_id "XLOC_010527"; transcript_id "5_00028244"; exon_number "18"; gene_name "uc003evk.1"; oId "uc003evk.1_ext"; nearest_ref "uc003evk.1"; class_code "="; tss_id "TSS9883"; p_id "P10095";
chr3	Cufflinks	exon	142753730	142753817	.	+	.	gene_id "XLOC_010527"; transcript_id "5_00028244"; exon_number "19"; gene_name "uc003evk.1"; oId "uc003evk.1_ext"; nearest_ref "uc003evk.1"; class_code "="; tss_id "TSS9883"; p_id "P10095";
chr3	Cufflinks	exon	142754824	142754946	.	+	.	gene_id "XLOC_010527"; transcript_id "5_00028244"; exon_number "20"; gene_name "uc003evk.1"; oId "uc003evk.1_ext"; nearest_ref "uc003evk.1"; class_code "="; tss_id "TSS9883"; p_id "P10095";
chr3	Cufflinks	exon	142756021	142756177	.	+	.	gene_id "XLOC_010527"; transcript_id "5_00028244"; exon_number "21"; gene_name "uc003evk.1"; oId "uc003evk.1_ext"; nearest_ref "uc003evk.1"; class_code "="; tss_id "TSS9883"; p_id "P10095";
chr3	Cufflinks	exon	142756950	142757045	.	+	.	gene_id "XLOC_010527"; transcript_id "5_00028244"; exon_number "22"; gene_name "uc003evk.1"; oId "uc003evk.1_ext"; nearest_ref "uc003evk.1"; class_code "="; tss_id "TSS9883"; p_id "P10095";
chr3	Cufflinks	exon	142757736	142757802	.	+	.	gene_id "XLOC_010527"; transcript_id "5_00028244"; exon_number "23"; gene_name "uc003evk.1"; oId "uc003evk.1_ext"; nearest_ref "uc003evk.1"; class_code "="; tss_id "TSS9883"; p_id "P10095";
chr3	Cufflinks	exon	142761959	142762118	.	+	.	gene_id "XLOC_010527"; transcript_id "5_00028244"; exon_number "24"; gene_name "uc003evk.1"; oId "uc003evk.1_ext"; nearest_ref "uc003evk.1"; class_code "="; tss_id "TSS9883"; p_id "P10095";
chr3	Cufflinks	exon	142769781	142769891	.	+	.	gene_id "XLOC_010527"; transcript_id "5_00028244"; exon_number "25"; gene_name "uc003evk.1"; oId "uc003evk.1_ext"; nearest_ref "uc003evk.1"; class_code "="; tss_id "TSS9883"; p_id "P10095";
chr3	Cufflinks	exon	142772518	142772636	.	+	.	gene_id "XLOC_010527"; transcript_id "5_00028244"; exon_number "26"; gene_name "uc003evk.1"; oId "uc003evk.1_ext"; nearest_ref "uc003evk.1"; class_code "="; tss_id "TSS9883"; p_id "P10095";
chr3	Cufflinks	exon	142773785	142773961	.	+	.	gene_id "XLOC_010527"; transcript_id "5_00028244"; exon_number "27"; gene_name "uc003evk.1"; oId "uc003evk.1_ext"; nearest_ref "uc003evk.1"; class_code "="; tss_id "TSS9883"; p_id "P10095";
chr3	Cufflinks	exon	142775154	142779567	.	+	.	gene_id "XLOC_010527"; transcript_id "5_00028244"; exon_number "28"; gene_name "uc003evk.1"; oId "uc003evk.1_ext"; nearest_ref "uc003evk.1"; class_code "="; tss_id "TSS9883"; p_id "P10095";
chr3	Cufflinks	exon	142720253	142720515	.	+	.	gene_id "XLOC_010527"; transcript_id "5_00028243"; exon_number "1"; gene_name "uc003evj.1"; oId "uc003evj.1_ext"; nearest_ref "uc003evj.1"; class_code "="; tss_id "TSS9883";
chr3	Cufflinks	exon	142729657	142729701	.	+	.	gene_id "XLOC_010527"; transcript_id "5_00028243"; exon_number "2"; gene_name "uc003evj.1"; oId "uc003evj.1_ext"; nearest_ref "uc003evj.1"; class_code "="; tss_id "TSS9883";
chr3	Cufflinks	exon	142731064	142731195	.	+	.	gene_id "XLOC_010527"; transcript_id "5_00028243"; exon_number "3"; gene_name "uc003evj.1"; oId "uc003evj.1_ext"; nearest_ref "uc003evj.1"; class_code "="; tss_id "TSS9883";
chr3	Cufflinks	exon	142733153	142733251	.	+	.	gene_id "XLOC_010527"; transcript_id "5_00028243"; exon_number "4"; gene_name "uc003evj.1"; oId "uc003evj.1_ext"; nearest_ref "uc003evj.1"; class_code "="; tss_id "TSS9883";
chr3	Cufflinks	exon	142735099	142735213	.	+	.	gene_id "XLOC_010527"; transcript_id "5_00028243"; exon_number "5"; gene_name "uc003evj.1"; oId "uc003evj.1_ext"; nearest_ref "uc003evj.1"; class_code "="; tss_id "TSS9883";
chr3	Cufflinks	exon	142735684	142735817	.	+	.	gene_id "XLOC_010527"; transcript_id "5_00028243"; exon_number "6"; gene_name "uc003evj.1"; oId "uc003evj.1_ext"; nearest_ref "uc003evj.1"; class_code "="; tss_id "TSS9883";
chr3	Cufflinks	exon	142738811	142738878	.	+	.	gene_id "XLOC_010527"; transcript_id "5_00028243"; exon_number "7"; gene_name "uc003evj.1"; oId "uc003evj.1_ext"; nearest_ref "uc003evj.1"; class_code "="; tss_id "TSS9883";
chr3	Cufflinks	exon	142739441	142739535	.	+	.	gene_id "XLOC_010527"; transcript_id "5_00028243"; exon_number "8"; gene_name "uc003evj.1"; oId "uc003evj.1_ext"; nearest_ref "uc003evj.1"; class_code "="; tss_id "TSS9883";
chr3	Cufflinks	exon	142740192	142740227	.	+	.	gene_id "XLOC_010527"; transcript_id "5_00028243"; exon_number "9"; gene_name "uc003evj.1"; oId "uc003evj.1_ext"; nearest_ref "uc003evj.1"; class_code "="; tss_id "TSS9883";
chr3	Cufflinks	exon	142740315	142740397	.	+	.	gene_id "XLOC_010527"; transcript_id "5_00028243"; exon_number "10"; gene_name "uc003evj.1"; oId "uc003evj.1_ext"; nearest_ref "uc003evj.1"; class_code "="; tss_id "TSS9883";
chr3	Cufflinks	exon	142741339	142741504	.	+	.	gene_id "XLOC_010527"; transcript_id "5_00028243"; exon_number "11"; gene_name "uc003evj.1"; oId "uc003evj.1_ext"; nearest_ref "uc003evj.1"; class_code "="; tss_id "TSS9883";
chr3	Cufflinks	exon	142741695	142741906	.	+	.	gene_id "XLOC_010527"; transcript_id "5_00028243"; exon_number "12"; gene_name "uc003evj.1"; oId "uc003evj.1_ext"; nearest_ref "uc003evj.1"; class_code "="; tss_id "TSS9883";
chr3	Cufflinks	exon	142742817	142742860	.	+	.	gene_id "XLOC_010527"; transcript_id "5_00028243"; exon_number "13"; gene_name "uc003evj.1"; oId "uc003evj.1_ext"; nearest_ref "uc003evj.1"; class_code "="; tss_id "TSS9883";
chr3	Cufflinks	exon	142743326	142743390	.	+	.	gene_id "XLOC_010527"; transcript_id "5_00028243"; exon_number "14"; gene_name "uc003evj.1"; oId "uc003evj.1_ext"; nearest_ref "uc003evj.1"; class_code "="; tss_id "TSS9883";
chr3	Cufflinks	exon	142745991	142746095	.	+	.	gene_id "XLOC_010527"; transcript_id "5_00028243"; exon_number "15"; gene_name "uc003evj.1"; oId "uc003evj.1_ext"; nearest_ref "uc003evj.1"; class_code "="; tss_id "TSS9883";
chr3	Cufflinks	exon	142747182	142747248	.	+	.	gene_id "XLOC_010527"; transcript_id "5_00028243"; exon_number "16"; gene_name "uc003evj.1"; oId "uc003evj.1_ext"; nearest_ref "uc003evj.1"; class_code "="; tss_id "TSS9883";
chr3	Cufflinks	exon	142747325	142747488	.	+	.	gene_id "XLOC_010527"; transcript_id "5_00028243"; exon_number "17"; gene_name "uc003evj.1"; oId "uc003evj.1_ext"; nearest_ref "uc003evj.1"; class_code "="; tss_id "TSS9883";
chr3	Cufflinks	exon	142751626	142751788	.	+	.	gene_id "XLOC_010527"; transcript_id "5_00028243"; exon_number "18"; gene_name "uc003evj.1"; oId "uc003evj.1_ext"; nearest_ref "uc003evj.1"; class_code "="; tss_id "TSS9883";
chr3	Cufflinks	exon	142752113	142752192	.	+	.	gene_id "XLOC_010527"; transcript_id "5_00028243"; exon_number "19"; gene_name "uc003evj.1"; oId "uc003evj.1_ext"; nearest_ref "uc003evj.1"; class_code "="; tss_id "TSS9883";
chr3	Cufflinks	exon	142753730	142753817	.	+	.	gene_id "XLOC_010527"; transcript_id "5_00028243"; exon_number "20"; gene_name "uc003evj.1"; oId "uc003evj.1_ext"; nearest_ref "uc003evj.1"; class_code "="; tss_id "TSS9883";
chr3	Cufflinks	exon	142754824	142754946	.	+	.	gene_id "XLOC_010527"; transcript_id "5_00028243"; exon_number "21"; gene_name "uc003evj.1"; oId "uc003evj.1_ext"; nearest_ref "uc003evj.1"; class_code "="; tss_id "TSS9883";
chr3	Cufflinks	exon	142756021	142756177	.	+	.	gene_id "XLOC_010527"; transcript_id "5_00028243"; exon_number "22"; gene_name "uc003evj.1"; oId "uc003evj.1_ext"; nearest_ref "uc003evj.1"; class_code "="; tss_id "TSS9883";
chr3	Cufflinks	exon	142756950	142757045	.	+	.	gene_id "XLOC_010527"; transcript_id "5_00028243"; exon_number "23"; gene_name "uc003evj.1"; oId "uc003evj.1_ext"; nearest_ref "uc003evj.1"; class_code "="; tss_id "TSS9883";
chr3	Cufflinks	exon	142757736	142757802	.	+	.	gene_id "XLOC_010527"; transcript_id "5_00028243"; exon_number "24"; gene_name "uc003evj.1"; oId "uc003evj.1_ext"; nearest_ref "uc003evj.1"; class_code "="; tss_id "TSS9883";
chr3	Cufflinks	exon	142761959	142762118	.	+	.	gene_id "XLOC_010527"; transcript_id "5_00028243"; exon_number "25"; gene_name "uc003evj.1"; oId "uc003evj.1_ext"; nearest_ref "uc003evj.1"; class_code "="; tss_id "TSS9883";
chr3	Cufflinks	exon	142769781	142769891	.	+	.	gene_id "XLOC_010527"; transcript_id "5_00028243"; exon_number "26"; gene_name "uc003evj.1"; oId "uc003evj.1_ext"; nearest_ref "uc003evj.1"; class_code "="; tss_id "TSS9883";
chr3	Cufflinks	exon	142772518	142772636	.	+	.	gene_id "XLOC_010527"; transcript_id "5_00028243"; exon_number "27"; gene_name "uc003evj.1"; oId "uc003evj.1_ext"; nearest_ref "uc003evj.1"; class_code "="; tss_id "TSS9883";
chr3	Cufflinks	exon	142773785	142773961	.	+	.	gene_id "XLOC_010527"; transcript_id "5_00028243"; exon_number "28"; gene_name "uc003evj.1"; oId "uc003evj.1_ext"; nearest_ref "uc003evj.1"; class_code "="; tss_id "TSS9883";
chr3	Cufflinks	exon	142775154	142779567	.	+	.	gene_id "XLOC_010527"; transcript_id "5_00028243"; exon_number "29"; gene_name "uc003evj.1"; oId "uc003evj.1_ext"; nearest_ref "uc003evj.1"; class_code "="; tss_id "TSS9883";
chr3	Cufflinks	exon	142720253	142720515	.	+	.	gene_id "XLOC_010527"; transcript_id "5_00028242"; exon_number "1"; gene_name "uc003evh.1"; oId "uc003evh.1_ext"; nearest_ref "uc003evh.1"; class_code "="; tss_id "TSS9883"; p_id "P10097";
chr3	Cufflinks	exon	142729657	142729701	.	+	.	gene_id "XLOC_010527"; transcript_id "5_00028242"; exon_number "2"; gene_name "uc003evh.1"; oId "uc003evh.1_ext"; nearest_ref "uc003evh.1"; class_code "="; tss_id "TSS9883"; p_id "P10097";
chr3	Cufflinks	exon	142731064	142731195	.	+	.	gene_id "XLOC_010527"; transcript_id "5_00028242"; exon_number "3"; gene_name "uc003evh.1"; oId "uc003evh.1_ext"; nearest_ref "uc003evh.1"; class_code "="; tss_id "TSS9883"; p_id "P10097";
chr3	Cufflinks	exon	142733153	142733251	.	+	.	gene_id "XLOC_010527"; transcript_id "5_00028242"; exon_number "4"; gene_name "uc003evh.1"; oId "uc003evh.1_ext"; nearest_ref "uc003evh.1"; class_code "="; tss_id "TSS9883"; p_id "P10097";
chr3	Cufflinks	exon	142735099	142735213	.	+	.	gene_id "XLOC_010527"; transcript_id "5_00028242"; exon_number "5"; gene_name "uc003evh.1"; oId "uc003evh.1_ext"; nearest_ref "uc003evh.1"; class_code "="; tss_id "TSS9883"; p_id "P10097";
chr3	Cufflinks	exon	142735684	142735817	.	+	.	gene_id "XLOC_010527"; transcript_id "5_00028242"; exon_number "6"; gene_name "uc003evh.1"; oId "uc003evh.1_ext"; nearest_ref "uc003evh.1"; class_code "="; tss_id "TSS9883"; p_id "P10097";
chr3	Cufflinks	exon	142738811	142738878	.	+	.	gene_id "XLOC_010527"; transcript_id "5_00028242"; exon_number "7"; gene_name "uc003evh.1"; oId "uc003evh.1_ext"; nearest_ref "uc003evh.1"; class_code "="; tss_id "TSS9883"; p_id "P10097";
chr3	Cufflinks	exon	142739441	142739535	.	+	.	gene_id "XLOC_010527"; transcript_id "5_00028242"; exon_number "8"; gene_name "uc003evh.1"; oId "uc003evh.1_ext"; nearest_ref "uc003evh.1"; class_code "="; tss_id "TSS9883"; p_id "P10097";
chr3	Cufflinks	exon	142740192	142740227	.	+	.	gene_id "XLOC_010527"; transcript_id "5_00028242"; exon_number "9"; gene_name "uc003evh.1"; oId "uc003evh.1_ext"; nearest_ref "uc003evh.1"; class_code "="; tss_id "TSS9883"; p_id "P10097";
chr3	Cufflinks	exon	142740315	142740397	.	+	.	gene_id "XLOC_010527"; transcript_id "5_00028242"; exon_number "10"; gene_name "uc003evh.1"; oId "uc003evh.1_ext"; nearest_ref "uc003evh.1"; class_code "="; tss_id "TSS9883"; p_id "P10097";
chr3	Cufflinks	exon	142741339	142741504	.	+	.	gene_id "XLOC_010527"; transcript_id "5_00028242"; exon_number "11"; gene_name "uc003evh.1"; oId "uc003evh.1_ext"; nearest_ref "uc003evh.1"; class_code "="; tss_id "TSS9883"; p_id "P10097";
chr3	Cufflinks	exon	142741695	142741906	.	+	.	gene_id "XLOC_010527"; transcript_id "5_00028242"; exon_number "12"; gene_name "uc003evh.1"; oId "uc003evh.1_ext"; nearest_ref "uc003evh.1"; class_code "="; tss_id "TSS9883"; p_id "P10097";
chr3	Cufflinks	exon	142742817	142742860	.	+	.	gene_id "XLOC_010527"; transcript_id "5_00028242"; exon_number "13"; gene_name "uc003evh.1"; oId "uc003evh.1_ext"; nearest_ref "uc003evh.1"; class_code "="; tss_id "TSS9883"; p_id "P10097";
chr3	Cufflinks	exon	142745991	142746095	.	+	.	gene_id "XLOC_010527"; transcript_id "5_00028242"; exon_number "14"; gene_name "uc003evh.1"; oId "uc003evh.1_ext"; nearest_ref "uc003evh.1"; class_code "="; tss_id "TSS9883"; p_id "P10097";
chr3	Cufflinks	exon	142747182	142747248	.	+	.	gene_id "XLOC_010527"; transcript_id "5_00028242"; exon_number "15"; gene_name "uc003evh.1"; oId "uc003evh.1_ext"; nearest_ref "uc003evh.1"; class_code "="; tss_id "TSS9883"; p_id "P10097";
chr3	Cufflinks	exon	142747325	142747488	.	+	.	gene_id "XLOC_010527"; transcript_id "5_00028242"; exon_number "16"; gene_name "uc003evh.1"; oId "uc003evh.1_ext"; nearest_ref "uc003evh.1"; class_code "="; tss_id "TSS9883"; p_id "P10097";
chr3	Cufflinks	exon	142751626	142751788	.	+	.	gene_id "XLOC_010527"; transcript_id "5_00028242"; exon_number "17"; gene_name "uc003evh.1"; oId "uc003evh.1_ext"; nearest_ref "uc003evh.1"; class_code "="; tss_id "TSS9883"; p_id "P10097";
chr3	Cufflinks	exon	142752113	142752192	.	+	.	gene_id "XLOC_010527"; transcript_id "5_00028242"; exon_number "18"; gene_name "uc003evh.1"; oId "uc003evh.1_ext"; nearest_ref "uc003evh.1"; class_code "="; tss_id "TSS9883"; p_id "P10097";
chr3	Cufflinks	exon	142753730	142753817	.	+	.	gene_id "XLOC_010527"; transcript_id "5_00028242"; exon_number "19"; gene_name "uc003evh.1"; oId "uc003evh.1_ext"; nearest_ref "uc003evh.1"; class_code "="; tss_id "TSS9883"; p_id "P10097";
chr3	Cufflinks	exon	142754824	142754946	.	+	.	gene_id "XLOC_010527"; transcript_id "5_00028242"; exon_number "20"; gene_name "uc003evh.1"; oId "uc003evh.1_ext"; nearest_ref "uc003evh.1"; class_code "="; tss_id "TSS9883"; p_id "P10097";
chr3	Cufflinks	exon	142756021	142756177	.	+	.	gene_id "XLOC_010527"; transcript_id "5_00028242"; exon_number "21"; gene_name "uc003evh.1"; oId "uc003evh.1_ext"; nearest_ref "uc003evh.1"; class_code "="; tss_id "TSS9883"; p_id "P10097";
chr3	Cufflinks	exon	142756950	142757045	.	+	.	gene_id "XLOC_010527"; transcript_id "5_00028242"; exon_number "22"; gene_name "uc003evh.1"; oId "uc003evh.1_ext"; nearest_ref "uc003evh.1"; class_code "="; tss_id "TSS9883"; p_id "P10097";
chr3	Cufflinks	exon	142757736	142757802	.	+	.	gene_id "XLOC_010527"; transcript_id "5_00028242"; exon_number "23"; gene_name "uc003evh.1"; oId "uc003evh.1_ext"; nearest_ref "uc003evh.1"; class_code "="; tss_id "TSS9883"; p_id "P10097";
chr3	Cufflinks	exon	142761959	142762118	.	+	.	gene_id "XLOC_010527"; transcript_id "5_00028242"; exon_number "24"; gene_name "uc003evh.1"; oId "uc003evh.1_ext"; nearest_ref "uc003evh.1"; class_code "="; tss_id "TSS9883"; p_id "P10097";
chr3	Cufflinks	exon	142769781	142769891	.	+	.	gene_id "XLOC_010527"; transcript_id "5_00028242"; exon_number "25"; gene_name "uc003evh.1"; oId "uc003evh.1_ext"; nearest_ref "uc003evh.1"; class_code "="; tss_id "TSS9883"; p_id "P10097";
chr3	Cufflinks	exon	142772518	142772636	.	+	.	gene_id "XLOC_010527"; transcript_id "5_00028242"; exon_number "26"; gene_name "uc003evh.1"; oId "uc003evh.1_ext"; nearest_ref "uc003evh.1"; class_code "="; tss_id "TSS9883"; p_id "P10097";
chr3	Cufflinks	exon	142773785	142773961	.	+	.	gene_id "XLOC_010527"; transcript_id "5_00028242"; exon_number "27"; gene_name "uc003evh.1"; oId "uc003evh.1_ext"; nearest_ref "uc003evh.1"; class_code "="; tss_id "TSS9883"; p_id "P10097";
chr3	Cufflinks	exon	142775154	142779567	.	+	.	gene_id "XLOC_010527"; transcript_id "5_00028242"; exon_number "28"; gene_name "uc003evh.1"; oId "uc003evh.1_ext"; nearest_ref "uc003evh.1"; class_code "="; tss_id "TSS9883"; p_id "P10097";
chr3	Cufflinks	exon	142720282	142720515	.	+	.	gene_id "XLOC_010527"; transcript_id "5_00028245"; exon_number "1"; gene_name "uc003evi.1"; oId "uc003evi.1_ext"; nearest_ref "uc003evi.1"; class_code "="; tss_id "TSS9883"; p_id "P10099";
chr3	Cufflinks	exon	142729657	142729701	.	+	.	gene_id "XLOC_010527"; transcript_id "5_00028245"; exon_number "2"; gene_name "uc003evi.1"; oId "uc003evi.1_ext"; nearest_ref "uc003evi.1"; class_code "="; tss_id "TSS9883"; p_id "P10099";
chr3	Cufflinks	exon	142731064	142731195	.	+	.	gene_id "XLOC_010527"; transcript_id "5_00028245"; exon_number "3"; gene_name "uc003evi.1"; oId "uc003evi.1_ext"; nearest_ref "uc003evi.1"; class_code "="; tss_id "TSS9883"; p_id "P10099";
chr3	Cufflinks	exon	142733153	142733251	.	+	.	gene_id "XLOC_010527"; transcript_id "5_00028245"; exon_number "4"; gene_name "uc003evi.1"; oId "uc003evi.1_ext"; nearest_ref "uc003evi.1"; class_code "="; tss_id "TSS9883"; p_id "P10099";
chr3	Cufflinks	exon	142735099	142735213	.	+	.	gene_id "XLOC_010527"; transcript_id "5_00028245"; exon_number "5"; gene_name "uc003evi.1"; oId "uc003evi.1_ext"; nearest_ref "uc003evi.1"; class_code "="; tss_id "TSS9883"; p_id "P10099";
chr3	Cufflinks	exon	142735684	142735817	.	+	.	gene_id "XLOC_010527"; transcript_id "5_00028245"; exon_number "6"; gene_name "uc003evi.1"; oId "uc003evi.1_ext"; nearest_ref "uc003evi.1"; class_code "="; tss_id "TSS9883"; p_id "P10099";
chr3	Cufflinks	exon	142738811	142738878	.	+	.	gene_id "XLOC_010527"; transcript_id "5_00028245"; exon_number "7"; gene_name "uc003evi.1"; oId "uc003evi.1_ext"; nearest_ref "uc003evi.1"; class_code "="; tss_id "TSS9883"; p_id "P10099";
chr3	Cufflinks	exon	142739441	142739535	.	+	.	gene_id "XLOC_010527"; transcript_id "5_00028245"; exon_number "8"; gene_name "uc003evi.1"; oId "uc003evi.1_ext"; nearest_ref "uc003evi.1"; class_code "="; tss_id "TSS9883"; p_id "P10099";
chr3	Cufflinks	exon	142740192	142740227	.	+	.	gene_id "XLOC_010527"; transcript_id "5_00028245"; exon_number "9"; gene_name "uc003evi.1"; oId "uc003evi.1_ext"; nearest_ref "uc003evi.1"; class_code "="; tss_id "TSS9883"; p_id "P10099";
chr3	Cufflinks	exon	142740315	142740397	.	+	.	gene_id "XLOC_010527"; transcript_id "5_00028245"; exon_number "10"; gene_name "uc003evi.1"; oId "uc003evi.1_ext"; nearest_ref "uc003evi.1"; class_code "="; tss_id "TSS9883"; p_id "P10099";
chr3	Cufflinks	exon	142741339	142741504	.	+	.	gene_id "XLOC_010527"; transcript_id "5_00028245"; exon_number "11"; gene_name "uc003evi.1"; oId "uc003evi.1_ext"; nearest_ref "uc003evi.1"; class_code "="; tss_id "TSS9883"; p_id "P10099";
chr3	Cufflinks	exon	142741695	142741906	.	+	.	gene_id "XLOC_010527"; transcript_id "5_00028245"; exon_number "12"; gene_name "uc003evi.1"; oId "uc003evi.1_ext"; nearest_ref "uc003evi.1"; class_code "="; tss_id "TSS9883"; p_id "P10099";
chr3	Cufflinks	exon	142745991	142746095	.	+	.	gene_id "XLOC_010527"; transcript_id "5_00028245"; exon_number "13"; gene_name "uc003evi.1"; oId "uc003evi.1_ext"; nearest_ref "uc003evi.1"; class_code "="; tss_id "TSS9883"; p_id "P10099";
chr3	Cufflinks	exon	142747182	142747248	.	+	.	gene_id "XLOC_010527"; transcript_id "5_00028245"; exon_number "14"; gene_name "uc003evi.1"; oId "uc003evi.1_ext"; nearest_ref "uc003evi.1"; class_code "="; tss_id "TSS9883"; p_id "P10099";
chr3	Cufflinks	exon	142747325	142747488	.	+	.	gene_id "XLOC_010527"; transcript_id "5_00028245"; exon_number "15"; gene_name "uc003evi.1"; oId "uc003evi.1_ext"; nearest_ref "uc003evi.1"; class_code "="; tss_id "TSS9883"; p_id "P10099";
chr3	Cufflinks	exon	142751626	142751788	.	+	.	gene_id "XLOC_010527"; transcript_id "5_00028245"; exon_number "16"; gene_name "uc003evi.1"; oId "uc003evi.1_ext"; nearest_ref "uc003evi.1"; class_code "="; tss_id "TSS9883"; p_id "P10099";
chr3	Cufflinks	exon	142752113	142752192	.	+	.	gene_id "XLOC_010527"; transcript_id "5_00028245"; exon_number "17"; gene_name "uc003evi.1"; oId "uc003evi.1_ext"; nearest_ref "uc003evi.1"; class_code "="; tss_id "TSS9883"; p_id "P10099";
chr3	Cufflinks	exon	142753730	142753817	.	+	.	gene_id "XLOC_010527"; transcript_id "5_00028245"; exon_number "18"; gene_name "uc003evi.1"; oId "uc003evi.1_ext"; nearest_ref "uc003evi.1"; class_code "="; tss_id "TSS9883"; p_id "P10099";
chr3	Cufflinks	exon	142754824	142754946	.	+	.	gene_id "XLOC_010527"; transcript_id "5_00028245"; exon_number "19"; gene_name "uc003evi.1"; oId "uc003evi.1_ext"; nearest_ref "uc003evi.1"; class_code "="; tss_id "TSS9883"; p_id "P10099";
chr3	Cufflinks	exon	142756021	142756177	.	+	.	gene_id "XLOC_010527"; transcript_id "5_00028245"; exon_number "20"; gene_name "uc003evi.1"; oId "uc003evi.1_ext"; nearest_ref "uc003evi.1"; class_code "="; tss_id "TSS9883"; p_id "P10099";
chr3	Cufflinks	exon	142756950	142757045	.	+	.	gene_id "XLOC_010527"; transcript_id "5_00028245"; exon_number "21"; gene_name "uc003evi.1"; oId "uc003evi.1_ext"; nearest_ref "uc003evi.1"; class_code "="; tss_id "TSS9883"; p_id "P10099";
chr3	Cufflinks	exon	142757736	142757802	.	+	.	gene_id "XLOC_010527"; transcript_id "5_00028245"; exon_number "22"; gene_name "uc003evi.1"; oId "uc003evi.1_ext"; nearest_ref "uc003evi.1"; class_code "="; tss_id "TSS9883"; p_id "P10099";
chr3	Cufflinks	exon	142761959	142762118	.	+	.	gene_id "XLOC_010527"; transcript_id "5_00028245"; exon_number "23"; gene_name "uc003evi.1"; oId "uc003evi.1_ext"; nearest_ref "uc003evi.1"; class_code "="; tss_id "TSS9883"; p_id "P10099";
chr3	Cufflinks	exon	142769781	142769891	.	+	.	gene_id "XLOC_010527"; transcript_id "5_00028245"; exon_number "24"; gene_name "uc003evi.1"; oId "uc003evi.1_ext"; nearest_ref "uc003evi.1"; class_code "="; tss_id "TSS9883"; p_id "P10099";
chr3	Cufflinks	exon	142772518	142772636	.	+	.	gene_id "XLOC_010527"; transcript_id "5_00028245"; exon_number "25"; gene_name "uc003evi.1"; oId "uc003evi.1_ext"; nearest_ref "uc003evi.1"; class_code "="; tss_id "TSS9883"; p_id "P10099";
chr3	Cufflinks	exon	142773785	142773961	.	+	.	gene_id "XLOC_010527"; transcript_id "5_00028245"; exon_number "26"; gene_name "uc003evi.1"; oId "uc003evi.1_ext"; nearest_ref "uc003evi.1"; class_code "="; tss_id "TSS9883"; p_id "P10099";
chr3	Cufflinks	exon	142775154	142779567	.	+	.	gene_id "XLOC_010527"; transcript_id "5_00028245"; exon_number "27"; gene_name "uc003evi.1"; oId "uc003evi.1_ext"; nearest_ref "uc003evi.1"; class_code "="; tss_id "TSS9883"; p_id "P10099";
chr3	Cufflinks	exon	142720355	142720515	.	+	.	gene_id "XLOC_010527"; transcript_id "5_00031847"; exon_number "1"; gene_name "uc003evl.1"; oId "SC4.22859.2"; nearest_ref "uc003evl.1"; class_code "j"; tss_id "TSS9884";
chr3	Cufflinks	exon	142729657	142729701	.	+	.	gene_id "XLOC_010527"; transcript_id "5_00031847"; exon_number "2"; gene_name "uc003evl.1"; oId "SC4.22859.2"; nearest_ref "uc003evl.1"; class_code "j"; tss_id "TSS9884";
chr3	Cufflinks	exon	142731064	142731195	.	+	.	gene_id "XLOC_010527"; transcript_id "5_00031847"; exon_number "3"; gene_name "uc003evl.1"; oId "SC4.22859.2"; nearest_ref "uc003evl.1"; class_code "j"; tss_id "TSS9884";
chr3	Cufflinks	exon	142733153	142733251	.	+	.	gene_id "XLOC_010527"; transcript_id "5_00031847"; exon_number "4"; gene_name "uc003evl.1"; oId "SC4.22859.2"; nearest_ref "uc003evl.1"; class_code "j"; tss_id "TSS9884";
chr3	Cufflinks	exon	142735099	142735213	.	+	.	gene_id "XLOC_010527"; transcript_id "5_00031847"; exon_number "5"; gene_name "uc003evl.1"; oId "SC4.22859.2"; nearest_ref "uc003evl.1"; class_code "j"; tss_id "TSS9884";
chr3	Cufflinks	exon	142735684	142735817	.	+	.	gene_id "XLOC_010527"; transcript_id "5_00031847"; exon_number "6"; gene_name "uc003evl.1"; oId "SC4.22859.2"; nearest_ref "uc003evl.1"; class_code "j"; tss_id "TSS9884";
chr3	Cufflinks	exon	142738811	142738878	.	+	.	gene_id "XLOC_010527"; transcript_id "5_00031847"; exon_number "7"; gene_name "uc003evl.1"; oId "SC4.22859.2"; nearest_ref "uc003evl.1"; class_code "j"; tss_id "TSS9884";
chr3	Cufflinks	exon	142739441	142739535	.	+	.	gene_id "XLOC_010527"; transcript_id "5_00031847"; exon_number "8"; gene_name "uc003evl.1"; oId "SC4.22859.2"; nearest_ref "uc003evl.1"; class_code "j"; tss_id "TSS9884";
chr3	Cufflinks	exon	142740192	142740224	.	+	.	gene_id "XLOC_010527"; transcript_id "5_00031847"; exon_number "9"; gene_name "uc003evl.1"; oId "SC4.22859.2"; nearest_ref "uc003evl.1"; class_code "j"; tss_id "TSS9884";
chr3	Cufflinks	exon	142740315	142740397	.	+	.	gene_id "XLOC_010527"; transcript_id "5_00031847"; exon_number "10"; gene_name "uc003evl.1"; oId "SC4.22859.2"; nearest_ref "uc003evl.1"; class_code "j"; tss_id "TSS9884";
chr3	Cufflinks	exon	142741339	142741504	.	+	.	gene_id "XLOC_010527"; transcript_id "5_00031847"; exon_number "11"; gene_name "uc003evl.1"; oId "SC4.22859.2"; nearest_ref "uc003evl.1"; class_code "j"; tss_id "TSS9884";
chr3	Cufflinks	exon	142741695	142741906	.	+	.	gene_id "XLOC_010527"; transcript_id "5_00031847"; exon_number "12"; gene_name "uc003evl.1"; oId "SC4.22859.2"; nearest_ref "uc003evl.1"; class_code "j"; tss_id "TSS9884";
chr3	Cufflinks	exon	142742817	142742860	.	+	.	gene_id "XLOC_010527"; transcript_id "5_00031847"; exon_number "13"; gene_name "uc003evl.1"; oId "SC4.22859.2"; nearest_ref "uc003evl.1"; class_code "j"; tss_id "TSS9884";
chr3	Cufflinks	exon	142745991	142746095	.	+	.	gene_id "XLOC_010527"; transcript_id "5_00031847"; exon_number "14"; gene_name "uc003evl.1"; oId "SC4.22859.2"; nearest_ref "uc003evl.1"; class_code "j"; tss_id "TSS9884";
chr3	Cufflinks	exon	142747182	142747248	.	+	.	gene_id "XLOC_010527"; transcript_id "5_00031847"; exon_number "15"; gene_name "uc003evl.1"; oId "SC4.22859.2"; nearest_ref "uc003evl.1"; class_code "j"; tss_id "TSS9884";
chr3	Cufflinks	exon	142747325	142747488	.	+	.	gene_id "XLOC_010527"; transcript_id "5_00031847"; exon_number "16"; gene_name "uc003evl.1"; oId "SC4.22859.2"; nearest_ref "uc003evl.1"; class_code "j"; tss_id "TSS9884";
chr3	Cufflinks	exon	142751626	142751788	.	+	.	gene_id "XLOC_010527"; transcript_id "5_00031847"; exon_number "17"; gene_name "uc003evl.1"; oId "SC4.22859.2"; nearest_ref "uc003evl.1"; class_code "j"; tss_id "TSS9884";
chr3	Cufflinks	exon	142752113	142752189	.	+	.	gene_id "XLOC_010527"; transcript_id "5_00031847"; exon_number "18"; gene_name "uc003evl.1"; oId "SC4.22859.2"; nearest_ref "uc003evl.1"; class_code "j"; tss_id "TSS9884";
chr3	Cufflinks	exon	142753695	142753702	.	+	.	gene_id "XLOC_010527"; transcript_id "5_00031847"; exon_number "19"; gene_name "uc003evl.1"; oId "SC4.22859.2"; nearest_ref "uc003evl.1"; class_code "j"; tss_id "TSS9884";
chr3	Cufflinks	exon	142720355	142720515	.	+	.	gene_id "XLOC_010527"; transcript_id "5_00031848"; exon_number "1"; gene_name "uc003evl.1"; oId "SC4.22859.1"; nearest_ref "uc003evl.1"; class_code "j"; tss_id "TSS9884";
chr3	Cufflinks	exon	142729657	142729701	.	+	.	gene_id "XLOC_010527"; transcript_id "5_00031848"; exon_number "2"; gene_name "uc003evl.1"; oId "SC4.22859.1"; nearest_ref "uc003evl.1"; class_code "j"; tss_id "TSS9884";
chr3	Cufflinks	exon	142731064	142731195	.	+	.	gene_id "XLOC_010527"; transcript_id "5_00031848"; exon_number "3"; gene_name "uc003evl.1"; oId "SC4.22859.1"; nearest_ref "uc003evl.1"; class_code "j"; tss_id "TSS9884";
chr3	Cufflinks	exon	142733153	142733251	.	+	.	gene_id "XLOC_010527"; transcript_id "5_00031848"; exon_number "4"; gene_name "uc003evl.1"; oId "SC4.22859.1"; nearest_ref "uc003evl.1"; class_code "j"; tss_id "TSS9884";
chr3	Cufflinks	exon	142735099	142735213	.	+	.	gene_id "XLOC_010527"; transcript_id "5_00031848"; exon_number "5"; gene_name "uc003evl.1"; oId "SC4.22859.1"; nearest_ref "uc003evl.1"; class_code "j"; tss_id "TSS9884";
chr3	Cufflinks	exon	142735684	142735817	.	+	.	gene_id "XLOC_010527"; transcript_id "5_00031848"; exon_number "6"; gene_name "uc003evl.1"; oId "SC4.22859.1"; nearest_ref "uc003evl.1"; class_code "j"; tss_id "TSS9884";
chr3	Cufflinks	exon	142738811	142738878	.	+	.	gene_id "XLOC_010527"; transcript_id "5_00031848"; exon_number "7"; gene_name "uc003evl.1"; oId "SC4.22859.1"; nearest_ref "uc003evl.1"; class_code "j"; tss_id "TSS9884";
chr3	Cufflinks	exon	142739441	142739535	.	+	.	gene_id "XLOC_010527"; transcript_id "5_00031848"; exon_number "8"; gene_name "uc003evl.1"; oId "SC4.22859.1"; nearest_ref "uc003evl.1"; class_code "j"; tss_id "TSS9884";
chr3	Cufflinks	exon	142740192	142740227	.	+	.	gene_id "XLOC_010527"; transcript_id "5_00031848"; exon_number "9"; gene_name "uc003evl.1"; oId "SC4.22859.1"; nearest_ref "uc003evl.1"; class_code "j"; tss_id "TSS9884";
chr3	Cufflinks	exon	142740315	142740397	.	+	.	gene_id "XLOC_010527"; transcript_id "5_00031848"; exon_number "10"; gene_name "uc003evl.1"; oId "SC4.22859.1"; nearest_ref "uc003evl.1"; class_code "j"; tss_id "TSS9884";
chr3	Cufflinks	exon	142741339	142741504	.	+	.	gene_id "XLOC_010527"; transcript_id "5_00031848"; exon_number "11"; gene_name "uc003evl.1"; oId "SC4.22859.1"; nearest_ref "uc003evl.1"; class_code "j"; tss_id "TSS9884";
chr3	Cufflinks	exon	142741695	142741906	.	+	.	gene_id "XLOC_010527"; transcript_id "5_00031848"; exon_number "12"; gene_name "uc003evl.1"; oId "SC4.22859.1"; nearest_ref "uc003evl.1"; class_code "j"; tss_id "TSS9884";
chr3	Cufflinks	exon	142742817	142742860	.	+	.	gene_id "XLOC_010527"; transcript_id "5_00031848"; exon_number "13"; gene_name "uc003evl.1"; oId "SC4.22859.1"; nearest_ref "uc003evl.1"; class_code "j"; tss_id "TSS9884";
chr3	Cufflinks	exon	142745991	142746095	.	+	.	gene_id "XLOC_010527"; transcript_id "5_00031848"; exon_number "14"; gene_name "uc003evl.1"; oId "SC4.22859.1"; nearest_ref "uc003evl.1"; class_code "j"; tss_id "TSS9884";
chr3	Cufflinks	exon	142747182	142747248	.	+	.	gene_id "XLOC_010527"; transcript_id "5_00031848"; exon_number "15"; gene_name "uc003evl.1"; oId "SC4.22859.1"; nearest_ref "uc003evl.1"; class_code "j"; tss_id "TSS9884";
chr3	Cufflinks	exon	142747325	142747488	.	+	.	gene_id "XLOC_010527"; transcript_id "5_00031848"; exon_number "16"; gene_name "uc003evl.1"; oId "SC4.22859.1"; nearest_ref "uc003evl.1"; class_code "j"; tss_id "TSS9884";
chr3	Cufflinks	exon	142751626	142751788	.	+	.	gene_id "XLOC_010527"; transcript_id "5_00031848"; exon_number "17"; gene_name "uc003evl.1"; oId "SC4.22859.1"; nearest_ref "uc003evl.1"; class_code "j"; tss_id "TSS9884";
chr3	Cufflinks	exon	142752113	142752192	.	+	.	gene_id "XLOC_010527"; transcript_id "5_00031848"; exon_number "18"; gene_name "uc003evl.1"; oId "SC4.22859.1"; nearest_ref "uc003evl.1"; class_code "j"; tss_id "TSS9884";
chr3	Cufflinks	exon	142753730	142753817	.	+	.	gene_id "XLOC_010527"; transcript_id "5_00031848"; exon_number "19"; gene_name "uc003evl.1"; oId "SC4.22859.1"; nearest_ref "uc003evl.1"; class_code "j"; tss_id "TSS9884";
chr3	Cufflinks	exon	142754824	142754946	.	+	.	gene_id "XLOC_010527"; transcript_id "5_00031848"; exon_number "20"; gene_name "uc003evl.1"; oId "SC4.22859.1"; nearest_ref "uc003evl.1"; class_code "j"; tss_id "TSS9884";
chr3	Cufflinks	exon	142756021	142756177	.	+	.	gene_id "XLOC_010527"; transcript_id "5_00031848"; exon_number "21"; gene_name "uc003evl.1"; oId "SC4.22859.1"; nearest_ref "uc003evl.1"; class_code "j"; tss_id "TSS9884";
chr3	Cufflinks	exon	142756950	142757045	.	+	.	gene_id "XLOC_010527"; transcript_id "5_00031848"; exon_number "22"; gene_name "uc003evl.1"; oId "SC4.22859.1"; nearest_ref "uc003evl.1"; class_code "j"; tss_id "TSS9884";
chr3	Cufflinks	exon	142757736	142757802	.	+	.	gene_id "XLOC_010527"; transcript_id "5_00031848"; exon_number "23"; gene_name "uc003evl.1"; oId "SC4.22859.1"; nearest_ref "uc003evl.1"; class_code "j"; tss_id "TSS9884";
chr3	Cufflinks	exon	142761959	142762118	.	+	.	gene_id "XLOC_010527"; transcript_id "5_00031848"; exon_number "24"; gene_name "uc003evl.1"; oId "SC4.22859.1"; nearest_ref "uc003evl.1"; class_code "j"; tss_id "TSS9884";
chr3	Cufflinks	exon	142769781	142769891	.	+	.	gene_id "XLOC_010527"; transcript_id "5_00031848"; exon_number "25"; gene_name "uc003evl.1"; oId "SC4.22859.1"; nearest_ref "uc003evl.1"; class_code "j"; tss_id "TSS9884";
chr3	Cufflinks	exon	142772518	142772636	.	+	.	gene_id "XLOC_010527"; transcript_id "5_00031848"; exon_number "26"; gene_name "uc003evl.1"; oId "SC4.22859.1"; nearest_ref "uc003evl.1"; class_code "j"; tss_id "TSS9884";
chr3	Cufflinks	exon	142775154	142775304	.	+	.	gene_id "XLOC_010527"; transcript_id "5_00031848"; exon_number "27"; gene_name "uc003evl.1"; oId "SC4.22859.1"; nearest_ref "uc003evl.1"; class_code "j"; tss_id "TSS9884";
chr3	Cufflinks	exon	142720372	142720515	.	+	.	gene_id "XLOC_010527"; transcript_id "5_00033116"; exon_number "1"; gene_name "uc003evl.1"; oId "upf3.15529.3"; nearest_ref "uc003evl.1"; class_code "j"; tss_id "TSS9884";
chr3	Cufflinks	exon	142729657	142729701	.	+	.	gene_id "XLOC_010527"; transcript_id "5_00033116"; exon_number "2"; gene_name "uc003evl.1"; oId "upf3.15529.3"; nearest_ref "uc003evl.1"; class_code "j"; tss_id "TSS9884";
chr3	Cufflinks	exon	142731064	142731195	.	+	.	gene_id "XLOC_010527"; transcript_id "5_00033116"; exon_number "3"; gene_name "uc003evl.1"; oId "upf3.15529.3"; nearest_ref "uc003evl.1"; class_code "j"; tss_id "TSS9884";
chr3	Cufflinks	exon	142733153	142733251	.	+	.	gene_id "XLOC_010527"; transcript_id "5_00033116"; exon_number "4"; gene_name "uc003evl.1"; oId "upf3.15529.3"; nearest_ref "uc003evl.1"; class_code "j"; tss_id "TSS9884";
chr3	Cufflinks	exon	142735099	142735213	.	+	.	gene_id "XLOC_010527"; transcript_id "5_00033116"; exon_number "5"; gene_name "uc003evl.1"; oId "upf3.15529.3"; nearest_ref "uc003evl.1"; class_code "j"; tss_id "TSS9884";
chr3	Cufflinks	exon	142735684	142735817	.	+	.	gene_id "XLOC_010527"; transcript_id "5_00033116"; exon_number "6"; gene_name "uc003evl.1"; oId "upf3.15529.3"; nearest_ref "uc003evl.1"; class_code "j"; tss_id "TSS9884";
chr3	Cufflinks	exon	142738811	142738878	.	+	.	gene_id "XLOC_010527"; transcript_id "5_00033116"; exon_number "7"; gene_name "uc003evl.1"; oId "upf3.15529.3"; nearest_ref "uc003evl.1"; class_code "j"; tss_id "TSS9884";
chr3	Cufflinks	exon	142739441	142739535	.	+	.	gene_id "XLOC_010527"; transcript_id "5_00033116"; exon_number "8"; gene_name "uc003evl.1"; oId "upf3.15529.3"; nearest_ref "uc003evl.1"; class_code "j"; tss_id "TSS9884";
chr3	Cufflinks	exon	142740192	142740224	.	+	.	gene_id "XLOC_010527"; transcript_id "5_00033116"; exon_number "9"; gene_name "uc003evl.1"; oId "upf3.15529.3"; nearest_ref "uc003evl.1"; class_code "j"; tss_id "TSS9884";
chr3	Cufflinks	exon	142740315	142740397	.	+	.	gene_id "XLOC_010527"; transcript_id "5_00033116"; exon_number "10"; gene_name "uc003evl.1"; oId "upf3.15529.3"; nearest_ref "uc003evl.1"; class_code "j"; tss_id "TSS9884";
chr3	Cufflinks	exon	142741339	142741504	.	+	.	gene_id "XLOC_010527"; transcript_id "5_00033116"; exon_number "11"; gene_name "uc003evl.1"; oId "upf3.15529.3"; nearest_ref "uc003evl.1"; class_code "j"; tss_id "TSS9884";
chr3	Cufflinks	exon	142741695	142741906	.	+	.	gene_id "XLOC_010527"; transcript_id "5_00033116"; exon_number "12"; gene_name "uc003evl.1"; oId "upf3.15529.3"; nearest_ref "uc003evl.1"; class_code "j"; tss_id "TSS9884";
chr3	Cufflinks	exon	142745991	142746095	.	+	.	gene_id "XLOC_010527"; transcript_id "5_00033116"; exon_number "13"; gene_name "uc003evl.1"; oId "upf3.15529.3"; nearest_ref "uc003evl.1"; class_code "j"; tss_id "TSS9884";
chr3	Cufflinks	exon	142747182	142747248	.	+	.	gene_id "XLOC_010527"; transcript_id "5_00033116"; exon_number "14"; gene_name "uc003evl.1"; oId "upf3.15529.3"; nearest_ref "uc003evl.1"; class_code "j"; tss_id "TSS9884";
chr3	Cufflinks	exon	142747325	142747488	.	+	.	gene_id "XLOC_010527"; transcript_id "5_00033116"; exon_number "15"; gene_name "uc003evl.1"; oId "upf3.15529.3"; nearest_ref "uc003evl.1"; class_code "j"; tss_id "TSS9884";
chr3	Cufflinks	exon	142751626	142751788	.	+	.	gene_id "XLOC_010527"; transcript_id "5_00033116"; exon_number "16"; gene_name "uc003evl.1"; oId "upf3.15529.3"; nearest_ref "uc003evl.1"; class_code "j"; tss_id "TSS9884";
chr3	Cufflinks	exon	142752113	142752192	.	+	.	gene_id "XLOC_010527"; transcript_id "5_00033116"; exon_number "17"; gene_name "uc003evl.1"; oId "upf3.15529.3"; nearest_ref "uc003evl.1"; class_code "j"; tss_id "TSS9884";
chr3	Cufflinks	exon	142753730	142753817	.	+	.	gene_id "XLOC_010527"; transcript_id "5_00033116"; exon_number "18"; gene_name "uc003evl.1"; oId "upf3.15529.3"; nearest_ref "uc003evl.1"; class_code "j"; tss_id "TSS9884";
chr3	Cufflinks	exon	142754824	142754946	.	+	.	gene_id "XLOC_010527"; transcript_id "5_00033116"; exon_number "19"; gene_name "uc003evl.1"; oId "upf3.15529.3"; nearest_ref "uc003evl.1"; class_code "j"; tss_id "TSS9884";
chr3	Cufflinks	exon	142756021	142756177	.	+	.	gene_id "XLOC_010527"; transcript_id "5_00033116"; exon_number "20"; gene_name "uc003evl.1"; oId "upf3.15529.3"; nearest_ref "uc003evl.1"; class_code "j"; tss_id "TSS9884";
chr3	Cufflinks	exon	142756950	142757045	.	+	.	gene_id "XLOC_010527"; transcript_id "5_00033116"; exon_number "21"; gene_name "uc003evl.1"; oId "upf3.15529.3"; nearest_ref "uc003evl.1"; class_code "j"; tss_id "TSS9884";
chr3	Cufflinks	exon	142757736	142757802	.	+	.	gene_id "XLOC_010527"; transcript_id "5_00033116"; exon_number "22"; gene_name "uc003evl.1"; oId "upf3.15529.3"; nearest_ref "uc003evl.1"; class_code "j"; tss_id "TSS9884";
chr3	Cufflinks	exon	142761959	142762118	.	+	.	gene_id "XLOC_010527"; transcript_id "5_00033116"; exon_number "23"; gene_name "uc003evl.1"; oId "upf3.15529.3"; nearest_ref "uc003evl.1"; class_code "j"; tss_id "TSS9884";
chr3	Cufflinks	exon	142775154	142775180	.	+	.	gene_id "XLOC_010527"; transcript_id "5_00033116"; exon_number "24"; gene_name "uc003evl.1"; oId "upf3.15529.3"; nearest_ref "uc003evl.1"; class_code "j"; tss_id "TSS9884";
chr3	hg19_knownGene	exon	142720381	142720515	.	+	.	gene_id "XLOC_010527"; transcript_id "5_00028246"; exon_number "1"; gene_name "uc011bnj.1"; oId "uc011bnj.1"; nearest_ref "uc011bnj.1"; class_code "="; tss_id "TSS9884"; p_id "P10098";
chr3	hg19_knownGene	exon	142729657	142729701	.	+	.	gene_id "XLOC_010527"; transcript_id "5_00028246"; exon_number "2"; gene_name "uc011bnj.1"; oId "uc011bnj.1"; nearest_ref "uc011bnj.1"; class_code "="; tss_id "TSS9884"; p_id "P10098";
chr3	hg19_knownGene	exon	142731064	142731195	.	+	.	gene_id "XLOC_010527"; transcript_id "5_00028246"; exon_number "3"; gene_name "uc011bnj.1"; oId "uc011bnj.1"; nearest_ref "uc011bnj.1"; class_code "="; tss_id "TSS9884"; p_id "P10098";
chr3	hg19_knownGene	exon	142733153	142733251	.	+	.	gene_id "XLOC_010527"; transcript_id "5_00028246"; exon_number "4"; gene_name "uc011bnj.1"; oId "uc011bnj.1"; nearest_ref "uc011bnj.1"; class_code "="; tss_id "TSS9884"; p_id "P10098";
chr3	hg19_knownGene	exon	142735099	142735213	.	+	.	gene_id "XLOC_010527"; transcript_id "5_00028246"; exon_number "5"; gene_name "uc011bnj.1"; oId "uc011bnj.1"; nearest_ref "uc011bnj.1"; class_code "="; tss_id "TSS9884"; p_id "P10098";
chr3	hg19_knownGene	exon	142735684	142735817	.	+	.	gene_id "XLOC_010527"; transcript_id "5_00028246"; exon_number "6"; gene_name "uc011bnj.1"; oId "uc011bnj.1"; nearest_ref "uc011bnj.1"; class_code "="; tss_id "TSS9884"; p_id "P10098";
chr3	hg19_knownGene	exon	142738811	142738878	.	+	.	gene_id "XLOC_010527"; transcript_id "5_00028246"; exon_number "7"; gene_name "uc011bnj.1"; oId "uc011bnj.1"; nearest_ref "uc011bnj.1"; class_code "="; tss_id "TSS9884"; p_id "P10098";
chr3	hg19_knownGene	exon	142739441	142739535	.	+	.	gene_id "XLOC_010527"; transcript_id "5_00028246"; exon_number "8"; gene_name "uc011bnj.1"; oId "uc011bnj.1"; nearest_ref "uc011bnj.1"; class_code "="; tss_id "TSS9884"; p_id "P10098";
chr3	hg19_knownGene	exon	142740192	142740227	.	+	.	gene_id "XLOC_010527"; transcript_id "5_00028246"; exon_number "9"; gene_name "uc011bnj.1"; oId "uc011bnj.1"; nearest_ref "uc011bnj.1"; class_code "="; tss_id "TSS9884"; p_id "P10098";
chr3	hg19_knownGene	exon	142740315	142740397	.	+	.	gene_id "XLOC_010527"; transcript_id "5_00028246"; exon_number "10"; gene_name "uc011bnj.1"; oId "uc011bnj.1"; nearest_ref "uc011bnj.1"; class_code "="; tss_id "TSS9884"; p_id "P10098";
chr3	hg19_knownGene	exon	142741339	142741504	.	+	.	gene_id "XLOC_010527"; transcript_id "5_00028246"; exon_number "11"; gene_name "uc011bnj.1"; oId "uc011bnj.1"; nearest_ref "uc011bnj.1"; class_code "="; tss_id "TSS9884"; p_id "P10098";
chr3	hg19_knownGene	exon	142741695	142742237	.	+	.	gene_id "XLOC_010527"; transcript_id "5_00028246"; exon_number "12"; gene_name "uc011bnj.1"; oId "uc011bnj.1"; nearest_ref "uc011bnj.1"; class_code "="; tss_id "TSS9884"; p_id "P10098";
chr3	Cufflinks	exon	142729656	142729701	.	+	.	gene_id "XLOC_010527"; transcript_id "5_00031849"; exon_number "1"; gene_name "uc003evl.1"; oId "SC4.22859.8"; nearest_ref "uc003evl.1"; class_code "j"; tss_id "TSS9886";
chr3	Cufflinks	exon	142731064	142731195	.	+	.	gene_id "XLOC_010527"; transcript_id "5_00031849"; exon_number "2"; gene_name "uc003evl.1"; oId "SC4.22859.8"; nearest_ref "uc003evl.1"; class_code "j"; tss_id "TSS9886";
chr3	Cufflinks	exon	142733153	142733251	.	+	.	gene_id "XLOC_010527"; transcript_id "5_00031849"; exon_number "3"; gene_name "uc003evl.1"; oId "SC4.22859.8"; nearest_ref "uc003evl.1"; class_code "j"; tss_id "TSS9886";
chr3	Cufflinks	exon	142735099	142735213	.	+	.	gene_id "XLOC_010527"; transcript_id "5_00031849"; exon_number "4"; gene_name "uc003evl.1"; oId "SC4.22859.8"; nearest_ref "uc003evl.1"; class_code "j"; tss_id "TSS9886";
chr3	Cufflinks	exon	142735687	142735817	.	+	.	gene_id "XLOC_010527"; transcript_id "5_00031849"; exon_number "5"; gene_name "uc003evl.1"; oId "SC4.22859.8"; nearest_ref "uc003evl.1"; class_code "j"; tss_id "TSS9886";
chr3	Cufflinks	exon	142738811	142738878	.	+	.	gene_id "XLOC_010527"; transcript_id "5_00031849"; exon_number "6"; gene_name "uc003evl.1"; oId "SC4.22859.8"; nearest_ref "uc003evl.1"; class_code "j"; tss_id "TSS9886";
chr3	Cufflinks	exon	142739441	142739535	.	+	.	gene_id "XLOC_010527"; transcript_id "5_00031849"; exon_number "7"; gene_name "uc003evl.1"; oId "SC4.22859.8"; nearest_ref "uc003evl.1"; class_code "j"; tss_id "TSS9886";
chr3	Cufflinks	exon	142740192	142740227	.	+	.	gene_id "XLOC_010527"; transcript_id "5_00031849"; exon_number "8"; gene_name "uc003evl.1"; oId "SC4.22859.8"; nearest_ref "uc003evl.1"; class_code "j"; tss_id "TSS9886";
chr3	Cufflinks	exon	142740315	142740397	.	+	.	gene_id "XLOC_010527"; transcript_id "5_00031849"; exon_number "9"; gene_name "uc003evl.1"; oId "SC4.22859.8"; nearest_ref "uc003evl.1"; class_code "j"; tss_id "TSS9886";
chr3	Cufflinks	exon	142741339	142741504	.	+	.	gene_id "XLOC_010527"; transcript_id "5_00031849"; exon_number "10"; gene_name "uc003evl.1"; oId "SC4.22859.8"; nearest_ref "uc003evl.1"; class_code "j"; tss_id "TSS9886";
chr3	Cufflinks	exon	142741695	142741906	.	+	.	gene_id "XLOC_010527"; transcript_id "5_00031849"; exon_number "11"; gene_name "uc003evl.1"; oId "SC4.22859.8"; nearest_ref "uc003evl.1"; class_code "j"; tss_id "TSS9886";
chr3	Cufflinks	exon	142742817	142742860	.	+	.	gene_id "XLOC_010527"; transcript_id "5_00031849"; exon_number "12"; gene_name "uc003evl.1"; oId "SC4.22859.8"; nearest_ref "uc003evl.1"; class_code "j"; tss_id "TSS9886";
chr3	Cufflinks	exon	142745991	142746095	.	+	.	gene_id "XLOC_010527"; transcript_id "5_00031849"; exon_number "13"; gene_name "uc003evl.1"; oId "SC4.22859.8"; nearest_ref "uc003evl.1"; class_code "j"; tss_id "TSS9886";
chr3	Cufflinks	exon	142747182	142747248	.	+	.	gene_id "XLOC_010527"; transcript_id "5_00031849"; exon_number "14"; gene_name "uc003evl.1"; oId "SC4.22859.8"; nearest_ref "uc003evl.1"; class_code "j"; tss_id "TSS9886";
chr3	Cufflinks	exon	142747325	142747488	.	+	.	gene_id "XLOC_010527"; transcript_id "5_00031849"; exon_number "15"; gene_name "uc003evl.1"; oId "SC4.22859.8"; nearest_ref "uc003evl.1"; class_code "j"; tss_id "TSS9886";
chr3	Cufflinks	exon	142751626	142751788	.	+	.	gene_id "XLOC_010527"; transcript_id "5_00031849"; exon_number "16"; gene_name "uc003evl.1"; oId "SC4.22859.8"; nearest_ref "uc003evl.1"; class_code "j"; tss_id "TSS9886";
chr3	Cufflinks	exon	142752113	142752192	.	+	.	gene_id "XLOC_010527"; transcript_id "5_00031849"; exon_number "17"; gene_name "uc003evl.1"; oId "SC4.22859.8"; nearest_ref "uc003evl.1"; class_code "j"; tss_id "TSS9886";
chr3	Cufflinks	exon	142753730	142753817	.	+	.	gene_id "XLOC_010527"; transcript_id "5_00031849"; exon_number "18"; gene_name "uc003evl.1"; oId "SC4.22859.8"; nearest_ref "uc003evl.1"; class_code "j"; tss_id "TSS9886";
chr3	Cufflinks	exon	142754824	142754946	.	+	.	gene_id "XLOC_010527"; transcript_id "5_00031849"; exon_number "19"; gene_name "uc003evl.1"; oId "SC4.22859.8"; nearest_ref "uc003evl.1"; class_code "j"; tss_id "TSS9886";
chr3	Cufflinks	exon	142756021	142756177	.	+	.	gene_id "XLOC_010527"; transcript_id "5_00031849"; exon_number "20"; gene_name "uc003evl.1"; oId "SC4.22859.8"; nearest_ref "uc003evl.1"; class_code "j"; tss_id "TSS9886";
chr3	Cufflinks	exon	142756950	142757045	.	+	.	gene_id "XLOC_010527"; transcript_id "5_00031849"; exon_number "21"; gene_name "uc003evl.1"; oId "SC4.22859.8"; nearest_ref "uc003evl.1"; class_code "j"; tss_id "TSS9886";
chr3	Cufflinks	exon	142757736	142757802	.	+	.	gene_id "XLOC_010527"; transcript_id "5_00031849"; exon_number "22"; gene_name "uc003evl.1"; oId "SC4.22859.8"; nearest_ref "uc003evl.1"; class_code "j"; tss_id "TSS9886";
chr3	Cufflinks	exon	142761959	142762118	.	+	.	gene_id "XLOC_010527"; transcript_id "5_00031849"; exon_number "23"; gene_name "uc003evl.1"; oId "SC4.22859.8"; nearest_ref "uc003evl.1"; class_code "j"; tss_id "TSS9886";
chr3	Cufflinks	exon	142769781	142769891	.	+	.	gene_id "XLOC_010527"; transcript_id "5_00031849"; exon_number "24"; gene_name "uc003evl.1"; oId "SC4.22859.8"; nearest_ref "uc003evl.1"; class_code "j"; tss_id "TSS9886";
chr3	Cufflinks	exon	142772518	142772636	.	+	.	gene_id "XLOC_010527"; transcript_id "5_00031849"; exon_number "25"; gene_name "uc003evl.1"; oId "SC4.22859.8"; nearest_ref "uc003evl.1"; class_code "j"; tss_id "TSS9886";
chr3	Cufflinks	exon	142773785	142773961	.	+	.	gene_id "XLOC_010527"; transcript_id "5_00031849"; exon_number "26"; gene_name "uc003evl.1"; oId "SC4.22859.8"; nearest_ref "uc003evl.1"; class_code "j"; tss_id "TSS9886";
chr3	Cufflinks	exon	142775154	142775304	.	+	.	gene_id "XLOC_010527"; transcript_id "5_00031849"; exon_number "27"; gene_name "uc003evl.1"; oId "SC4.22859.8"; nearest_ref "uc003evl.1"; class_code "j"; tss_id "TSS9886";
chr3	hg19_knownGene	exon	142744624	142746095	.	+	.	gene_id "XLOC_010527"; transcript_id "5_00028247"; exon_number "1"; gene_name "uc003evl.1"; oId "uc003evl.1"; nearest_ref "uc003evl.1"; class_code "="; tss_id "TSS9887"; p_id "P10096";
chr3	hg19_knownGene	exon	142747182	142747248	.	+	.	gene_id "XLOC_010527"; transcript_id "5_00028247"; exon_number "2"; gene_name "uc003evl.1"; oId "uc003evl.1"; nearest_ref "uc003evl.1"; class_code "="; tss_id "TSS9887"; p_id "P10096";
chr3	hg19_knownGene	exon	142747325	142747488	.	+	.	gene_id "XLOC_010527"; transcript_id "5_00028247"; exon_number "3"; gene_name "uc003evl.1"; oId "uc003evl.1"; nearest_ref "uc003evl.1"; class_code "="; tss_id "TSS9887"; p_id "P10096";
chr3	hg19_knownGene	exon	142751626	142751788	.	+	.	gene_id "XLOC_010527"; transcript_id "5_00028247"; exon_number "4"; gene_name "uc003evl.1"; oId "uc003evl.1"; nearest_ref "uc003evl.1"; class_code "="; tss_id "TSS9887"; p_id "P10096";
chr3	hg19_knownGene	exon	142752113	142752192	.	+	.	gene_id "XLOC_010527"; transcript_id "5_00028247"; exon_number "5"; gene_name "uc003evl.1"; oId "uc003evl.1"; nearest_ref "uc003evl.1"; class_code "="; tss_id "TSS9887"; p_id "P10096";
chr3	hg19_knownGene	exon	142753730	142753817	.	+	.	gene_id "XLOC_010527"; transcript_id "5_00028247"; exon_number "6"; gene_name "uc003evl.1"; oId "uc003evl.1"; nearest_ref "uc003evl.1"; class_code "="; tss_id "TSS9887"; p_id "P10096";
chr3	hg19_knownGene	exon	142754824	142754946	.	+	.	gene_id "XLOC_010527"; transcript_id "5_00028247"; exon_number "7"; gene_name "uc003evl.1"; oId "uc003evl.1"; nearest_ref "uc003evl.1"; class_code "="; tss_id "TSS9887"; p_id "P10096";
chr3	hg19_knownGene	exon	142756021	142756177	.	+	.	gene_id "XLOC_010527"; transcript_id "5_00028247"; exon_number "8"; gene_name "uc003evl.1"; oId "uc003evl.1"; nearest_ref "uc003evl.1"; class_code "="; tss_id "TSS9887"; p_id "P10096";
chr3	hg19_knownGene	exon	142756950	142757045	.	+	.	gene_id "XLOC_010527"; transcript_id "5_00028247"; exon_number "9"; gene_name "uc003evl.1"; oId "uc003evl.1"; nearest_ref "uc003evl.1"; class_code "="; tss_id "TSS9887"; p_id "P10096";
chr3	hg19_knownGene	exon	142757736	142757802	.	+	.	gene_id "XLOC_010527"; transcript_id "5_00028247"; exon_number "10"; gene_name "uc003evl.1"; oId "uc003evl.1"; nearest_ref "uc003evl.1"; class_code "="; tss_id "TSS9887"; p_id "P10096";
chr3	hg19_knownGene	exon	142761959	142762118	.	+	.	gene_id "XLOC_010527"; transcript_id "5_00028247"; exon_number "11"; gene_name "uc003evl.1"; oId "uc003evl.1"; nearest_ref "uc003evl.1"; class_code "="; tss_id "TSS9887"; p_id "P10096";
chr3	hg19_knownGene	exon	142769781	142769891	.	+	.	gene_id "XLOC_010527"; transcript_id "5_00028247"; exon_number "12"; gene_name "uc003evl.1"; oId "uc003evl.1"; nearest_ref "uc003evl.1"; class_code "="; tss_id "TSS9887"; p_id "P10096";
chr3	hg19_knownGene	exon	142772518	142772636	.	+	.	gene_id "XLOC_010527"; transcript_id "5_00028247"; exon_number "13"; gene_name "uc003evl.1"; oId "uc003evl.1"; nearest_ref "uc003evl.1"; class_code "="; tss_id "TSS9887"; p_id "P10096";
chr3	Cufflinks	exon	142780051	142780496	.	+	.	gene_id "XLOC_010528"; transcript_id "5_00031850"; exon_number "1"; gene_name "uc003evj.1"; oId "SC4.22835.1"; nearest_ref "uc003evj.1"; class_code "p";
chr3	hg19_knownGene	exon	142838668	142839383	.	+	.	gene_id "XLOC_010529"; transcript_id "5_00028248"; exon_number "1"; gene_name "uc003evm.2"; oId "uc003evm.2"; nearest_ref "uc003evm.2"; class_code "="; tss_id "TSS9888"; p_id "P10100";
chr3	hg19_knownGene	exon	142839486	142841810	.	+	.	gene_id "XLOC_010529"; transcript_id "5_00028248"; exon_number "2"; gene_name "uc003evm.2"; oId "uc003evm.2"; nearest_ref "uc003evm.2"; class_code "="; tss_id "TSS9888"; p_id "P10100";
chr3	Cufflinks	exon	142895269	142896500	.	+	.	gene_id "XLOC_010530"; transcript_id "5_00028249"; exon_number "1"; oId "SC4.22836.1"; class_code ".";
chr3	Cufflinks	exon	143690633	143691831	.	+	.	gene_id "XLOC_010531"; transcript_id "5_00028250"; exon_number "1"; gene_name "uc003evo.2"; oId "uc003evo.2_ext"; nearest_ref "uc003evo.2"; class_code "="; tss_id "TSS9889"; p_id "P10102";
chr3	Cufflinks	exon	143704385	143704688	.	+	.	gene_id "XLOC_010531"; transcript_id "5_00028250"; exon_number "2"; gene_name "uc003evo.2"; oId "uc003evo.2_ext"; nearest_ref "uc003evo.2"; class_code "="; tss_id "TSS9889"; p_id "P10102";
chr3	Cufflinks	exon	143708352	143711209	.	+	.	gene_id "XLOC_010531"; transcript_id "5_00028250"; exon_number "3"; gene_name "uc003evo.2"; oId "uc003evo.2_ext"; nearest_ref "uc003evo.2"; class_code "="; tss_id "TSS9889"; p_id "P10102";
chr3	hg19_knownGene	exon	143692167	143692404	.	+	.	gene_id "XLOC_010531"; transcript_id "5_00028251"; exon_number "1"; gene_name "uc011bnl.1"; oId "uc011bnl.1"; nearest_ref "uc011bnl.1"; class_code "="; tss_id "TSS9890"; p_id "P10101";
chr3	hg19_knownGene	exon	143704385	143704688	.	+	.	gene_id "XLOC_010531"; transcript_id "5_00028251"; exon_number "2"; gene_name "uc011bnl.1"; oId "uc011bnl.1"; nearest_ref "uc011bnl.1"; class_code "="; tss_id "TSS9890"; p_id "P10101";
chr3	hg19_knownGene	exon	143708352	143711209	.	+	.	gene_id "XLOC_010531"; transcript_id "5_00028251"; exon_number "3"; gene_name "uc011bnl.1"; oId "uc011bnl.1"; nearest_ref "uc011bnl.1"; class_code "="; tss_id "TSS9890"; p_id "P10101";
chr3	Cufflinks	exon	145433523	145433641	.	+	.	gene_id "XLOC_010532"; transcript_id "5_00031851"; exon_number "1"; oId "SC4.22840.1"; class_code "u";
chr3	Cufflinks	exon	145880325	145880605	.	+	.	gene_id "XLOC_010533"; transcript_id "5_00031852"; exon_number "1"; oId "SC4.22880.1"; class_code "u";
chr3	Cufflinks	exon	145881434	145882254	.	+	.	gene_id "XLOC_010534"; transcript_id "5_00034272"; exon_number "1"; oId "upf1_r4.27100.1"; class_code "u";
chr3	Cufflinks	exon	145885151	145885547	.	+	.	gene_id "XLOC_010535"; transcript_id "5_00034273"; exon_number "1"; oId "upf1_r4.27101.1"; class_code "u";
chr3	Cufflinks	exon	146084554	146084734	.	+	.	gene_id "XLOC_010536"; transcript_id "5_00034274"; exon_number "1"; oId "upf1_r4.27102.1"; class_code "u";
chr3	hg19_knownGene	exon	147127181	147128881	.	+	.	gene_id "XLOC_010537"; transcript_id "5_00028252"; exon_number "1"; gene_name "uc003ewe.2"; oId "uc003ewe.2"; nearest_ref "uc003ewe.2"; class_code "="; tss_id "TSS9891"; p_id "P10103";
chr3	hg19_knownGene	exon	147130305	147130468	.	+	.	gene_id "XLOC_010537"; transcript_id "5_00028252"; exon_number "2"; gene_name "uc003ewe.2"; oId "uc003ewe.2"; nearest_ref "uc003ewe.2"; class_code "="; tss_id "TSS9891"; p_id "P10103";
chr3	hg19_knownGene	exon	147131141	147134504	.	+	.	gene_id "XLOC_010537"; transcript_id "5_00028252"; exon_number "3"; gene_name "uc003ewe.2"; oId "uc003ewe.2"; nearest_ref "uc003ewe.2"; class_code "="; tss_id "TSS9891"; p_id "P10103";
chr3	hg19_knownGene	exon	147657792	147657903	.	+	.	gene_id "XLOC_010538"; transcript_id "5_00028253"; exon_number "1"; gene_name "uc003ewf.1"; oId "uc003ewf.1"; nearest_ref "uc003ewf.1"; class_code "="; tss_id "TSS9892";
chr3	hg19_knownGene	exon	147658346	147660801	.	+	.	gene_id "XLOC_010538"; transcript_id "5_00028253"; exon_number "2"; gene_name "uc003ewf.1"; oId "uc003ewf.1"; nearest_ref "uc003ewf.1"; class_code "="; tss_id "TSS9892";
chr3	hg19_knownGene	exon	148415658	148415914	.	+	.	gene_id "XLOC_010539"; transcript_id "5_00028256"; exon_number "1"; gene_name "uc003ewi.2"; oId "uc003ewi.2"; nearest_ref "uc003ewi.2"; class_code "="; tss_id "TSS9893"; p_id "P10104";
chr3	hg19_knownGene	exon	148425731	148425814	.	+	.	gene_id "XLOC_010539"; transcript_id "5_00028256"; exon_number "2"; gene_name "uc003ewi.2"; oId "uc003ewi.2"; nearest_ref "uc003ewi.2"; class_code "="; tss_id "TSS9893"; p_id "P10104";
chr3	hg19_knownGene	exon	148458776	148460788	.	+	.	gene_id "XLOC_010539"; transcript_id "5_00028256"; exon_number "3"; gene_name "uc003ewi.2"; oId "uc003ewi.2"; nearest_ref "uc003ewi.2"; class_code "="; tss_id "TSS9893"; p_id "P10104";
chr3	hg19_knownGene	exon	148415658	148415914	.	+	.	gene_id "XLOC_010539"; transcript_id "5_00028257"; exon_number "1"; gene_name "uc003ewj.2"; oId "uc003ewj.2"; nearest_ref "uc003ewj.2"; class_code "="; tss_id "TSS9893"; p_id "P10104";
chr3	hg19_knownGene	exon	148458776	148460788	.	+	.	gene_id "XLOC_010539"; transcript_id "5_00028257"; exon_number "2"; gene_name "uc003ewj.2"; oId "uc003ewj.2"; nearest_ref "uc003ewj.2"; class_code "="; tss_id "TSS9893"; p_id "P10104";
chr3	hg19_knownGene	exon	148415658	148415914	.	+	.	gene_id "XLOC_010539"; transcript_id "5_00028255"; exon_number "1"; gene_name "uc003ewh.2"; oId "uc003ewh.2"; nearest_ref "uc003ewh.2"; class_code "="; tss_id "TSS9893"; p_id "P10104";
chr3	hg19_knownGene	exon	148447967	148448024	.	+	.	gene_id "XLOC_010539"; transcript_id "5_00028255"; exon_number "2"; gene_name "uc003ewh.2"; oId "uc003ewh.2"; nearest_ref "uc003ewh.2"; class_code "="; tss_id "TSS9893"; p_id "P10104";
chr3	hg19_knownGene	exon	148458776	148460788	.	+	.	gene_id "XLOC_010539"; transcript_id "5_00028255"; exon_number "3"; gene_name "uc003ewh.2"; oId "uc003ewh.2"; nearest_ref "uc003ewh.2"; class_code "="; tss_id "TSS9893"; p_id "P10104";
chr3	hg19_knownGene	exon	148415658	148415914	.	+	.	gene_id "XLOC_010539"; transcript_id "5_00028254"; exon_number "1"; gene_name "uc003ewg.2"; oId "uc003ewg.2"; nearest_ref "uc003ewg.2"; class_code "="; tss_id "TSS9893"; p_id "P10104";
chr3	hg19_knownGene	exon	148425731	148425814	.	+	.	gene_id "XLOC_010539"; transcript_id "5_00028254"; exon_number "2"; gene_name "uc003ewg.2"; oId "uc003ewg.2"; nearest_ref "uc003ewg.2"; class_code "="; tss_id "TSS9893"; p_id "P10104";
chr3	hg19_knownGene	exon	148447967	148448024	.	+	.	gene_id "XLOC_010539"; transcript_id "5_00028254"; exon_number "3"; gene_name "uc003ewg.2"; oId "uc003ewg.2"; nearest_ref "uc003ewg.2"; class_code "="; tss_id "TSS9893"; p_id "P10104";
chr3	hg19_knownGene	exon	148458776	148460788	.	+	.	gene_id "XLOC_010539"; transcript_id "5_00028254"; exon_number "4"; gene_name "uc003ewg.2"; oId "uc003ewg.2"; nearest_ref "uc003ewg.2"; class_code "="; tss_id "TSS9893"; p_id "P10104";
chr3	hg19_knownGene	exon	148447967	148448024	.	+	.	gene_id "XLOC_010539"; transcript_id "5_00028258"; exon_number "1"; gene_name "uc003ewk.2"; oId "uc003ewk.2"; nearest_ref "uc003ewk.2"; class_code "="; tss_id "TSS9894"; p_id "P10104";
chr3	hg19_knownGene	exon	148457587	148457743	.	+	.	gene_id "XLOC_010539"; transcript_id "5_00028258"; exon_number "2"; gene_name "uc003ewk.2"; oId "uc003ewk.2"; nearest_ref "uc003ewk.2"; class_code "="; tss_id "TSS9894"; p_id "P10104";
chr3	hg19_knownGene	exon	148458776	148460788	.	+	.	gene_id "XLOC_010539"; transcript_id "5_00028258"; exon_number "3"; gene_name "uc003ewk.2"; oId "uc003ewk.2"; nearest_ref "uc003ewk.2"; class_code "="; tss_id "TSS9894"; p_id "P10104";
chr3	hg19_knownGene	exon	148545588	148545681	.	+	.	gene_id "XLOC_010540"; transcript_id "5_00028259"; exon_number "1"; gene_name "uc003ewl.2"; oId "uc003ewl.2"; nearest_ref "uc003ewl.2"; class_code "="; tss_id "TSS9895"; p_id "P10105";
chr3	hg19_knownGene	exon	148545789	148545864	.	+	.	gene_id "XLOC_010540"; transcript_id "5_00028259"; exon_number "2"; gene_name "uc003ewl.2"; oId "uc003ewl.2"; nearest_ref "uc003ewl.2"; class_code "="; tss_id "TSS9895"; p_id "P10105";
chr3	hg19_knownGene	exon	148552285	148552409	.	+	.	gene_id "XLOC_010540"; transcript_id "5_00028259"; exon_number "3"; gene_name "uc003ewl.2"; oId "uc003ewl.2"; nearest_ref "uc003ewl.2"; class_code "="; tss_id "TSS9895"; p_id "P10105";
chr3	hg19_knownGene	exon	148558473	148558572	.	+	.	gene_id "XLOC_010540"; transcript_id "5_00028259"; exon_number "4"; gene_name "uc003ewl.2"; oId "uc003ewl.2"; nearest_ref "uc003ewl.2"; class_code "="; tss_id "TSS9895"; p_id "P10105";
chr3	hg19_knownGene	exon	148558661	148558762	.	+	.	gene_id "XLOC_010540"; transcript_id "5_00028259"; exon_number "5"; gene_name "uc003ewl.2"; oId "uc003ewl.2"; nearest_ref "uc003ewl.2"; class_code "="; tss_id "TSS9895"; p_id "P10105";
chr3	hg19_knownGene	exon	148559610	148559711	.	+	.	gene_id "XLOC_010540"; transcript_id "5_00028259"; exon_number "6"; gene_name "uc003ewl.2"; oId "uc003ewl.2"; nearest_ref "uc003ewl.2"; class_code "="; tss_id "TSS9895"; p_id "P10105";
chr3	hg19_knownGene	exon	148562265	148562375	.	+	.	gene_id "XLOC_010540"; transcript_id "5_00028259"; exon_number "7"; gene_name "uc003ewl.2"; oId "uc003ewl.2"; nearest_ref "uc003ewl.2"; class_code "="; tss_id "TSS9895"; p_id "P10105";
chr3	hg19_knownGene	exon	148562464	148562554	.	+	.	gene_id "XLOC_010540"; transcript_id "5_00028259"; exon_number "8"; gene_name "uc003ewl.2"; oId "uc003ewl.2"; nearest_ref "uc003ewl.2"; class_code "="; tss_id "TSS9895"; p_id "P10105";
chr3	hg19_knownGene	exon	148563211	148563413	.	+	.	gene_id "XLOC_010540"; transcript_id "5_00028259"; exon_number "9"; gene_name "uc003ewl.2"; oId "uc003ewl.2"; nearest_ref "uc003ewl.2"; class_code "="; tss_id "TSS9895"; p_id "P10105";
chr3	hg19_knownGene	exon	148575244	148575328	.	+	.	gene_id "XLOC_010540"; transcript_id "5_00028259"; exon_number "10"; gene_name "uc003ewl.2"; oId "uc003ewl.2"; nearest_ref "uc003ewl.2"; class_code "="; tss_id "TSS9895"; p_id "P10105";
chr3	hg19_knownGene	exon	148577602	148577970	.	+	.	gene_id "XLOC_010540"; transcript_id "5_00028259"; exon_number "11"; gene_name "uc003ewl.2"; oId "uc003ewl.2"; nearest_ref "uc003ewl.2"; class_code "="; tss_id "TSS9895"; p_id "P10105";
chr3	hg19_knownGene	exon	148583043	148583162	.	+	.	gene_id "XLOC_010541"; transcript_id "5_00028260"; exon_number "1"; gene_name "uc003ewm.2"; oId "uc003ewm.2"; nearest_ref "uc003ewm.2"; class_code "="; tss_id "TSS9896"; p_id "P10106";
chr3	hg19_knownGene	exon	148583260	148583335	.	+	.	gene_id "XLOC_010541"; transcript_id "5_00028260"; exon_number "2"; gene_name "uc003ewm.2"; oId "uc003ewm.2"; nearest_ref "uc003ewm.2"; class_code "="; tss_id "TSS9896"; p_id "P10106";
chr3	hg19_knownGene	exon	148586702	148586826	.	+	.	gene_id "XLOC_010541"; transcript_id "5_00028260"; exon_number "3"; gene_name "uc003ewm.2"; oId "uc003ewm.2"; nearest_ref "uc003ewm.2"; class_code "="; tss_id "TSS9896"; p_id "P10106";
chr3	hg19_knownGene	exon	148596228	148596330	.	+	.	gene_id "XLOC_010541"; transcript_id "5_00028260"; exon_number "4"; gene_name "uc003ewm.2"; oId "uc003ewm.2"; nearest_ref "uc003ewm.2"; class_code "="; tss_id "TSS9896"; p_id "P10106";
chr3	hg19_knownGene	exon	148596434	148596535	.	+	.	gene_id "XLOC_010541"; transcript_id "5_00028260"; exon_number "5"; gene_name "uc003ewm.2"; oId "uc003ewm.2"; nearest_ref "uc003ewm.2"; class_code "="; tss_id "TSS9896"; p_id "P10106";
chr3	hg19_knownGene	exon	148597575	148597676	.	+	.	gene_id "XLOC_010541"; transcript_id "5_00028260"; exon_number "6"; gene_name "uc003ewm.2"; oId "uc003ewm.2"; nearest_ref "uc003ewm.2"; class_code "="; tss_id "TSS9896"; p_id "P10106";
chr3	hg19_knownGene	exon	148599309	148599419	.	+	.	gene_id "XLOC_010541"; transcript_id "5_00028260"; exon_number "7"; gene_name "uc003ewm.2"; oId "uc003ewm.2"; nearest_ref "uc003ewm.2"; class_code "="; tss_id "TSS9896"; p_id "P10106";
chr3	hg19_knownGene	exon	148600292	148600382	.	+	.	gene_id "XLOC_010541"; transcript_id "5_00028260"; exon_number "8"; gene_name "uc003ewm.2"; oId "uc003ewm.2"; nearest_ref "uc003ewm.2"; class_code "="; tss_id "TSS9896"; p_id "P10106";
chr3	hg19_knownGene	exon	148601400	148601602	.	+	.	gene_id "XLOC_010541"; transcript_id "5_00028260"; exon_number "9"; gene_name "uc003ewm.2"; oId "uc003ewm.2"; nearest_ref "uc003ewm.2"; class_code "="; tss_id "TSS9896"; p_id "P10106";
chr3	hg19_knownGene	exon	148603880	148603964	.	+	.	gene_id "XLOC_010541"; transcript_id "5_00028260"; exon_number "10"; gene_name "uc003ewm.2"; oId "uc003ewm.2"; nearest_ref "uc003ewm.2"; class_code "="; tss_id "TSS9896"; p_id "P10106";
chr3	hg19_knownGene	exon	148614307	148614870	.	+	.	gene_id "XLOC_010541"; transcript_id "5_00028260"; exon_number "11"; gene_name "uc003ewm.2"; oId "uc003ewm.2"; nearest_ref "uc003ewm.2"; class_code "="; tss_id "TSS9896"; p_id "P10106";
chr3	Cufflinks	exon	148709325	148709434	.	+	.	gene_id "XLOC_010542"; transcript_id "5_00028261"; exon_number "1"; gene_name "uc003ewp.2"; oId "SC3.14795.1"; nearest_ref "uc003ewp.2"; class_code "j"; tss_id "TSS9897";
chr3	Cufflinks	exon	148711929	148712064	.	+	.	gene_id "XLOC_010542"; transcript_id "5_00028261"; exon_number "2"; gene_name "uc003ewp.2"; oId "SC3.14795.1"; nearest_ref "uc003ewp.2"; class_code "j"; tss_id "TSS9897";
chr3	Cufflinks	exon	148714089	148714263	.	+	.	gene_id "XLOC_010542"; transcript_id "5_00028261"; exon_number "3"; gene_name "uc003ewp.2"; oId "SC3.14795.1"; nearest_ref "uc003ewp.2"; class_code "j"; tss_id "TSS9897";
chr3	Cufflinks	exon	148714529	148714691	.	+	.	gene_id "XLOC_010542"; transcript_id "5_00028261"; exon_number "4"; gene_name "uc003ewp.2"; oId "SC3.14795.1"; nearest_ref "uc003ewp.2"; class_code "j"; tss_id "TSS9897";
chr3	Cufflinks	exon	148727063	148727189	.	+	.	gene_id "XLOC_010542"; transcript_id "5_00028261"; exon_number "5"; gene_name "uc003ewp.2"; oId "SC3.14795.1"; nearest_ref "uc003ewp.2"; class_code "j"; tss_id "TSS9897";
chr3	Cufflinks	exon	148741840	148742059	.	+	.	gene_id "XLOC_010542"; transcript_id "5_00028261"; exon_number "6"; gene_name "uc003ewp.2"; oId "SC3.14795.1"; nearest_ref "uc003ewp.2"; class_code "j"; tss_id "TSS9897";
chr3	Cufflinks	exon	148744547	148745416	.	+	.	gene_id "XLOC_010542"; transcript_id "5_00028261"; exon_number "7"; gene_name "uc003ewp.2"; oId "SC3.14795.1"; nearest_ref "uc003ewp.2"; class_code "j"; tss_id "TSS9897";
chr3	Cufflinks	exon	148757778	148757788	.	+	.	gene_id "XLOC_010542"; transcript_id "5_00028261"; exon_number "8"; gene_name "uc003ewp.2"; oId "SC3.14795.1"; nearest_ref "uc003ewp.2"; class_code "j"; tss_id "TSS9897";
chr3	hg19_knownGene	exon	148709375	148709434	.	+	.	gene_id "XLOC_010542"; transcript_id "5_00028262"; exon_number "1"; gene_name "uc011bnp.1"; oId "uc011bnp.1"; nearest_ref "uc011bnp.1"; class_code "="; tss_id "TSS9897"; p_id "P10108";
chr3	hg19_knownGene	exon	148711929	148712064	.	+	.	gene_id "XLOC_010542"; transcript_id "5_00028262"; exon_number "2"; gene_name "uc011bnp.1"; oId "uc011bnp.1"; nearest_ref "uc011bnp.1"; class_code "="; tss_id "TSS9897"; p_id "P10108";
chr3	hg19_knownGene	exon	148714089	148714263	.	+	.	gene_id "XLOC_010542"; transcript_id "5_00028262"; exon_number "3"; gene_name "uc011bnp.1"; oId "uc011bnp.1"; nearest_ref "uc011bnp.1"; class_code "="; tss_id "TSS9897"; p_id "P10108";
chr3	hg19_knownGene	exon	148714529	148714679	.	+	.	gene_id "XLOC_010542"; transcript_id "5_00028262"; exon_number "4"; gene_name "uc011bnp.1"; oId "uc011bnp.1"; nearest_ref "uc011bnp.1"; class_code "="; tss_id "TSS9897"; p_id "P10108";
chr3	hg19_knownGene	exon	148741840	148742059	.	+	.	gene_id "XLOC_010542"; transcript_id "5_00028262"; exon_number "5"; gene_name "uc011bnp.1"; oId "uc011bnp.1"; nearest_ref "uc011bnp.1"; class_code "="; tss_id "TSS9897"; p_id "P10108";
chr3	hg19_knownGene	exon	148709375	148709434	.	+	.	gene_id "XLOC_010542"; transcript_id "5_00028265"; exon_number "1"; gene_name "uc003ewp.2"; oId "uc003ewp.2"; nearest_ref "uc003ewp.2"; class_code "="; tss_id "TSS9897"; p_id "P10107";
chr3	hg19_knownGene	exon	148711929	148712064	.	+	.	gene_id "XLOC_010542"; transcript_id "5_00028265"; exon_number "2"; gene_name "uc003ewp.2"; oId "uc003ewp.2"; nearest_ref "uc003ewp.2"; class_code "="; tss_id "TSS9897"; p_id "P10107";
chr3	hg19_knownGene	exon	148714089	148714263	.	+	.	gene_id "XLOC_010542"; transcript_id "5_00028265"; exon_number "3"; gene_name "uc003ewp.2"; oId "uc003ewp.2"; nearest_ref "uc003ewp.2"; class_code "="; tss_id "TSS9897"; p_id "P10107";
chr3	hg19_knownGene	exon	148714529	148714691	.	+	.	gene_id "XLOC_010542"; transcript_id "5_00028265"; exon_number "4"; gene_name "uc003ewp.2"; oId "uc003ewp.2"; nearest_ref "uc003ewp.2"; class_code "="; tss_id "TSS9897"; p_id "P10107";
chr3	hg19_knownGene	exon	148727063	148727189	.	+	.	gene_id "XLOC_010542"; transcript_id "5_00028265"; exon_number "5"; gene_name "uc003ewp.2"; oId "uc003ewp.2"; nearest_ref "uc003ewp.2"; class_code "="; tss_id "TSS9897"; p_id "P10107";
chr3	hg19_knownGene	exon	148744547	148745418	.	+	.	gene_id "XLOC_010542"; transcript_id "5_00028265"; exon_number "6"; gene_name "uc003ewp.2"; oId "uc003ewp.2"; nearest_ref "uc003ewp.2"; class_code "="; tss_id "TSS9897"; p_id "P10107";
chr3	hg19_knownGene	exon	148709375	148709434	.	+	.	gene_id "XLOC_010542"; transcript_id "5_00028264"; exon_number "1"; gene_name "uc003ewo.2"; oId "uc003ewo.2"; nearest_ref "uc003ewo.2"; class_code "="; tss_id "TSS9897"; p_id "P10110";
chr3	hg19_knownGene	exon	148711929	148712064	.	+	.	gene_id "XLOC_010542"; transcript_id "5_00028264"; exon_number "2"; gene_name "uc003ewo.2"; oId "uc003ewo.2"; nearest_ref "uc003ewo.2"; class_code "="; tss_id "TSS9897"; p_id "P10110";
chr3	hg19_knownGene	exon	148714089	148714263	.	+	.	gene_id "XLOC_010542"; transcript_id "5_00028264"; exon_number "3"; gene_name "uc003ewo.2"; oId "uc003ewo.2"; nearest_ref "uc003ewo.2"; class_code "="; tss_id "TSS9897"; p_id "P10110";
chr3	hg19_knownGene	exon	148714529	148714691	.	+	.	gene_id "XLOC_010542"; transcript_id "5_00028264"; exon_number "4"; gene_name "uc003ewo.2"; oId "uc003ewo.2"; nearest_ref "uc003ewo.2"; class_code "="; tss_id "TSS9897"; p_id "P10110";
chr3	hg19_knownGene	exon	148727063	148727189	.	+	.	gene_id "XLOC_010542"; transcript_id "5_00028264"; exon_number "5"; gene_name "uc003ewo.2"; oId "uc003ewo.2"; nearest_ref "uc003ewo.2"; class_code "="; tss_id "TSS9897"; p_id "P10110";
chr3	hg19_knownGene	exon	148741840	148742059	.	+	.	gene_id "XLOC_010542"; transcript_id "5_00028264"; exon_number "6"; gene_name "uc003ewo.2"; oId "uc003ewo.2"; nearest_ref "uc003ewo.2"; class_code "="; tss_id "TSS9897"; p_id "P10110";
chr3	hg19_knownGene	exon	148744547	148745418	.	+	.	gene_id "XLOC_010542"; transcript_id "5_00028264"; exon_number "7"; gene_name "uc003ewo.2"; oId "uc003ewo.2"; nearest_ref "uc003ewo.2"; class_code "="; tss_id "TSS9897"; p_id "P10110";
chr3	hg19_knownGene	exon	148709375	148709434	.	+	.	gene_id "XLOC_010542"; transcript_id "5_00028263"; exon_number "1"; gene_name "uc003ewn.2"; oId "uc003ewn.2"; nearest_ref "uc003ewn.2"; class_code "="; tss_id "TSS9897"; p_id "P10109";
chr3	hg19_knownGene	exon	148711929	148712064	.	+	.	gene_id "XLOC_010542"; transcript_id "5_00028263"; exon_number "2"; gene_name "uc003ewn.2"; oId "uc003ewn.2"; nearest_ref "uc003ewn.2"; class_code "="; tss_id "TSS9897"; p_id "P10109";
chr3	hg19_knownGene	exon	148714089	148714263	.	+	.	gene_id "XLOC_010542"; transcript_id "5_00028263"; exon_number "3"; gene_name "uc003ewn.2"; oId "uc003ewn.2"; nearest_ref "uc003ewn.2"; class_code "="; tss_id "TSS9897"; p_id "P10109";
chr3	hg19_knownGene	exon	148714529	148714691	.	+	.	gene_id "XLOC_010542"; transcript_id "5_00028263"; exon_number "4"; gene_name "uc003ewn.2"; oId "uc003ewn.2"; nearest_ref "uc003ewn.2"; class_code "="; tss_id "TSS9897"; p_id "P10109";
chr3	hg19_knownGene	exon	148727063	148727189	.	+	.	gene_id "XLOC_010542"; transcript_id "5_00028263"; exon_number "5"; gene_name "uc003ewn.2"; oId "uc003ewn.2"; nearest_ref "uc003ewn.2"; class_code "="; tss_id "TSS9897"; p_id "P10109";
chr3	hg19_knownGene	exon	148741840	148742059	.	+	.	gene_id "XLOC_010542"; transcript_id "5_00028263"; exon_number "6"; gene_name "uc003ewn.2"; oId "uc003ewn.2"; nearest_ref "uc003ewn.2"; class_code "="; tss_id "TSS9897"; p_id "P10109";
chr3	hg19_knownGene	exon	148744239	148744289	.	+	.	gene_id "XLOC_010542"; transcript_id "5_00028263"; exon_number "7"; gene_name "uc003ewn.2"; oId "uc003ewn.2"; nearest_ref "uc003ewn.2"; class_code "="; tss_id "TSS9897"; p_id "P10109";
chr3	hg19_knownGene	exon	148744547	148745418	.	+	.	gene_id "XLOC_010542"; transcript_id "5_00028263"; exon_number "8"; gene_name "uc003ewn.2"; oId "uc003ewn.2"; nearest_ref "uc003ewn.2"; class_code "="; tss_id "TSS9897"; p_id "P10109";
chr3	Cufflinks	exon	148746727	148747072	.	+	.	gene_id "XLOC_010543"; transcript_id "5_00034275"; exon_number "1"; gene_name "uc003ewn.2"; oId "upf1_r4.27118.1"; nearest_ref "uc003ewn.2"; class_code "p";
chr3	hg19_knownGene	exon	148847371	148847727	.	+	.	gene_id "XLOC_010544"; transcript_id "5_00028266"; exon_number "1"; gene_name "uc003ewt.1"; oId "uc003ewt.1"; nearest_ref "uc003ewt.1"; class_code "="; tss_id "TSS9898"; p_id "P10113";
chr3	hg19_knownGene	exon	148857791	148858285	.	+	.	gene_id "XLOC_010544"; transcript_id "5_00028266"; exon_number "2"; gene_name "uc003ewt.1"; oId "uc003ewt.1"; nearest_ref "uc003ewt.1"; class_code "="; tss_id "TSS9898"; p_id "P10113";
chr3	hg19_knownGene	exon	148858804	148858975	.	+	.	gene_id "XLOC_010544"; transcript_id "5_00028266"; exon_number "3"; gene_name "uc003ewt.1"; oId "uc003ewt.1"; nearest_ref "uc003ewt.1"; class_code "="; tss_id "TSS9898"; p_id "P10113";
chr3	hg19_knownGene	exon	148859082	148859167	.	+	.	gene_id "XLOC_010544"; transcript_id "5_00028266"; exon_number "4"; gene_name "uc003ewt.1"; oId "uc003ewt.1"; nearest_ref "uc003ewt.1"; class_code "="; tss_id "TSS9898"; p_id "P10113";
chr3	hg19_knownGene	exon	148863141	148863333	.	+	.	gene_id "XLOC_010544"; transcript_id "5_00028266"; exon_number "5"; gene_name "uc003ewt.1"; oId "uc003ewt.1"; nearest_ref "uc003ewt.1"; class_code "="; tss_id "TSS9898"; p_id "P10113";
chr3	hg19_knownGene	exon	148868386	148868467	.	+	.	gene_id "XLOC_010544"; transcript_id "5_00028266"; exon_number "6"; gene_name "uc003ewt.1"; oId "uc003ewt.1"; nearest_ref "uc003ewt.1"; class_code "="; tss_id "TSS9898"; p_id "P10113";
chr3	hg19_knownGene	exon	148871281	148871922	.	+	.	gene_id "XLOC_010544"; transcript_id "5_00028266"; exon_number "7"; gene_name "uc003ewt.1"; oId "uc003ewt.1"; nearest_ref "uc003ewt.1"; class_code "="; tss_id "TSS9898"; p_id "P10113";
chr3	Cufflinks	exon	148847371	148847727	.	+	.	gene_id "XLOC_010544"; transcript_id "5_00033117"; exon_number "1"; gene_name "uc003ewv.1"; oId "upf3.15536.2"; nearest_ref "uc003ewv.1"; class_code "j"; tss_id "TSS9898";
chr3	Cufflinks	exon	148857791	148858285	.	+	.	gene_id "XLOC_010544"; transcript_id "5_00033117"; exon_number "2"; gene_name "uc003ewv.1"; oId "upf3.15536.2"; nearest_ref "uc003ewv.1"; class_code "j"; tss_id "TSS9898";
chr3	Cufflinks	exon	148858804	148858975	.	+	.	gene_id "XLOC_010544"; transcript_id "5_00033117"; exon_number "3"; gene_name "uc003ewv.1"; oId "upf3.15536.2"; nearest_ref "uc003ewv.1"; class_code "j"; tss_id "TSS9898";
chr3	Cufflinks	exon	148859082	148859167	.	+	.	gene_id "XLOC_010544"; transcript_id "5_00033117"; exon_number "4"; gene_name "uc003ewv.1"; oId "upf3.15536.2"; nearest_ref "uc003ewv.1"; class_code "j"; tss_id "TSS9898";
chr3	Cufflinks	exon	148863141	148863333	.	+	.	gene_id "XLOC_010544"; transcript_id "5_00033117"; exon_number "5"; gene_name "uc003ewv.1"; oId "upf3.15536.2"; nearest_ref "uc003ewv.1"; class_code "j"; tss_id "TSS9898";
chr3	Cufflinks	exon	148868386	148868467	.	+	.	gene_id "XLOC_010544"; transcript_id "5_00033117"; exon_number "6"; gene_name "uc003ewv.1"; oId "upf3.15536.2"; nearest_ref "uc003ewv.1"; class_code "j"; tss_id "TSS9898";
chr3	Cufflinks	exon	148871281	148871435	.	+	.	gene_id "XLOC_010544"; transcript_id "5_00033117"; exon_number "7"; gene_name "uc003ewv.1"; oId "upf3.15536.2"; nearest_ref "uc003ewv.1"; class_code "j"; tss_id "TSS9898";
chr3	Cufflinks	exon	148872894	148873002	.	+	.	gene_id "XLOC_010544"; transcript_id "5_00033117"; exon_number "8"; gene_name "uc003ewv.1"; oId "upf3.15536.2"; nearest_ref "uc003ewv.1"; class_code "j"; tss_id "TSS9898";
chr3	Cufflinks	exon	148875141	148875318	.	+	.	gene_id "XLOC_010544"; transcript_id "5_00033117"; exon_number "9"; gene_name "uc003ewv.1"; oId "upf3.15536.2"; nearest_ref "uc003ewv.1"; class_code "j"; tss_id "TSS9898";
chr3	Cufflinks	exon	148876453	148876633	.	+	.	gene_id "XLOC_010544"; transcript_id "5_00033117"; exon_number "10"; gene_name "uc003ewv.1"; oId "upf3.15536.2"; nearest_ref "uc003ewv.1"; class_code "j"; tss_id "TSS9898";
chr3	Cufflinks	exon	148877833	148878066	.	+	.	gene_id "XLOC_010544"; transcript_id "5_00033117"; exon_number "11"; gene_name "uc003ewv.1"; oId "upf3.15536.2"; nearest_ref "uc003ewv.1"; class_code "j"; tss_id "TSS9898";
chr3	Cufflinks	exon	148879935	148880120	.	+	.	gene_id "XLOC_010544"; transcript_id "5_00033117"; exon_number "12"; gene_name "uc003ewv.1"; oId "upf3.15536.2"; nearest_ref "uc003ewv.1"; class_code "j"; tss_id "TSS9898";
chr3	Cufflinks	exon	148880477	148880665	.	+	.	gene_id "XLOC_010544"; transcript_id "5_00033117"; exon_number "13"; gene_name "uc003ewv.1"; oId "upf3.15536.2"; nearest_ref "uc003ewv.1"; class_code "j"; tss_id "TSS9898";
chr3	Cufflinks	exon	148881629	148881736	.	+	.	gene_id "XLOC_010544"; transcript_id "5_00033117"; exon_number "14"; gene_name "uc003ewv.1"; oId "upf3.15536.2"; nearest_ref "uc003ewv.1"; class_code "j"; tss_id "TSS9898";
chr3	Cufflinks	exon	148884821	148885027	.	+	.	gene_id "XLOC_010544"; transcript_id "5_00033117"; exon_number "15"; gene_name "uc003ewv.1"; oId "upf3.15536.2"; nearest_ref "uc003ewv.1"; class_code "j"; tss_id "TSS9898";
chr3	Cufflinks	exon	148885676	148885770	.	+	.	gene_id "XLOC_010544"; transcript_id "5_00033117"; exon_number "16"; gene_name "uc003ewv.1"; oId "upf3.15536.2"; nearest_ref "uc003ewv.1"; class_code "j"; tss_id "TSS9898";
chr3	Cufflinks	exon	148889882	148890043	.	+	.	gene_id "XLOC_010544"; transcript_id "5_00033117"; exon_number "17"; gene_name "uc003ewv.1"; oId "upf3.15536.2"; nearest_ref "uc003ewv.1"; class_code "j"; tss_id "TSS9898";
chr3	Cufflinks	exon	148847371	148847727	.	+	.	gene_id "XLOC_010544"; transcript_id "5_00028267"; exon_number "1"; gene_name "uc003ewv.1"; oId "SC3.14787.2"; nearest_ref "uc003ewv.1"; class_code "j"; tss_id "TSS9898";
chr3	Cufflinks	exon	148857791	148858285	.	+	.	gene_id "XLOC_010544"; transcript_id "5_00028267"; exon_number "2"; gene_name "uc003ewv.1"; oId "SC3.14787.2"; nearest_ref "uc003ewv.1"; class_code "j"; tss_id "TSS9898";
chr3	Cufflinks	exon	148858804	148858975	.	+	.	gene_id "XLOC_010544"; transcript_id "5_00028267"; exon_number "3"; gene_name "uc003ewv.1"; oId "SC3.14787.2"; nearest_ref "uc003ewv.1"; class_code "j"; tss_id "TSS9898";
chr3	Cufflinks	exon	148859082	148859167	.	+	.	gene_id "XLOC_010544"; transcript_id "5_00028267"; exon_number "4"; gene_name "uc003ewv.1"; oId "SC3.14787.2"; nearest_ref "uc003ewv.1"; class_code "j"; tss_id "TSS9898";
chr3	Cufflinks	exon	148863141	148863333	.	+	.	gene_id "XLOC_010544"; transcript_id "5_00028267"; exon_number "5"; gene_name "uc003ewv.1"; oId "SC3.14787.2"; nearest_ref "uc003ewv.1"; class_code "j"; tss_id "TSS9898";
chr3	Cufflinks	exon	148868386	148868467	.	+	.	gene_id "XLOC_010544"; transcript_id "5_00028267"; exon_number "6"; gene_name "uc003ewv.1"; oId "SC3.14787.2"; nearest_ref "uc003ewv.1"; class_code "j"; tss_id "TSS9898";
chr3	Cufflinks	exon	148871281	148871435	.	+	.	gene_id "XLOC_010544"; transcript_id "5_00028267"; exon_number "7"; gene_name "uc003ewv.1"; oId "SC3.14787.2"; nearest_ref "uc003ewv.1"; class_code "j"; tss_id "TSS9898";
chr3	Cufflinks	exon	148872894	148873002	.	+	.	gene_id "XLOC_010544"; transcript_id "5_00028267"; exon_number "8"; gene_name "uc003ewv.1"; oId "SC3.14787.2"; nearest_ref "uc003ewv.1"; class_code "j"; tss_id "TSS9898";
chr3	Cufflinks	exon	148875137	148875318	.	+	.	gene_id "XLOC_010544"; transcript_id "5_00028267"; exon_number "9"; gene_name "uc003ewv.1"; oId "SC3.14787.2"; nearest_ref "uc003ewv.1"; class_code "j"; tss_id "TSS9898";
chr3	Cufflinks	exon	148876453	148876633	.	+	.	gene_id "XLOC_010544"; transcript_id "5_00028267"; exon_number "10"; gene_name "uc003ewv.1"; oId "SC3.14787.2"; nearest_ref "uc003ewv.1"; class_code "j"; tss_id "TSS9898";
chr3	Cufflinks	exon	148877833	148878066	.	+	.	gene_id "XLOC_010544"; transcript_id "5_00028267"; exon_number "11"; gene_name "uc003ewv.1"; oId "SC3.14787.2"; nearest_ref "uc003ewv.1"; class_code "j"; tss_id "TSS9898";
chr3	Cufflinks	exon	148879935	148880120	.	+	.	gene_id "XLOC_010544"; transcript_id "5_00028267"; exon_number "12"; gene_name "uc003ewv.1"; oId "SC3.14787.2"; nearest_ref "uc003ewv.1"; class_code "j"; tss_id "TSS9898";
chr3	Cufflinks	exon	148880477	148880665	.	+	.	gene_id "XLOC_010544"; transcript_id "5_00028267"; exon_number "13"; gene_name "uc003ewv.1"; oId "SC3.14787.2"; nearest_ref "uc003ewv.1"; class_code "j"; tss_id "TSS9898";
chr3	Cufflinks	exon	148881629	148881736	.	+	.	gene_id "XLOC_010544"; transcript_id "5_00028267"; exon_number "14"; gene_name "uc003ewv.1"; oId "SC3.14787.2"; nearest_ref "uc003ewv.1"; class_code "j"; tss_id "TSS9898";
chr3	Cufflinks	exon	148884821	148885027	.	+	.	gene_id "XLOC_010544"; transcript_id "5_00028267"; exon_number "15"; gene_name "uc003ewv.1"; oId "SC3.14787.2"; nearest_ref "uc003ewv.1"; class_code "j"; tss_id "TSS9898";
chr3	Cufflinks	exon	148885676	148885770	.	+	.	gene_id "XLOC_010544"; transcript_id "5_00028267"; exon_number "16"; gene_name "uc003ewv.1"; oId "SC3.14787.2"; nearest_ref "uc003ewv.1"; class_code "j"; tss_id "TSS9898";
chr3	Cufflinks	exon	148889882	148890054	.	+	.	gene_id "XLOC_010544"; transcript_id "5_00028267"; exon_number "17"; gene_name "uc003ewv.1"; oId "SC3.14787.2"; nearest_ref "uc003ewv.1"; class_code "j"; tss_id "TSS9898";
chr3	hg19_knownGene	exon	148847371	148847727	.	+	.	gene_id "XLOC_010544"; transcript_id "5_00028269"; exon_number "1"; gene_name "uc011bnq.1"; oId "uc011bnq.1"; nearest_ref "uc011bnq.1"; class_code "="; tss_id "TSS9898"; p_id "P10111";
chr3	hg19_knownGene	exon	148858804	148858975	.	+	.	gene_id "XLOC_010544"; transcript_id "5_00028269"; exon_number "2"; gene_name "uc011bnq.1"; oId "uc011bnq.1"; nearest_ref "uc011bnq.1"; class_code "="; tss_id "TSS9898"; p_id "P10111";
chr3	hg19_knownGene	exon	148859082	148859167	.	+	.	gene_id "XLOC_010544"; transcript_id "5_00028269"; exon_number "3"; gene_name "uc011bnq.1"; oId "uc011bnq.1"; nearest_ref "uc011bnq.1"; class_code "="; tss_id "TSS9898"; p_id "P10111";
chr3	hg19_knownGene	exon	148863141	148863333	.	+	.	gene_id "XLOC_010544"; transcript_id "5_00028269"; exon_number "4"; gene_name "uc011bnq.1"; oId "uc011bnq.1"; nearest_ref "uc011bnq.1"; class_code "="; tss_id "TSS9898"; p_id "P10111";
chr3	hg19_knownGene	exon	148868386	148868467	.	+	.	gene_id "XLOC_010544"; transcript_id "5_00028269"; exon_number "5"; gene_name "uc011bnq.1"; oId "uc011bnq.1"; nearest_ref "uc011bnq.1"; class_code "="; tss_id "TSS9898"; p_id "P10111";
chr3	hg19_knownGene	exon	148871281	148871435	.	+	.	gene_id "XLOC_010544"; transcript_id "5_00028269"; exon_number "6"; gene_name "uc011bnq.1"; oId "uc011bnq.1"; nearest_ref "uc011bnq.1"; class_code "="; tss_id "TSS9898"; p_id "P10111";
chr3	hg19_knownGene	exon	148872894	148873002	.	+	.	gene_id "XLOC_010544"; transcript_id "5_00028269"; exon_number "7"; gene_name "uc011bnq.1"; oId "uc011bnq.1"; nearest_ref "uc011bnq.1"; class_code "="; tss_id "TSS9898"; p_id "P10111";
chr3	hg19_knownGene	exon	148875137	148875318	.	+	.	gene_id "XLOC_010544"; transcript_id "5_00028269"; exon_number "8"; gene_name "uc011bnq.1"; oId "uc011bnq.1"; nearest_ref "uc011bnq.1"; class_code "="; tss_id "TSS9898"; p_id "P10111";
chr3	hg19_knownGene	exon	148876453	148876633	.	+	.	gene_id "XLOC_010544"; transcript_id "5_00028269"; exon_number "9"; gene_name "uc011bnq.1"; oId "uc011bnq.1"; nearest_ref "uc011bnq.1"; class_code "="; tss_id "TSS9898"; p_id "P10111";
chr3	hg19_knownGene	exon	148877833	148878066	.	+	.	gene_id "XLOC_010544"; transcript_id "5_00028269"; exon_number "10"; gene_name "uc011bnq.1"; oId "uc011bnq.1"; nearest_ref "uc011bnq.1"; class_code "="; tss_id "TSS9898"; p_id "P10111";
chr3	hg19_knownGene	exon	148879935	148880120	.	+	.	gene_id "XLOC_010544"; transcript_id "5_00028269"; exon_number "11"; gene_name "uc011bnq.1"; oId "uc011bnq.1"; nearest_ref "uc011bnq.1"; class_code "="; tss_id "TSS9898"; p_id "P10111";
chr3	hg19_knownGene	exon	148880477	148880665	.	+	.	gene_id "XLOC_010544"; transcript_id "5_00028269"; exon_number "12"; gene_name "uc011bnq.1"; oId "uc011bnq.1"; nearest_ref "uc011bnq.1"; class_code "="; tss_id "TSS9898"; p_id "P10111";
chr3	hg19_knownGene	exon	148881629	148881736	.	+	.	gene_id "XLOC_010544"; transcript_id "5_00028269"; exon_number "13"; gene_name "uc011bnq.1"; oId "uc011bnq.1"; nearest_ref "uc011bnq.1"; class_code "="; tss_id "TSS9898"; p_id "P10111";
chr3	hg19_knownGene	exon	148884821	148885027	.	+	.	gene_id "XLOC_010544"; transcript_id "5_00028269"; exon_number "14"; gene_name "uc011bnq.1"; oId "uc011bnq.1"; nearest_ref "uc011bnq.1"; class_code "="; tss_id "TSS9898"; p_id "P10111";
chr3	hg19_knownGene	exon	148885680	148885770	.	+	.	gene_id "XLOC_010544"; transcript_id "5_00028269"; exon_number "15"; gene_name "uc011bnq.1"; oId "uc011bnq.1"; nearest_ref "uc011bnq.1"; class_code "="; tss_id "TSS9898"; p_id "P10111";
chr3	hg19_knownGene	exon	148889882	148891305	.	+	.	gene_id "XLOC_010544"; transcript_id "5_00028269"; exon_number "16"; gene_name "uc011bnq.1"; oId "uc011bnq.1"; nearest_ref "uc011bnq.1"; class_code "="; tss_id "TSS9898"; p_id "P10111";
chr3	Cufflinks	exon	148847371	148847727	.	+	.	gene_id "XLOC_010544"; transcript_id "5_00034277"; exon_number "1"; gene_name "uc003ewv.1"; oId "upf1_r4.29598.5"; nearest_ref "uc003ewv.1"; class_code "j"; tss_id "TSS9898";
chr3	Cufflinks	exon	148857791	148858285	.	+	.	gene_id "XLOC_010544"; transcript_id "5_00034277"; exon_number "2"; gene_name "uc003ewv.1"; oId "upf1_r4.29598.5"; nearest_ref "uc003ewv.1"; class_code "j"; tss_id "TSS9898";
chr3	Cufflinks	exon	148858804	148858975	.	+	.	gene_id "XLOC_010544"; transcript_id "5_00034277"; exon_number "3"; gene_name "uc003ewv.1"; oId "upf1_r4.29598.5"; nearest_ref "uc003ewv.1"; class_code "j"; tss_id "TSS9898";
chr3	Cufflinks	exon	148859082	148859167	.	+	.	gene_id "XLOC_010544"; transcript_id "5_00034277"; exon_number "4"; gene_name "uc003ewv.1"; oId "upf1_r4.29598.5"; nearest_ref "uc003ewv.1"; class_code "j"; tss_id "TSS9898";
chr3	Cufflinks	exon	148863141	148863333	.	+	.	gene_id "XLOC_010544"; transcript_id "5_00034277"; exon_number "5"; gene_name "uc003ewv.1"; oId "upf1_r4.29598.5"; nearest_ref "uc003ewv.1"; class_code "j"; tss_id "TSS9898";
chr3	Cufflinks	exon	148868386	148868467	.	+	.	gene_id "XLOC_010544"; transcript_id "5_00034277"; exon_number "6"; gene_name "uc003ewv.1"; oId "upf1_r4.29598.5"; nearest_ref "uc003ewv.1"; class_code "j"; tss_id "TSS9898";
chr3	Cufflinks	exon	148871281	148871435	.	+	.	gene_id "XLOC_010544"; transcript_id "5_00034277"; exon_number "7"; gene_name "uc003ewv.1"; oId "upf1_r4.29598.5"; nearest_ref "uc003ewv.1"; class_code "j"; tss_id "TSS9898";
chr3	Cufflinks	exon	148872894	148873002	.	+	.	gene_id "XLOC_010544"; transcript_id "5_00034277"; exon_number "8"; gene_name "uc003ewv.1"; oId "upf1_r4.29598.5"; nearest_ref "uc003ewv.1"; class_code "j"; tss_id "TSS9898";
chr3	Cufflinks	exon	148875137	148875318	.	+	.	gene_id "XLOC_010544"; transcript_id "5_00034277"; exon_number "9"; gene_name "uc003ewv.1"; oId "upf1_r4.29598.5"; nearest_ref "uc003ewv.1"; class_code "j"; tss_id "TSS9898";
chr3	Cufflinks	exon	148876453	148876633	.	+	.	gene_id "XLOC_010544"; transcript_id "5_00034277"; exon_number "10"; gene_name "uc003ewv.1"; oId "upf1_r4.29598.5"; nearest_ref "uc003ewv.1"; class_code "j"; tss_id "TSS9898";
chr3	Cufflinks	exon	148877833	148878066	.	+	.	gene_id "XLOC_010544"; transcript_id "5_00034277"; exon_number "11"; gene_name "uc003ewv.1"; oId "upf1_r4.29598.5"; nearest_ref "uc003ewv.1"; class_code "j"; tss_id "TSS9898";
chr3	Cufflinks	exon	148879935	148880120	.	+	.	gene_id "XLOC_010544"; transcript_id "5_00034277"; exon_number "12"; gene_name "uc003ewv.1"; oId "upf1_r4.29598.5"; nearest_ref "uc003ewv.1"; class_code "j"; tss_id "TSS9898";
chr3	Cufflinks	exon	148880477	148880665	.	+	.	gene_id "XLOC_010544"; transcript_id "5_00034277"; exon_number "13"; gene_name "uc003ewv.1"; oId "upf1_r4.29598.5"; nearest_ref "uc003ewv.1"; class_code "j"; tss_id "TSS9898";
chr3	Cufflinks	exon	148881629	148881736	.	+	.	gene_id "XLOC_010544"; transcript_id "5_00034277"; exon_number "14"; gene_name "uc003ewv.1"; oId "upf1_r4.29598.5"; nearest_ref "uc003ewv.1"; class_code "j"; tss_id "TSS9898";
chr3	Cufflinks	exon	148884852	148885027	.	+	.	gene_id "XLOC_010544"; transcript_id "5_00034277"; exon_number "15"; gene_name "uc003ewv.1"; oId "upf1_r4.29598.5"; nearest_ref "uc003ewv.1"; class_code "j"; tss_id "TSS9898";
chr3	Cufflinks	exon	148885680	148885770	.	+	.	gene_id "XLOC_010544"; transcript_id "5_00034277"; exon_number "16"; gene_name "uc003ewv.1"; oId "upf1_r4.29598.5"; nearest_ref "uc003ewv.1"; class_code "j"; tss_id "TSS9898";
chr3	Cufflinks	exon	148889882	148891305	.	+	.	gene_id "XLOC_010544"; transcript_id "5_00034277"; exon_number "17"; gene_name "uc003ewv.1"; oId "upf1_r4.29598.5"; nearest_ref "uc003ewv.1"; class_code "j"; tss_id "TSS9898";
chr3	Cufflinks	exon	148847371	148847727	.	+	.	gene_id "XLOC_010544"; transcript_id "5_00034276"; exon_number "1"; gene_name "uc003ewv.1"; oId "upf1_r4.29598.4"; nearest_ref "uc003ewv.1"; class_code "j"; tss_id "TSS9898";
chr3	Cufflinks	exon	148857791	148858285	.	+	.	gene_id "XLOC_010544"; transcript_id "5_00034276"; exon_number "2"; gene_name "uc003ewv.1"; oId "upf1_r4.29598.4"; nearest_ref "uc003ewv.1"; class_code "j"; tss_id "TSS9898";
chr3	Cufflinks	exon	148858804	148858975	.	+	.	gene_id "XLOC_010544"; transcript_id "5_00034276"; exon_number "3"; gene_name "uc003ewv.1"; oId "upf1_r4.29598.4"; nearest_ref "uc003ewv.1"; class_code "j"; tss_id "TSS9898";
chr3	Cufflinks	exon	148859082	148859167	.	+	.	gene_id "XLOC_010544"; transcript_id "5_00034276"; exon_number "4"; gene_name "uc003ewv.1"; oId "upf1_r4.29598.4"; nearest_ref "uc003ewv.1"; class_code "j"; tss_id "TSS9898";
chr3	Cufflinks	exon	148863141	148863333	.	+	.	gene_id "XLOC_010544"; transcript_id "5_00034276"; exon_number "5"; gene_name "uc003ewv.1"; oId "upf1_r4.29598.4"; nearest_ref "uc003ewv.1"; class_code "j"; tss_id "TSS9898";
chr3	Cufflinks	exon	148868386	148868467	.	+	.	gene_id "XLOC_010544"; transcript_id "5_00034276"; exon_number "6"; gene_name "uc003ewv.1"; oId "upf1_r4.29598.4"; nearest_ref "uc003ewv.1"; class_code "j"; tss_id "TSS9898";
chr3	Cufflinks	exon	148871281	148871435	.	+	.	gene_id "XLOC_010544"; transcript_id "5_00034276"; exon_number "7"; gene_name "uc003ewv.1"; oId "upf1_r4.29598.4"; nearest_ref "uc003ewv.1"; class_code "j"; tss_id "TSS9898";
chr3	Cufflinks	exon	148872894	148873002	.	+	.	gene_id "XLOC_010544"; transcript_id "5_00034276"; exon_number "8"; gene_name "uc003ewv.1"; oId "upf1_r4.29598.4"; nearest_ref "uc003ewv.1"; class_code "j"; tss_id "TSS9898";
chr3	Cufflinks	exon	148875137	148875318	.	+	.	gene_id "XLOC_010544"; transcript_id "5_00034276"; exon_number "9"; gene_name "uc003ewv.1"; oId "upf1_r4.29598.4"; nearest_ref "uc003ewv.1"; class_code "j"; tss_id "TSS9898";
chr3	Cufflinks	exon	148876453	148876633	.	+	.	gene_id "XLOC_010544"; transcript_id "5_00034276"; exon_number "10"; gene_name "uc003ewv.1"; oId "upf1_r4.29598.4"; nearest_ref "uc003ewv.1"; class_code "j"; tss_id "TSS9898";
chr3	Cufflinks	exon	148877833	148878066	.	+	.	gene_id "XLOC_010544"; transcript_id "5_00034276"; exon_number "11"; gene_name "uc003ewv.1"; oId "upf1_r4.29598.4"; nearest_ref "uc003ewv.1"; class_code "j"; tss_id "TSS9898";
chr3	Cufflinks	exon	148879935	148880120	.	+	.	gene_id "XLOC_010544"; transcript_id "5_00034276"; exon_number "12"; gene_name "uc003ewv.1"; oId "upf1_r4.29598.4"; nearest_ref "uc003ewv.1"; class_code "j"; tss_id "TSS9898";
chr3	Cufflinks	exon	148880477	148880665	.	+	.	gene_id "XLOC_010544"; transcript_id "5_00034276"; exon_number "13"; gene_name "uc003ewv.1"; oId "upf1_r4.29598.4"; nearest_ref "uc003ewv.1"; class_code "j"; tss_id "TSS9898";
chr3	Cufflinks	exon	148881629	148881736	.	+	.	gene_id "XLOC_010544"; transcript_id "5_00034276"; exon_number "14"; gene_name "uc003ewv.1"; oId "upf1_r4.29598.4"; nearest_ref "uc003ewv.1"; class_code "j"; tss_id "TSS9898";
```
