## Supplemental Table 1 for "Polysome fractionation analysis reveals features important for human nonsense-mediated mRNA decay": combined_sc-upf.combinedF_oldHeLaPlus_161228.gtf (part 44 of 224)

```
chr3	Cufflinks	exon	148884821	148885027	.	+	.	gene_id "XLOC_010544"; transcript_id "5_00034276"; exon_number "15"; gene_name "uc003ewv.1"; oId "upf1_r4.29598.4"; nearest_ref "uc003ewv.1"; class_code "j"; tss_id "TSS9898";
chr3	Cufflinks	exon	148885676	148885770	.	+	.	gene_id "XLOC_010544"; transcript_id "5_00034276"; exon_number "16"; gene_name "uc003ewv.1"; oId "upf1_r4.29598.4"; nearest_ref "uc003ewv.1"; class_code "j"; tss_id "TSS9898";
chr3	Cufflinks	exon	148888258	148888360	.	+	.	gene_id "XLOC_010544"; transcript_id "5_00034276"; exon_number "17"; gene_name "uc003ewv.1"; oId "upf1_r4.29598.4"; nearest_ref "uc003ewv.1"; class_code "j"; tss_id "TSS9898";
chr3	Cufflinks	exon	148889882	148891305	.	+	.	gene_id "XLOC_010544"; transcript_id "5_00034276"; exon_number "18"; gene_name "uc003ewv.1"; oId "upf1_r4.29598.4"; nearest_ref "uc003ewv.1"; class_code "j"; tss_id "TSS9898";
chr3	hg19_knownGene	exon	148847371	148847727	.	+	.	gene_id "XLOC_010544"; transcript_id "5_00028268"; exon_number "1"; gene_name "uc003ewu.1"; oId "uc003ewu.1"; nearest_ref "uc003ewu.1"; class_code "="; tss_id "TSS9898"; p_id "P10112";
chr3	hg19_knownGene	exon	148857791	148858285	.	+	.	gene_id "XLOC_010544"; transcript_id "5_00028268"; exon_number "2"; gene_name "uc003ewu.1"; oId "uc003ewu.1"; nearest_ref "uc003ewu.1"; class_code "="; tss_id "TSS9898"; p_id "P10112";
chr3	hg19_knownGene	exon	148858804	148858975	.	+	.	gene_id "XLOC_010544"; transcript_id "5_00028268"; exon_number "3"; gene_name "uc003ewu.1"; oId "uc003ewu.1"; nearest_ref "uc003ewu.1"; class_code "="; tss_id "TSS9898"; p_id "P10112";
chr3	hg19_knownGene	exon	148859082	148859167	.	+	.	gene_id "XLOC_010544"; transcript_id "5_00028268"; exon_number "4"; gene_name "uc003ewu.1"; oId "uc003ewu.1"; nearest_ref "uc003ewu.1"; class_code "="; tss_id "TSS9898"; p_id "P10112";
chr3	hg19_knownGene	exon	148863141	148863333	.	+	.	gene_id "XLOC_010544"; transcript_id "5_00028268"; exon_number "5"; gene_name "uc003ewu.1"; oId "uc003ewu.1"; nearest_ref "uc003ewu.1"; class_code "="; tss_id "TSS9898"; p_id "P10112";
chr3	hg19_knownGene	exon	148868386	148868467	.	+	.	gene_id "XLOC_010544"; transcript_id "5_00028268"; exon_number "6"; gene_name "uc003ewu.1"; oId "uc003ewu.1"; nearest_ref "uc003ewu.1"; class_code "="; tss_id "TSS9898"; p_id "P10112";
chr3	hg19_knownGene	exon	148871281	148871435	.	+	.	gene_id "XLOC_010544"; transcript_id "5_00028268"; exon_number "7"; gene_name "uc003ewu.1"; oId "uc003ewu.1"; nearest_ref "uc003ewu.1"; class_code "="; tss_id "TSS9898"; p_id "P10112";
chr3	hg19_knownGene	exon	148872894	148873002	.	+	.	gene_id "XLOC_010544"; transcript_id "5_00028268"; exon_number "8"; gene_name "uc003ewu.1"; oId "uc003ewu.1"; nearest_ref "uc003ewu.1"; class_code "="; tss_id "TSS9898"; p_id "P10112";
chr3	hg19_knownGene	exon	148875137	148875318	.	+	.	gene_id "XLOC_010544"; transcript_id "5_00028268"; exon_number "9"; gene_name "uc003ewu.1"; oId "uc003ewu.1"; nearest_ref "uc003ewu.1"; class_code "="; tss_id "TSS9898"; p_id "P10112";
chr3	hg19_knownGene	exon	148876453	148876633	.	+	.	gene_id "XLOC_010544"; transcript_id "5_00028268"; exon_number "10"; gene_name "uc003ewu.1"; oId "uc003ewu.1"; nearest_ref "uc003ewu.1"; class_code "="; tss_id "TSS9898"; p_id "P10112";
chr3	hg19_knownGene	exon	148877833	148878066	.	+	.	gene_id "XLOC_010544"; transcript_id "5_00028268"; exon_number "11"; gene_name "uc003ewu.1"; oId "uc003ewu.1"; nearest_ref "uc003ewu.1"; class_code "="; tss_id "TSS9898"; p_id "P10112";
chr3	hg19_knownGene	exon	148879935	148880120	.	+	.	gene_id "XLOC_010544"; transcript_id "5_00028268"; exon_number "12"; gene_name "uc003ewu.1"; oId "uc003ewu.1"; nearest_ref "uc003ewu.1"; class_code "="; tss_id "TSS9898"; p_id "P10112";
chr3	hg19_knownGene	exon	148880477	148880665	.	+	.	gene_id "XLOC_010544"; transcript_id "5_00028268"; exon_number "13"; gene_name "uc003ewu.1"; oId "uc003ewu.1"; nearest_ref "uc003ewu.1"; class_code "="; tss_id "TSS9898"; p_id "P10112";
chr3	hg19_knownGene	exon	148881629	148881736	.	+	.	gene_id "XLOC_010544"; transcript_id "5_00028268"; exon_number "14"; gene_name "uc003ewu.1"; oId "uc003ewu.1"; nearest_ref "uc003ewu.1"; class_code "="; tss_id "TSS9898"; p_id "P10112";
chr3	hg19_knownGene	exon	148884821	148885027	.	+	.	gene_id "XLOC_010544"; transcript_id "5_00028268"; exon_number "15"; gene_name "uc003ewu.1"; oId "uc003ewu.1"; nearest_ref "uc003ewu.1"; class_code "="; tss_id "TSS9898"; p_id "P10112";
chr3	hg19_knownGene	exon	148885680	148885770	.	+	.	gene_id "XLOC_010544"; transcript_id "5_00028268"; exon_number "16"; gene_name "uc003ewu.1"; oId "uc003ewu.1"; nearest_ref "uc003ewu.1"; class_code "="; tss_id "TSS9898"; p_id "P10112";
chr3	hg19_knownGene	exon	148889882	148891305	.	+	.	gene_id "XLOC_010544"; transcript_id "5_00028268"; exon_number "17"; gene_name "uc003ewu.1"; oId "uc003ewu.1"; nearest_ref "uc003ewu.1"; class_code "="; tss_id "TSS9898"; p_id "P10112";
chr3	hg19_knownGene	exon	148877833	148878066	.	+	.	gene_id "XLOC_010544"; transcript_id "5_00028270"; exon_number "1"; gene_name "uc003ewv.1"; oId "uc003ewv.1"; nearest_ref "uc003ewv.1"; class_code "="; tss_id "TSS9899";
chr3	hg19_knownGene	exon	148879935	148880120	.	+	.	gene_id "XLOC_010544"; transcript_id "5_00028270"; exon_number "2"; gene_name "uc003ewv.1"; oId "uc003ewv.1"; nearest_ref "uc003ewv.1"; class_code "="; tss_id "TSS9899";
chr3	hg19_knownGene	exon	148880477	148880665	.	+	.	gene_id "XLOC_010544"; transcript_id "5_00028270"; exon_number "3"; gene_name "uc003ewv.1"; oId "uc003ewv.1"; nearest_ref "uc003ewv.1"; class_code "="; tss_id "TSS9899";
chr3	hg19_knownGene	exon	148881629	148881736	.	+	.	gene_id "XLOC_010544"; transcript_id "5_00028270"; exon_number "4"; gene_name "uc003ewv.1"; oId "uc003ewv.1"; nearest_ref "uc003ewv.1"; class_code "="; tss_id "TSS9899";
chr3	hg19_knownGene	exon	148884852	148885027	.	+	.	gene_id "XLOC_010544"; transcript_id "5_00028270"; exon_number "5"; gene_name "uc003ewv.1"; oId "uc003ewv.1"; nearest_ref "uc003ewv.1"; class_code "="; tss_id "TSS9899";
chr3	hg19_knownGene	exon	148885676	148885770	.	+	.	gene_id "XLOC_010544"; transcript_id "5_00028270"; exon_number "6"; gene_name "uc003ewv.1"; oId "uc003ewv.1"; nearest_ref "uc003ewv.1"; class_code "="; tss_id "TSS9899";
chr3	hg19_knownGene	exon	148888258	148888360	.	+	.	gene_id "XLOC_010544"; transcript_id "5_00028270"; exon_number "7"; gene_name "uc003ewv.1"; oId "uc003ewv.1"; nearest_ref "uc003ewv.1"; class_code "="; tss_id "TSS9899";
chr3	hg19_knownGene	exon	148889882	148891305	.	+	.	gene_id "XLOC_010544"; transcript_id "5_00028270"; exon_number "8"; gene_name "uc003ewv.1"; oId "uc003ewv.1"; nearest_ref "uc003ewv.1"; class_code "="; tss_id "TSS9899";
chr3	Cufflinks	exon	149002566	149002969	.	+	.	gene_id "XLOC_010545"; transcript_id "5_00028272"; exon_number "1"; oId "SC4.22860.2"; class_code "."; tss_id "TSS9900";
chr3	Cufflinks	exon	149005408	149005641	.	+	.	gene_id "XLOC_010545"; transcript_id "5_00028272"; exon_number "2"; oId "SC4.22860.2"; class_code "."; tss_id "TSS9900";
chr3	Cufflinks	exon	149002566	149002969	.	+	.	gene_id "XLOC_010545"; transcript_id "5_00028271"; exon_number "1"; oId "SC4.22860.1"; class_code "."; tss_id "TSS9900";
chr3	Cufflinks	exon	149005439	149005641	.	+	.	gene_id "XLOC_010545"; transcript_id "5_00028271"; exon_number "2"; oId "SC4.22860.1"; class_code "."; tss_id "TSS9900";
chr3	Cufflinks	exon	149108112	149109439	.	+	.	gene_id "XLOC_010546"; transcript_id "5_00033119"; exon_number "1"; oId "upf3.15722.1"; class_code "u";
chr3	Cufflinks	exon	149110581	149111892	.	+	.	gene_id "XLOC_010547"; transcript_id "5_00034280"; exon_number "1"; oId "upf1_r4.27120.1"; class_code "u";
chr3	Cufflinks	exon	149112502	149112949	.	+	.	gene_id "XLOC_010548"; transcript_id "5_00034281"; exon_number "1"; oId "upf1_r4.27121.1"; class_code "u";
chr3	Cufflinks	exon	149113369	149113633	.	+	.	gene_id "XLOC_010549"; transcript_id "5_00034282"; exon_number "1"; oId "upf1_r4.27122.1"; class_code "u";
chr3	Cufflinks	exon	149113708	149115386	.	+	.	gene_id "XLOC_010550"; transcript_id "5_00034283"; exon_number "1"; oId "upf1_r4.27123.1"; class_code "u";
chr3	Cufflinks	exon	149117653	149118095	.	+	.	gene_id "XLOC_010551"; transcript_id "5_00034284"; exon_number "1"; oId "upf1_r4.27124.1"; class_code "u";
chr3	Cufflinks	exon	149192283	149192838	.	+	.	gene_id "XLOC_010552"; transcript_id "5_00028273"; exon_number "1"; gene_name "uc003exd.1"; oId "uc003exd.1_ext"; nearest_ref "uc003exd.1"; class_code "="; tss_id "TSS9901"; p_id "P10114";
chr3	Cufflinks	exon	149193610	149193699	.	+	.	gene_id "XLOC_010552"; transcript_id "5_00028273"; exon_number "2"; gene_name "uc003exd.1"; oId "uc003exd.1_ext"; nearest_ref "uc003exd.1"; class_code "="; tss_id "TSS9901"; p_id "P10114";
chr3	Cufflinks	exon	149205406	149205542	.	+	.	gene_id "XLOC_010552"; transcript_id "5_00028273"; exon_number "3"; gene_name "uc003exd.1"; oId "uc003exd.1_ext"; nearest_ref "uc003exd.1"; class_code "="; tss_id "TSS9901"; p_id "P10114";
chr3	Cufflinks	exon	149216509	149216698	.	+	.	gene_id "XLOC_010552"; transcript_id "5_00028273"; exon_number "4"; gene_name "uc003exd.1"; oId "uc003exd.1_ext"; nearest_ref "uc003exd.1"; class_code "="; tss_id "TSS9901"; p_id "P10114";
chr3	Cufflinks	exon	149220463	149221068	.	+	.	gene_id "XLOC_010552"; transcript_id "5_00028273"; exon_number "5"; gene_name "uc003exd.1"; oId "uc003exd.1_ext"; nearest_ref "uc003exd.1"; class_code "="; tss_id "TSS9901"; p_id "P10114";
chr3	Cufflinks	exon	149193456	149193699	.	+	.	gene_id "XLOC_010552"; transcript_id "5_00031853"; exon_number "1"; gene_name "uc003exd.1"; oId "upf1_r4.uc003exd.1.2"; nearest_ref "uc003exd.1"; class_code "c"; tss_id "TSS9902";
chr3	Cufflinks	exon	149205406	149205542	.	+	.	gene_id "XLOC_010552"; transcript_id "5_00031853"; exon_number "2"; gene_name "uc003exd.1"; oId "upf1_r4.uc003exd.1.2"; nearest_ref "uc003exd.1"; class_code "c"; tss_id "TSS9902";
chr3	Cufflinks	exon	149216509	149216698	.	+	.	gene_id "XLOC_010552"; transcript_id "5_00031853"; exon_number "3"; gene_name "uc003exd.1"; oId "upf1_r4.uc003exd.1.2"; nearest_ref "uc003exd.1"; class_code "c"; tss_id "TSS9902";
chr3	Cufflinks	exon	149220463	149221068	.	+	.	gene_id "XLOC_010552"; transcript_id "5_00031853"; exon_number "4"; gene_name "uc003exd.1"; oId "upf1_r4.uc003exd.1.2"; nearest_ref "uc003exd.1"; class_code "c"; tss_id "TSS9902";
chr3	hg19_knownGene	exon	149374807	149375109	.	+	.	gene_id "XLOC_010553"; transcript_id "5_00028274"; exon_number "1"; gene_name "uc010hvg.1"; oId "uc010hvg.1"; nearest_ref "uc010hvg.1"; class_code "="; tss_id "TSS9903";
chr3	hg19_knownGene	exon	149375427	149376098	.	+	.	gene_id "XLOC_010553"; transcript_id "5_00028274"; exon_number "2"; gene_name "uc010hvg.1"; oId "uc010hvg.1"; nearest_ref "uc010hvg.1"; class_code "="; tss_id "TSS9903";
chr3	hg19_knownGene	exon	149375997	149376495	.	+	.	gene_id "XLOC_010553"; transcript_id "5_00028275"; exon_number "1"; gene_name "uc003exi.1"; oId "uc003exi.1"; nearest_ref "uc003exi.1"; class_code "="; tss_id "TSS9904";
chr3	hg19_knownGene	exon	149377165	149378106	.	+	.	gene_id "XLOC_010553"; transcript_id "5_00028275"; exon_number "2"; gene_name "uc003exi.1"; oId "uc003exi.1"; nearest_ref "uc003exi.1"; class_code "="; tss_id "TSS9904";
chr3	hg19_knownGene	exon	149378893	149379207	.	+	.	gene_id "XLOC_010553"; transcript_id "5_00028275"; exon_number "3"; gene_name "uc003exi.1"; oId "uc003exi.1"; nearest_ref "uc003exi.1"; class_code "="; tss_id "TSS9904";
chr3	Cufflinks	exon	149419131	149419352	.	+	.	gene_id "XLOC_010554"; transcript_id "5_00033120"; exon_number "1"; gene_name "uc003exh.2"; oId "upf3.15546.1"; nearest_ref "uc003exh.2"; class_code "i";
chr3	Cufflinks	exon	149419671	149419859	.	+	.	gene_id "XLOC_010555"; transcript_id "5_00034285"; exon_number "1"; gene_name "uc003exh.2"; oId "upf1_r4.27135.1"; nearest_ref "uc003exh.2"; class_code "i";
chr3	Cufflinks	exon	149530256	149531140	.	+	.	gene_id "XLOC_010556"; transcript_id "5_00028277"; exon_number "1"; gene_name "uc003exp.3"; oId "uc003exp.3_ext"; nearest_ref "uc003exp.3"; class_code "="; tss_id "TSS9905"; p_id "P10116";
chr3	Cufflinks	exon	149563798	149563927	.	+	.	gene_id "XLOC_010556"; transcript_id "5_00028277"; exon_number "2"; gene_name "uc003exp.3"; oId "uc003exp.3_ext"; nearest_ref "uc003exp.3"; class_code "="; tss_id "TSS9905"; p_id "P10116";
chr3	Cufflinks	exon	149570303	149570383	.	+	.	gene_id "XLOC_010556"; transcript_id "5_00028277"; exon_number "3"; gene_name "uc003exp.3"; oId "uc003exp.3_ext"; nearest_ref "uc003exp.3"; class_code "="; tss_id "TSS9905"; p_id "P10116";
chr3	Cufflinks	exon	149589816	149589941	.	+	.	gene_id "XLOC_010556"; transcript_id "5_00028277"; exon_number "4"; gene_name "uc003exp.3"; oId "uc003exp.3_ext"; nearest_ref "uc003exp.3"; class_code "="; tss_id "TSS9905"; p_id "P10116";
chr3	Cufflinks	exon	149613260	149613347	.	+	.	gene_id "XLOC_010556"; transcript_id "5_00028277"; exon_number "5"; gene_name "uc003exp.3"; oId "uc003exp.3_ext"; nearest_ref "uc003exp.3"; class_code "="; tss_id "TSS9905"; p_id "P10116";
chr3	Cufflinks	exon	149619859	149619949	.	+	.	gene_id "XLOC_010556"; transcript_id "5_00028277"; exon_number "6"; gene_name "uc003exp.3"; oId "uc003exp.3_ext"; nearest_ref "uc003exp.3"; class_code "="; tss_id "TSS9905"; p_id "P10116";
chr3	Cufflinks	exon	149629765	149629870	.	+	.	gene_id "XLOC_010556"; transcript_id "5_00028277"; exon_number "7"; gene_name "uc003exp.3"; oId "uc003exp.3_ext"; nearest_ref "uc003exp.3"; class_code "="; tss_id "TSS9905"; p_id "P10116";
chr3	Cufflinks	exon	149638921	149639014	.	+	.	gene_id "XLOC_010556"; transcript_id "5_00028277"; exon_number "8"; gene_name "uc003exp.3"; oId "uc003exp.3_ext"; nearest_ref "uc003exp.3"; class_code "="; tss_id "TSS9905"; p_id "P10116";
chr3	Cufflinks	exon	149677843	149677923	.	+	.	gene_id "XLOC_010556"; transcript_id "5_00028277"; exon_number "9"; gene_name "uc003exp.3"; oId "uc003exp.3_ext"; nearest_ref "uc003exp.3"; class_code "="; tss_id "TSS9905"; p_id "P10116";
chr3	Cufflinks	exon	149678527	149679923	.	+	.	gene_id "XLOC_010556"; transcript_id "5_00028277"; exon_number "10"; gene_name "uc003exp.3"; oId "uc003exp.3_ext"; nearest_ref "uc003exp.3"; class_code "="; tss_id "TSS9905"; p_id "P10116";
chr3	Cufflinks	exon	149530256	149531140	.	+	.	gene_id "XLOC_010556"; transcript_id "5_00028276"; exon_number "1"; gene_name "uc003exn.3"; oId "uc003exn.3_ext"; nearest_ref "uc003exn.3"; class_code "="; tss_id "TSS9905"; p_id "P10116";
chr3	Cufflinks	exon	149531712	149531813	.	+	.	gene_id "XLOC_010556"; transcript_id "5_00028276"; exon_number "2"; gene_name "uc003exn.3"; oId "uc003exn.3_ext"; nearest_ref "uc003exn.3"; class_code "="; tss_id "TSS9905"; p_id "P10116";
chr3	Cufflinks	exon	149563798	149563927	.	+	.	gene_id "XLOC_010556"; transcript_id "5_00028276"; exon_number "3"; gene_name "uc003exn.3"; oId "uc003exn.3_ext"; nearest_ref "uc003exn.3"; class_code "="; tss_id "TSS9905"; p_id "P10116";
chr3	Cufflinks	exon	149570303	149570383	.	+	.	gene_id "XLOC_010556"; transcript_id "5_00028276"; exon_number "4"; gene_name "uc003exn.3"; oId "uc003exn.3_ext"; nearest_ref "uc003exn.3"; class_code "="; tss_id "TSS9905"; p_id "P10116";
chr3	Cufflinks	exon	149589816	149589941	.	+	.	gene_id "XLOC_010556"; transcript_id "5_00028276"; exon_number "5"; gene_name "uc003exn.3"; oId "uc003exn.3_ext"; nearest_ref "uc003exn.3"; class_code "="; tss_id "TSS9905"; p_id "P10116";
chr3	Cufflinks	exon	149613260	149613347	.	+	.	gene_id "XLOC_010556"; transcript_id "5_00028276"; exon_number "6"; gene_name "uc003exn.3"; oId "uc003exn.3_ext"; nearest_ref "uc003exn.3"; class_code "="; tss_id "TSS9905"; p_id "P10116";
chr3	Cufflinks	exon	149619859	149619949	.	+	.	gene_id "XLOC_010556"; transcript_id "5_00028276"; exon_number "7"; gene_name "uc003exn.3"; oId "uc003exn.3_ext"; nearest_ref "uc003exn.3"; class_code "="; tss_id "TSS9905"; p_id "P10116";
chr3	Cufflinks	exon	149629765	149629870	.	+	.	gene_id "XLOC_010556"; transcript_id "5_00028276"; exon_number "8"; gene_name "uc003exn.3"; oId "uc003exn.3_ext"; nearest_ref "uc003exn.3"; class_code "="; tss_id "TSS9905"; p_id "P10116";
chr3	Cufflinks	exon	149638921	149639014	.	+	.	gene_id "XLOC_010556"; transcript_id "5_00028276"; exon_number "9"; gene_name "uc003exn.3"; oId "uc003exn.3_ext"; nearest_ref "uc003exn.3"; class_code "="; tss_id "TSS9905"; p_id "P10116";
chr3	Cufflinks	exon	149677843	149677923	.	+	.	gene_id "XLOC_010556"; transcript_id "5_00028276"; exon_number "10"; gene_name "uc003exn.3"; oId "uc003exn.3_ext"; nearest_ref "uc003exn.3"; class_code "="; tss_id "TSS9905"; p_id "P10116";
chr3	Cufflinks	exon	149678527	149679923	.	+	.	gene_id "XLOC_010556"; transcript_id "5_00028276"; exon_number "11"; gene_name "uc003exn.3"; oId "uc003exn.3_ext"; nearest_ref "uc003exn.3"; class_code "="; tss_id "TSS9905"; p_id "P10116";
chr3	Cufflinks	exon	149531176	149531273	.	+	.	gene_id "XLOC_010556"; transcript_id "5_00028278"; exon_number "1"; gene_name "uc010hvh.2"; oId "SC3.14797.3"; nearest_ref "uc010hvh.2"; class_code "j"; tss_id "TSS9907";
chr3	Cufflinks	exon	149563798	149563927	.	+	.	gene_id "XLOC_010556"; transcript_id "5_00028278"; exon_number "2"; gene_name "uc010hvh.2"; oId "SC3.14797.3"; nearest_ref "uc010hvh.2"; class_code "j"; tss_id "TSS9907";
chr3	Cufflinks	exon	149570303	149570383	.	+	.	gene_id "XLOC_010556"; transcript_id "5_00028278"; exon_number "3"; gene_name "uc010hvh.2"; oId "SC3.14797.3"; nearest_ref "uc010hvh.2"; class_code "j"; tss_id "TSS9907";
chr3	Cufflinks	exon	149589816	149589941	.	+	.	gene_id "XLOC_010556"; transcript_id "5_00028278"; exon_number "4"; gene_name "uc010hvh.2"; oId "SC3.14797.3"; nearest_ref "uc010hvh.2"; class_code "j"; tss_id "TSS9907";
chr3	Cufflinks	exon	149613260	149613357	.	+	.	gene_id "XLOC_010556"; transcript_id "5_00028278"; exon_number "5"; gene_name "uc010hvh.2"; oId "SC3.14797.3"; nearest_ref "uc010hvh.2"; class_code "j"; tss_id "TSS9907";
chr3	Cufflinks	exon	149619859	149619949	.	+	.	gene_id "XLOC_010556"; transcript_id "5_00028278"; exon_number "6"; gene_name "uc010hvh.2"; oId "SC3.14797.3"; nearest_ref "uc010hvh.2"; class_code "j"; tss_id "TSS9907";
chr3	Cufflinks	exon	149629765	149629870	.	+	.	gene_id "XLOC_010556"; transcript_id "5_00028278"; exon_number "7"; gene_name "uc010hvh.2"; oId "SC3.14797.3"; nearest_ref "uc010hvh.2"; class_code "j"; tss_id "TSS9907";
chr3	Cufflinks	exon	149638921	149639014	.	+	.	gene_id "XLOC_010556"; transcript_id "5_00028278"; exon_number "8"; gene_name "uc010hvh.2"; oId "SC3.14797.3"; nearest_ref "uc010hvh.2"; class_code "j"; tss_id "TSS9907";
chr3	Cufflinks	exon	149677843	149677923	.	+	.	gene_id "XLOC_010556"; transcript_id "5_00028278"; exon_number "9"; gene_name "uc010hvh.2"; oId "SC3.14797.3"; nearest_ref "uc010hvh.2"; class_code "j"; tss_id "TSS9907";
chr3	Cufflinks	exon	149678527	149679923	.	+	.	gene_id "XLOC_010556"; transcript_id "5_00028278"; exon_number "10"; gene_name "uc010hvh.2"; oId "SC3.14797.3"; nearest_ref "uc010hvh.2"; class_code "j"; tss_id "TSS9907";
chr3	Cufflinks	exon	149531205	149531273	.	+	.	gene_id "XLOC_010556"; transcript_id "5_00031854"; exon_number "1"; gene_name "uc010hvh.2"; oId "SC4.22887.3"; nearest_ref "uc010hvh.2"; class_code "j"; tss_id "TSS9907";
chr3	Cufflinks	exon	149531712	149531813	.	+	.	gene_id "XLOC_010556"; transcript_id "5_00031854"; exon_number "2"; gene_name "uc010hvh.2"; oId "SC4.22887.3"; nearest_ref "uc010hvh.2"; class_code "j"; tss_id "TSS9907";
chr3	Cufflinks	exon	149563798	149563927	.	+	.	gene_id "XLOC_010556"; transcript_id "5_00031854"; exon_number "3"; gene_name "uc010hvh.2"; oId "SC4.22887.3"; nearest_ref "uc010hvh.2"; class_code "j"; tss_id "TSS9907";
chr3	Cufflinks	exon	149570303	149570383	.	+	.	gene_id "XLOC_010556"; transcript_id "5_00031854"; exon_number "4"; gene_name "uc010hvh.2"; oId "SC4.22887.3"; nearest_ref "uc010hvh.2"; class_code "j"; tss_id "TSS9907";
chr3	Cufflinks	exon	149589816	149589941	.	+	.	gene_id "XLOC_010556"; transcript_id "5_00031854"; exon_number "5"; gene_name "uc010hvh.2"; oId "SC4.22887.3"; nearest_ref "uc010hvh.2"; class_code "j"; tss_id "TSS9907";
chr3	Cufflinks	exon	149613260	149613347	.	+	.	gene_id "XLOC_010556"; transcript_id "5_00031854"; exon_number "6"; gene_name "uc010hvh.2"; oId "SC4.22887.3"; nearest_ref "uc010hvh.2"; class_code "j"; tss_id "TSS9907";
chr3	Cufflinks	exon	149619859	149619949	.	+	.	gene_id "XLOC_010556"; transcript_id "5_00031854"; exon_number "7"; gene_name "uc010hvh.2"; oId "SC4.22887.3"; nearest_ref "uc010hvh.2"; class_code "j"; tss_id "TSS9907";
chr3	Cufflinks	exon	149629765	149629870	.	+	.	gene_id "XLOC_010556"; transcript_id "5_00031854"; exon_number "8"; gene_name "uc010hvh.2"; oId "SC4.22887.3"; nearest_ref "uc010hvh.2"; class_code "j"; tss_id "TSS9907";
chr3	Cufflinks	exon	149638921	149639014	.	+	.	gene_id "XLOC_010556"; transcript_id "5_00031854"; exon_number "9"; gene_name "uc010hvh.2"; oId "SC4.22887.3"; nearest_ref "uc010hvh.2"; class_code "j"; tss_id "TSS9907";
chr3	Cufflinks	exon	149677843	149677923	.	+	.	gene_id "XLOC_010556"; transcript_id "5_00031854"; exon_number "10"; gene_name "uc010hvh.2"; oId "SC4.22887.3"; nearest_ref "uc010hvh.2"; class_code "j"; tss_id "TSS9907";
chr3	Cufflinks	exon	149678527	149679467	.	+	.	gene_id "XLOC_010556"; transcript_id "5_00031854"; exon_number "11"; gene_name "uc010hvh.2"; oId "SC4.22887.3"; nearest_ref "uc010hvh.2"; class_code "j"; tss_id "TSS9907";
chr3	Cufflinks	exon	149689247	149690122	.	+	.	gene_id "XLOC_010557"; transcript_id "5_00031856"; exon_number "1"; oId "SC4.22925.1"; class_code ".";
chr3	Cufflinks	exon	149768568	149769007	.	+	.	gene_id "XLOC_010558"; transcript_id "5_00031857"; exon_number "1"; oId "SC4.22871.1"; class_code ".";
chr3	Cufflinks	exon	149768679	149769131	.	+	.	gene_id "XLOC_010558"; transcript_id "5_00028280"; exon_number "1"; oId "SC3.14800.1"; class_code ".";
chr3	Cufflinks	exon	149769364	149769802	.	+	.	gene_id "XLOC_010559"; transcript_id "5_00031858"; exon_number "1"; oId "SC4.22872.1"; class_code "u";
chr3	Cufflinks	exon	150048374	150048914	.	+	.	gene_id "XLOC_010560"; transcript_id "5_00031859"; exon_number "1"; oId "SC4.22873.1"; class_code "u";
chr3	Cufflinks	exon	150088084	150088618	.	+	.	gene_id "XLOC_010561"; transcript_id "5_00034287"; exon_number "1"; oId "upf1_r4.27129.1"; class_code "u";
chr3	Cufflinks	exon	150126080	150129095	.	+	.	gene_id "XLOC_010562"; transcript_id "5_00028283"; exon_number "1"; gene_name "uc003exx.2"; oId "uc003exx.2_ext"; nearest_ref "uc003exx.2"; class_code "="; tss_id "TSS9909"; p_id "P10118";
chr3	Cufflinks	exon	150174863	150174914	.	+	.	gene_id "XLOC_010562"; transcript_id "5_00028283"; exon_number "2"; gene_name "uc003exx.2"; oId "uc003exx.2_ext"; nearest_ref "uc003exx.2"; class_code "="; tss_id "TSS9909"; p_id "P10118";
chr3	Cufflinks	exon	150176163	150177613	.	+	.	gene_id "XLOC_010562"; transcript_id "5_00028283"; exon_number "3"; gene_name "uc003exx.2"; oId "uc003exx.2_ext"; nearest_ref "uc003exx.2"; class_code "="; tss_id "TSS9909"; p_id "P10118";
chr3	Cufflinks	exon	150126080	150129095	.	+	.	gene_id "XLOC_010562"; transcript_id "5_00028282"; exon_number "1"; gene_name "uc003exw.2"; oId "uc003exw.2_ext"; nearest_ref "uc003exw.2"; class_code "="; tss_id "TSS9909";
chr3	Cufflinks	exon	150140836	150140907	.	+	.	gene_id "XLOC_010562"; transcript_id "5_00028282"; exon_number "2"; gene_name "uc003exw.2"; oId "uc003exw.2_ext"; nearest_ref "uc003exw.2"; class_code "="; tss_id "TSS9909";
chr3	Cufflinks	exon	150155985	150156141	.	+	.	gene_id "XLOC_010562"; transcript_id "5_00028282"; exon_number "3"; gene_name "uc003exw.2"; oId "uc003exw.2_ext"; nearest_ref "uc003exw.2"; class_code "="; tss_id "TSS9909";
chr3	Cufflinks	exon	150174863	150174914	.	+	.	gene_id "XLOC_010562"; transcript_id "5_00028282"; exon_number "4"; gene_name "uc003exw.2"; oId "uc003exw.2_ext"; nearest_ref "uc003exw.2"; class_code "="; tss_id "TSS9909";
chr3	Cufflinks	exon	150176163	150177613	.	+	.	gene_id "XLOC_010562"; transcript_id "5_00028282"; exon_number "5"; gene_name "uc003exw.2"; oId "uc003exw.2_ext"; nearest_ref "uc003exw.2"; class_code "="; tss_id "TSS9909";
chr3	Cufflinks	exon	150126080	150129095	.	+	.	gene_id "XLOC_010562"; transcript_id "5_00028281"; exon_number "1"; gene_name "uc003exv.2"; oId "uc003exv.2_ext"; nearest_ref "uc003exv.2"; class_code "="; tss_id "TSS9909"; p_id "P10117";
chr3	Cufflinks	exon	150140836	150140907	.	+	.	gene_id "XLOC_010562"; transcript_id "5_00028281"; exon_number "2"; gene_name "uc003exv.2"; oId "uc003exv.2_ext"; nearest_ref "uc003exv.2"; class_code "="; tss_id "TSS9909"; p_id "P10117";
chr3	Cufflinks	exon	150174863	150174914	.	+	.	gene_id "XLOC_010562"; transcript_id "5_00028281"; exon_number "3"; gene_name "uc003exv.2"; oId "uc003exv.2_ext"; nearest_ref "uc003exv.2"; class_code "="; tss_id "TSS9909"; p_id "P10117";
chr3	Cufflinks	exon	150176163	150177613	.	+	.	gene_id "XLOC_010562"; transcript_id "5_00028281"; exon_number "4"; gene_name "uc003exv.2"; oId "uc003exv.2_ext"; nearest_ref "uc003exv.2"; class_code "="; tss_id "TSS9909"; p_id "P10117";
chr3	Cufflinks	exon	150126080	150129095	.	+	.	gene_id "XLOC_010562"; transcript_id "5_00028284"; exon_number "1"; gene_name "uc003exx.2"; oId "SC3.14801.4"; nearest_ref "uc003exx.2"; class_code "j"; tss_id "TSS9909";
chr3	Cufflinks	exon	150155985	150156141	.	+	.	gene_id "XLOC_010562"; transcript_id "5_00028284"; exon_number "2"; gene_name "uc003exx.2"; oId "SC3.14801.4"; nearest_ref "uc003exx.2"; class_code "j"; tss_id "TSS9909";
chr3	Cufflinks	exon	150174863	150174914	.	+	.	gene_id "XLOC_010562"; transcript_id "5_00028284"; exon_number "3"; gene_name "uc003exx.2"; oId "SC3.14801.4"; nearest_ref "uc003exx.2"; class_code "j"; tss_id "TSS9909";
chr3	Cufflinks	exon	150176163	150177967	.	+	.	gene_id "XLOC_010562"; transcript_id "5_00028284"; exon_number "4"; gene_name "uc003exx.2"; oId "SC3.14801.4"; nearest_ref "uc003exx.2"; class_code "j"; tss_id "TSS9909";
chr3	Cufflinks	exon	150181910	150182145	.	+	.	gene_id "XLOC_010563"; transcript_id "5_00031861"; exon_number "1"; oId "SC4.22876.1"; class_code "u";
chr3	Cufflinks	exon	150182238	150183408	.	+	.	gene_id "XLOC_010564"; transcript_id "5_00028285"; exon_number "1"; oId "SC3.14802.1"; class_code "u";
chr3	Cufflinks	exon	150182969	150184088	.	+	.	gene_id "XLOC_010564"; transcript_id "5_00033122"; exon_number "1"; oId "upf1_r4.27131.1"; class_code ".";
chr3	Cufflinks	exon	150264381	150264617	.	+	.	gene_id "XLOC_010565"; transcript_id "5_00033123"; exon_number "1"; gene_name "uc003eyd.2"; oId "upf3.15572.6"; nearest_ref "uc003eyd.2"; class_code "j"; tss_id "TSS9910";
chr3	Cufflinks	exon	150270143	150270212	.	+	.	gene_id "XLOC_010565"; transcript_id "5_00033123"; exon_number "2"; gene_name "uc003eyd.2"; oId "upf3.15572.6"; nearest_ref "uc003eyd.2"; class_code "j"; tss_id "TSS9910";
chr3	Cufflinks	exon	150276175	150276249	.	+	.	gene_id "XLOC_010565"; transcript_id "5_00033123"; exon_number "3"; gene_name "uc003eyd.2"; oId "upf3.15572.6"; nearest_ref "uc003eyd.2"; class_code "j"; tss_id "TSS9910";
chr3	Cufflinks	exon	150280344	150280447	.	+	.	gene_id "XLOC_010565"; transcript_id "5_00033123"; exon_number "4"; gene_name "uc003eyd.2"; oId "upf3.15572.6"; nearest_ref "uc003eyd.2"; class_code "j"; tss_id "TSS9910";
chr3	Cufflinks	exon	150281302	150281401	.	+	.	gene_id "XLOC_010565"; transcript_id "5_00033123"; exon_number "5"; gene_name "uc003eyd.2"; oId "upf3.15572.6"; nearest_ref "uc003eyd.2"; class_code "j"; tss_id "TSS9910";
chr3	Cufflinks	exon	150282086	150282168	.	+	.	gene_id "XLOC_010565"; transcript_id "5_00033123"; exon_number "6"; gene_name "uc003eyd.2"; oId "upf3.15572.6"; nearest_ref "uc003eyd.2"; class_code "j"; tss_id "TSS9910";
chr3	Cufflinks	exon	150285480	150285553	.	+	.	gene_id "XLOC_010565"; transcript_id "5_00033123"; exon_number "7"; gene_name "uc003eyd.2"; oId "upf3.15572.6"; nearest_ref "uc003eyd.2"; class_code "j"; tss_id "TSS9910";
chr3	Cufflinks	exon	150285689	150285833	.	+	.	gene_id "XLOC_010565"; transcript_id "5_00033123"; exon_number "8"; gene_name "uc003eyd.2"; oId "upf3.15572.6"; nearest_ref "uc003eyd.2"; class_code "j"; tss_id "TSS9910";
chr3	Cufflinks	exon	150285963	150286079	.	+	.	gene_id "XLOC_010565"; transcript_id "5_00033123"; exon_number "9"; gene_name "uc003eyd.2"; oId "upf3.15572.6"; nearest_ref "uc003eyd.2"; class_code "j"; tss_id "TSS9910";
chr3	Cufflinks	exon	150289745	150290316	.	+	.	gene_id "XLOC_010565"; transcript_id "5_00033123"; exon_number "10"; gene_name "uc003eyd.2"; oId "upf3.15572.6"; nearest_ref "uc003eyd.2"; class_code "j"; tss_id "TSS9910";
chr3	Cufflinks	exon	150293436	150293549	.	+	.	gene_id "XLOC_010565"; transcript_id "5_00033123"; exon_number "11"; gene_name "uc003eyd.2"; oId "upf3.15572.6"; nearest_ref "uc003eyd.2"; class_code "j"; tss_id "TSS9910";
chr3	Cufflinks	exon	150299405	150299533	.	+	.	gene_id "XLOC_010565"; transcript_id "5_00033123"; exon_number "12"; gene_name "uc003eyd.2"; oId "upf3.15572.6"; nearest_ref "uc003eyd.2"; class_code "j"; tss_id "TSS9910";
chr3	Cufflinks	exon	150300987	150301052	.	+	.	gene_id "XLOC_010565"; transcript_id "5_00033123"; exon_number "13"; gene_name "uc003eyd.2"; oId "upf3.15572.6"; nearest_ref "uc003eyd.2"; class_code "j"; tss_id "TSS9910";
chr3	Cufflinks	exon	150301633	150301775	.	+	.	gene_id "XLOC_010565"; transcript_id "5_00033123"; exon_number "14"; gene_name "uc003eyd.2"; oId "upf3.15572.6"; nearest_ref "uc003eyd.2"; class_code "j"; tss_id "TSS9910";
chr3	Cufflinks	exon	150264381	150264617	.	+	.	gene_id "XLOC_010565"; transcript_id "5_00028291"; exon_number "1"; gene_name "uc003eyc.2"; oId "uc003eyc.2_ext"; nearest_ref "uc003eyc.2"; class_code "="; tss_id "TSS9910"; p_id "P10123";
chr3	Cufflinks	exon	150270143	150270212	.	+	.	gene_id "XLOC_010565"; transcript_id "5_00028291"; exon_number "2"; gene_name "uc003eyc.2"; oId "uc003eyc.2_ext"; nearest_ref "uc003eyc.2"; class_code "="; tss_id "TSS9910"; p_id "P10123";
chr3	Cufflinks	exon	150276175	150276249	.	+	.	gene_id "XLOC_010565"; transcript_id "5_00028291"; exon_number "3"; gene_name "uc003eyc.2"; oId "uc003eyc.2_ext"; nearest_ref "uc003eyc.2"; class_code "="; tss_id "TSS9910"; p_id "P10123";
chr3	Cufflinks	exon	150280329	150280451	.	+	.	gene_id "XLOC_010565"; transcript_id "5_00028291"; exon_number "4"; gene_name "uc003eyc.2"; oId "uc003eyc.2_ext"; nearest_ref "uc003eyc.2"; class_code "="; tss_id "TSS9910"; p_id "P10123";
chr3	Cufflinks	exon	150281302	150281401	.	+	.	gene_id "XLOC_010565"; transcript_id "5_00028291"; exon_number "5"; gene_name "uc003eyc.2"; oId "uc003eyc.2_ext"; nearest_ref "uc003eyc.2"; class_code "="; tss_id "TSS9910"; p_id "P10123";
chr3	Cufflinks	exon	150282086	150282168	.	+	.	gene_id "XLOC_010565"; transcript_id "5_00028291"; exon_number "6"; gene_name "uc003eyc.2"; oId "uc003eyc.2_ext"; nearest_ref "uc003eyc.2"; class_code "="; tss_id "TSS9910"; p_id "P10123";
chr3	Cufflinks	exon	150285480	150285553	.	+	.	gene_id "XLOC_010565"; transcript_id "5_00028291"; exon_number "7"; gene_name "uc003eyc.2"; oId "uc003eyc.2_ext"; nearest_ref "uc003eyc.2"; class_code "="; tss_id "TSS9910"; p_id "P10123";
chr3	Cufflinks	exon	150285689	150285833	.	+	.	gene_id "XLOC_010565"; transcript_id "5_00028291"; exon_number "8"; gene_name "uc003eyc.2"; oId "uc003eyc.2_ext"; nearest_ref "uc003eyc.2"; class_code "="; tss_id "TSS9910"; p_id "P10123";
chr3	Cufflinks	exon	150285963	150286079	.	+	.	gene_id "XLOC_010565"; transcript_id "5_00028291"; exon_number "9"; gene_name "uc003eyc.2"; oId "uc003eyc.2_ext"; nearest_ref "uc003eyc.2"; class_code "="; tss_id "TSS9910"; p_id "P10123";
chr3	Cufflinks	exon	150289745	150290316	.	+	.	gene_id "XLOC_010565"; transcript_id "5_00028291"; exon_number "10"; gene_name "uc003eyc.2"; oId "uc003eyc.2_ext"; nearest_ref "uc003eyc.2"; class_code "="; tss_id "TSS9910"; p_id "P10123";
chr3	Cufflinks	exon	150293436	150293549	.	+	.	gene_id "XLOC_010565"; transcript_id "5_00028291"; exon_number "11"; gene_name "uc003eyc.2"; oId "uc003eyc.2_ext"; nearest_ref "uc003eyc.2"; class_code "="; tss_id "TSS9910"; p_id "P10123";
chr3	Cufflinks	exon	150299405	150299533	.	+	.	gene_id "XLOC_010565"; transcript_id "5_00028291"; exon_number "12"; gene_name "uc003eyc.2"; oId "uc003eyc.2_ext"; nearest_ref "uc003eyc.2"; class_code "="; tss_id "TSS9910"; p_id "P10123";
chr3	Cufflinks	exon	150300987	150301052	.	+	.	gene_id "XLOC_010565"; transcript_id "5_00028291"; exon_number "13"; gene_name "uc003eyc.2"; oId "uc003eyc.2_ext"; nearest_ref "uc003eyc.2"; class_code "="; tss_id "TSS9910"; p_id "P10123";
chr3	Cufflinks	exon	150301633	150303802	.	+	.	gene_id "XLOC_010565"; transcript_id "5_00028291"; exon_number "14"; gene_name "uc003eyc.2"; oId "uc003eyc.2_ext"; nearest_ref "uc003eyc.2"; class_code "="; tss_id "TSS9910"; p_id "P10123";
chr3	Cufflinks	exon	150264381	150264617	.	+	.	gene_id "XLOC_010565"; transcript_id "5_00028290"; exon_number "1"; gene_name "uc003eyb.2"; oId "uc003eyb.2_ext"; nearest_ref "uc003eyb.2"; class_code "="; tss_id "TSS9910"; p_id "P10123";
chr3	Cufflinks	exon	150270143	150270212	.	+	.	gene_id "XLOC_010565"; transcript_id "5_00028290"; exon_number "2"; gene_name "uc003eyb.2"; oId "uc003eyb.2_ext"; nearest_ref "uc003eyb.2"; class_code "="; tss_id "TSS9910"; p_id "P10123";
chr3	Cufflinks	exon	150276175	150276249	.	+	.	gene_id "XLOC_010565"; transcript_id "5_00028290"; exon_number "3"; gene_name "uc003eyb.2"; oId "uc003eyb.2_ext"; nearest_ref "uc003eyb.2"; class_code "="; tss_id "TSS9910"; p_id "P10123";
chr3	Cufflinks	exon	150280344	150280451	.	+	.	gene_id "XLOC_010565"; transcript_id "5_00028290"; exon_number "4"; gene_name "uc003eyb.2"; oId "uc003eyb.2_ext"; nearest_ref "uc003eyb.2"; class_code "="; tss_id "TSS9910"; p_id "P10123";
chr3	Cufflinks	exon	150281302	150281401	.	+	.	gene_id "XLOC_010565"; transcript_id "5_00028290"; exon_number "5"; gene_name "uc003eyb.2"; oId "uc003eyb.2_ext"; nearest_ref "uc003eyb.2"; class_code "="; tss_id "TSS9910"; p_id "P10123";
chr3	Cufflinks	exon	150282086	150282168	.	+	.	gene_id "XLOC_010565"; transcript_id "5_00028290"; exon_number "6"; gene_name "uc003eyb.2"; oId "uc003eyb.2_ext"; nearest_ref "uc003eyb.2"; class_code "="; tss_id "TSS9910"; p_id "P10123";
chr3	Cufflinks	exon	150285480	150285553	.	+	.	gene_id "XLOC_010565"; transcript_id "5_00028290"; exon_number "7"; gene_name "uc003eyb.2"; oId "uc003eyb.2_ext"; nearest_ref "uc003eyb.2"; class_code "="; tss_id "TSS9910"; p_id "P10123";
chr3	Cufflinks	exon	150285689	150285833	.	+	.	gene_id "XLOC_010565"; transcript_id "5_00028290"; exon_number "8"; gene_name "uc003eyb.2"; oId "uc003eyb.2_ext"; nearest_ref "uc003eyb.2"; class_code "="; tss_id "TSS9910"; p_id "P10123";
chr3	Cufflinks	exon	150285963	150286079	.	+	.	gene_id "XLOC_010565"; transcript_id "5_00028290"; exon_number "9"; gene_name "uc003eyb.2"; oId "uc003eyb.2_ext"; nearest_ref "uc003eyb.2"; class_code "="; tss_id "TSS9910"; p_id "P10123";
chr3	Cufflinks	exon	150289745	150290316	.	+	.	gene_id "XLOC_010565"; transcript_id "5_00028290"; exon_number "10"; gene_name "uc003eyb.2"; oId "uc003eyb.2_ext"; nearest_ref "uc003eyb.2"; class_code "="; tss_id "TSS9910"; p_id "P10123";
chr3	Cufflinks	exon	150293436	150293549	.	+	.	gene_id "XLOC_010565"; transcript_id "5_00028290"; exon_number "11"; gene_name "uc003eyb.2"; oId "uc003eyb.2_ext"; nearest_ref "uc003eyb.2"; class_code "="; tss_id "TSS9910"; p_id "P10123";
chr3	Cufflinks	exon	150299405	150299533	.	+	.	gene_id "XLOC_010565"; transcript_id "5_00028290"; exon_number "12"; gene_name "uc003eyb.2"; oId "uc003eyb.2_ext"; nearest_ref "uc003eyb.2"; class_code "="; tss_id "TSS9910"; p_id "P10123";
chr3	Cufflinks	exon	150300987	150301052	.	+	.	gene_id "XLOC_010565"; transcript_id "5_00028290"; exon_number "13"; gene_name "uc003eyb.2"; oId "uc003eyb.2_ext"; nearest_ref "uc003eyb.2"; class_code "="; tss_id "TSS9910"; p_id "P10123";
chr3	Cufflinks	exon	150301633	150303802	.	+	.	gene_id "XLOC_010565"; transcript_id "5_00028290"; exon_number "14"; gene_name "uc003eyb.2"; oId "uc003eyb.2_ext"; nearest_ref "uc003eyb.2"; class_code "="; tss_id "TSS9910"; p_id "P10123";
chr3	Cufflinks	exon	150264381	150264617	.	+	.	gene_id "XLOC_010565"; transcript_id "5_00028292"; exon_number "1"; gene_name "uc011bnv.1"; oId "uc011bnv.1_ext"; nearest_ref "uc011bnv.1"; class_code "="; tss_id "TSS9910"; p_id "P10122";
chr3	Cufflinks	exon	150270143	150270212	.	+	.	gene_id "XLOC_010565"; transcript_id "5_00028292"; exon_number "2"; gene_name "uc011bnv.1"; oId "uc011bnv.1_ext"; nearest_ref "uc011bnv.1"; class_code "="; tss_id "TSS9910"; p_id "P10122";
chr3	Cufflinks	exon	150280329	150280447	.	+	.	gene_id "XLOC_010565"; transcript_id "5_00028292"; exon_number "3"; gene_name "uc011bnv.1"; oId "uc011bnv.1_ext"; nearest_ref "uc011bnv.1"; class_code "="; tss_id "TSS9910"; p_id "P10122";
chr3	Cufflinks	exon	150281302	150281401	.	+	.	gene_id "XLOC_010565"; transcript_id "5_00028292"; exon_number "4"; gene_name "uc011bnv.1"; oId "uc011bnv.1_ext"; nearest_ref "uc011bnv.1"; class_code "="; tss_id "TSS9910"; p_id "P10122";
chr3	Cufflinks	exon	150282086	150282168	.	+	.	gene_id "XLOC_010565"; transcript_id "5_00028292"; exon_number "5"; gene_name "uc011bnv.1"; oId "uc011bnv.1_ext"; nearest_ref "uc011bnv.1"; class_code "="; tss_id "TSS9910"; p_id "P10122";
chr3	Cufflinks	exon	150285480	150285553	.	+	.	gene_id "XLOC_010565"; transcript_id "5_00028292"; exon_number "6"; gene_name "uc011bnv.1"; oId "uc011bnv.1_ext"; nearest_ref "uc011bnv.1"; class_code "="; tss_id "TSS9910"; p_id "P10122";
chr3	Cufflinks	exon	150285689	150285833	.	+	.	gene_id "XLOC_010565"; transcript_id "5_00028292"; exon_number "7"; gene_name "uc011bnv.1"; oId "uc011bnv.1_ext"; nearest_ref "uc011bnv.1"; class_code "="; tss_id "TSS9910"; p_id "P10122";
chr3	Cufflinks	exon	150285963	150286079	.	+	.	gene_id "XLOC_010565"; transcript_id "5_00028292"; exon_number "8"; gene_name "uc011bnv.1"; oId "uc011bnv.1_ext"; nearest_ref "uc011bnv.1"; class_code "="; tss_id "TSS9910"; p_id "P10122";
chr3	Cufflinks	exon	150289745	150290316	.	+	.	gene_id "XLOC_010565"; transcript_id "5_00028292"; exon_number "9"; gene_name "uc011bnv.1"; oId "uc011bnv.1_ext"; nearest_ref "uc011bnv.1"; class_code "="; tss_id "TSS9910"; p_id "P10122";
chr3	Cufflinks	exon	150293436	150293549	.	+	.	gene_id "XLOC_010565"; transcript_id "5_00028292"; exon_number "10"; gene_name "uc011bnv.1"; oId "uc011bnv.1_ext"; nearest_ref "uc011bnv.1"; class_code "="; tss_id "TSS9910"; p_id "P10122";
chr3	Cufflinks	exon	150299405	150299533	.	+	.	gene_id "XLOC_010565"; transcript_id "5_00028292"; exon_number "11"; gene_name "uc011bnv.1"; oId "uc011bnv.1_ext"; nearest_ref "uc011bnv.1"; class_code "="; tss_id "TSS9910"; p_id "P10122";
chr3	Cufflinks	exon	150300987	150301052	.	+	.	gene_id "XLOC_010565"; transcript_id "5_00028292"; exon_number "12"; gene_name "uc011bnv.1"; oId "uc011bnv.1_ext"; nearest_ref "uc011bnv.1"; class_code "="; tss_id "TSS9910"; p_id "P10122";
chr3	Cufflinks	exon	150301633	150303802	.	+	.	gene_id "XLOC_010565"; transcript_id "5_00028292"; exon_number "13"; gene_name "uc011bnv.1"; oId "uc011bnv.1_ext"; nearest_ref "uc011bnv.1"; class_code "="; tss_id "TSS9910"; p_id "P10122";
chr3	Cufflinks	exon	150264381	150264617	.	+	.	gene_id "XLOC_010565"; transcript_id "5_00028293"; exon_number "1"; gene_name "uc011bnw.1"; oId "uc011bnw.1_ext"; nearest_ref "uc011bnw.1"; class_code "="; tss_id "TSS9910"; p_id "P10121";
chr3	Cufflinks	exon	150270143	150270212	.	+	.	gene_id "XLOC_010565"; transcript_id "5_00028293"; exon_number "2"; gene_name "uc011bnw.1"; oId "uc011bnw.1_ext"; nearest_ref "uc011bnw.1"; class_code "="; tss_id "TSS9910"; p_id "P10121";
chr3	Cufflinks	exon	150276175	150276249	.	+	.	gene_id "XLOC_010565"; transcript_id "5_00028293"; exon_number "3"; gene_name "uc011bnw.1"; oId "uc011bnw.1_ext"; nearest_ref "uc011bnw.1"; class_code "="; tss_id "TSS9910"; p_id "P10121";
chr3	Cufflinks	exon	150280329	150280447	.	+	.	gene_id "XLOC_010565"; transcript_id "5_00028293"; exon_number "4"; gene_name "uc011bnw.1"; oId "uc011bnw.1_ext"; nearest_ref "uc011bnw.1"; class_code "="; tss_id "TSS9910"; p_id "P10121";
chr3	Cufflinks	exon	150285480	150285553	.	+	.	gene_id "XLOC_010565"; transcript_id "5_00028293"; exon_number "5"; gene_name "uc011bnw.1"; oId "uc011bnw.1_ext"; nearest_ref "uc011bnw.1"; class_code "="; tss_id "TSS9910"; p_id "P10121";
chr3	Cufflinks	exon	150285689	150285833	.	+	.	gene_id "XLOC_010565"; transcript_id "5_00028293"; exon_number "6"; gene_name "uc011bnw.1"; oId "uc011bnw.1_ext"; nearest_ref "uc011bnw.1"; class_code "="; tss_id "TSS9910"; p_id "P10121";
chr3	Cufflinks	exon	150285963	150286079	.	+	.	gene_id "XLOC_010565"; transcript_id "5_00028293"; exon_number "7"; gene_name "uc011bnw.1"; oId "uc011bnw.1_ext"; nearest_ref "uc011bnw.1"; class_code "="; tss_id "TSS9910"; p_id "P10121";
chr3	Cufflinks	exon	150289745	150290316	.	+	.	gene_id "XLOC_010565"; transcript_id "5_00028293"; exon_number "8"; gene_name "uc011bnw.1"; oId "uc011bnw.1_ext"; nearest_ref "uc011bnw.1"; class_code "="; tss_id "TSS9910"; p_id "P10121";
chr3	Cufflinks	exon	150293436	150293549	.	+	.	gene_id "XLOC_010565"; transcript_id "5_00028293"; exon_number "9"; gene_name "uc011bnw.1"; oId "uc011bnw.1_ext"; nearest_ref "uc011bnw.1"; class_code "="; tss_id "TSS9910"; p_id "P10121";
chr3	Cufflinks	exon	150299405	150299533	.	+	.	gene_id "XLOC_010565"; transcript_id "5_00028293"; exon_number "10"; gene_name "uc011bnw.1"; oId "uc011bnw.1_ext"; nearest_ref "uc011bnw.1"; class_code "="; tss_id "TSS9910"; p_id "P10121";
chr3	Cufflinks	exon	150300987	150301052	.	+	.	gene_id "XLOC_010565"; transcript_id "5_00028293"; exon_number "11"; gene_name "uc011bnw.1"; oId "uc011bnw.1_ext"; nearest_ref "uc011bnw.1"; class_code "="; tss_id "TSS9910"; p_id "P10121";
chr3	Cufflinks	exon	150301633	150303802	.	+	.	gene_id "XLOC_010565"; transcript_id "5_00028293"; exon_number "12"; gene_name "uc011bnw.1"; oId "uc011bnw.1_ext"; nearest_ref "uc011bnw.1"; class_code "="; tss_id "TSS9910"; p_id "P10121";
chr3	Cufflinks	exon	150264381	150264617	.	+	.	gene_id "XLOC_010565"; transcript_id "5_00028289"; exon_number "1"; gene_name "uc003eya.2"; oId "uc003eya.2_ext"; nearest_ref "uc003eya.2"; class_code "="; tss_id "TSS9910"; p_id "P10120";
chr3	Cufflinks	exon	150270143	150270212	.	+	.	gene_id "XLOC_010565"; transcript_id "5_00028289"; exon_number "2"; gene_name "uc003eya.2"; oId "uc003eya.2_ext"; nearest_ref "uc003eya.2"; class_code "="; tss_id "TSS9910"; p_id "P10120";
chr3	Cufflinks	exon	150276175	150276249	.	+	.	gene_id "XLOC_010565"; transcript_id "5_00028289"; exon_number "3"; gene_name "uc003eya.2"; oId "uc003eya.2_ext"; nearest_ref "uc003eya.2"; class_code "="; tss_id "TSS9910"; p_id "P10120";
chr3	Cufflinks	exon	150280329	150280447	.	+	.	gene_id "XLOC_010565"; transcript_id "5_00028289"; exon_number "4"; gene_name "uc003eya.2"; oId "uc003eya.2_ext"; nearest_ref "uc003eya.2"; class_code "="; tss_id "TSS9910"; p_id "P10120";
chr3	Cufflinks	exon	150281302	150281401	.	+	.	gene_id "XLOC_010565"; transcript_id "5_00028289"; exon_number "5"; gene_name "uc003eya.2"; oId "uc003eya.2_ext"; nearest_ref "uc003eya.2"; class_code "="; tss_id "TSS9910"; p_id "P10120";
chr3	Cufflinks	exon	150282086	150282168	.	+	.	gene_id "XLOC_010565"; transcript_id "5_00028289"; exon_number "6"; gene_name "uc003eya.2"; oId "uc003eya.2_ext"; nearest_ref "uc003eya.2"; class_code "="; tss_id "TSS9910"; p_id "P10120";
chr3	Cufflinks	exon	150285480	150285553	.	+	.	gene_id "XLOC_010565"; transcript_id "5_00028289"; exon_number "7"; gene_name "uc003eya.2"; oId "uc003eya.2_ext"; nearest_ref "uc003eya.2"; class_code "="; tss_id "TSS9910"; p_id "P10120";
chr3	Cufflinks	exon	150285689	150285833	.	+	.	gene_id "XLOC_010565"; transcript_id "5_00028289"; exon_number "8"; gene_name "uc003eya.2"; oId "uc003eya.2_ext"; nearest_ref "uc003eya.2"; class_code "="; tss_id "TSS9910"; p_id "P10120";
chr3	Cufflinks	exon	150285963	150286079	.	+	.	gene_id "XLOC_010565"; transcript_id "5_00028289"; exon_number "9"; gene_name "uc003eya.2"; oId "uc003eya.2_ext"; nearest_ref "uc003eya.2"; class_code "="; tss_id "TSS9910"; p_id "P10120";
chr3	Cufflinks	exon	150289745	150290316	.	+	.	gene_id "XLOC_010565"; transcript_id "5_00028289"; exon_number "10"; gene_name "uc003eya.2"; oId "uc003eya.2_ext"; nearest_ref "uc003eya.2"; class_code "="; tss_id "TSS9910"; p_id "P10120";
chr3	Cufflinks	exon	150293436	150293549	.	+	.	gene_id "XLOC_010565"; transcript_id "5_00028289"; exon_number "11"; gene_name "uc003eya.2"; oId "uc003eya.2_ext"; nearest_ref "uc003eya.2"; class_code "="; tss_id "TSS9910"; p_id "P10120";
chr3	Cufflinks	exon	150299405	150299533	.	+	.	gene_id "XLOC_010565"; transcript_id "5_00028289"; exon_number "12"; gene_name "uc003eya.2"; oId "uc003eya.2_ext"; nearest_ref "uc003eya.2"; class_code "="; tss_id "TSS9910"; p_id "P10120";
chr3	Cufflinks	exon	150300987	150301052	.	+	.	gene_id "XLOC_010565"; transcript_id "5_00028289"; exon_number "13"; gene_name "uc003eya.2"; oId "uc003eya.2_ext"; nearest_ref "uc003eya.2"; class_code "="; tss_id "TSS9910"; p_id "P10120";
chr3	Cufflinks	exon	150301633	150303802	.	+	.	gene_id "XLOC_010565"; transcript_id "5_00028289"; exon_number "14"; gene_name "uc003eya.2"; oId "uc003eya.2_ext"; nearest_ref "uc003eya.2"; class_code "="; tss_id "TSS9910"; p_id "P10120";
chr3	Cufflinks	exon	150264566	150264617	.	+	.	gene_id "XLOC_010565"; transcript_id "5_00028286"; exon_number "1"; gene_name "uc003eyd.2"; oId "SC3.14814.6"; nearest_ref "uc003eyd.2"; class_code "j"; tss_id "TSS9911";
chr3	Cufflinks	exon	150270143	150270212	.	+	.	gene_id "XLOC_010565"; transcript_id "5_00028286"; exon_number "2"; gene_name "uc003eyd.2"; oId "SC3.14814.6"; nearest_ref "uc003eyd.2"; class_code "j"; tss_id "TSS9911";
chr3	Cufflinks	exon	150276175	150276249	.	+	.	gene_id "XLOC_010565"; transcript_id "5_00028286"; exon_number "3"; gene_name "uc003eyd.2"; oId "SC3.14814.6"; nearest_ref "uc003eyd.2"; class_code "j"; tss_id "TSS9911";
chr3	Cufflinks	exon	150280329	150280447	.	+	.	gene_id "XLOC_010565"; transcript_id "5_00028286"; exon_number "4"; gene_name "uc003eyd.2"; oId "SC3.14814.6"; nearest_ref "uc003eyd.2"; class_code "j"; tss_id "TSS9911";
chr3	Cufflinks	exon	150285480	150285553	.	+	.	gene_id "XLOC_010565"; transcript_id "5_00028286"; exon_number "5"; gene_name "uc003eyd.2"; oId "SC3.14814.6"; nearest_ref "uc003eyd.2"; class_code "j"; tss_id "TSS9911";
chr3	Cufflinks	exon	150285689	150285833	.	+	.	gene_id "XLOC_010565"; transcript_id "5_00028286"; exon_number "6"; gene_name "uc003eyd.2"; oId "SC3.14814.6"; nearest_ref "uc003eyd.2"; class_code "j"; tss_id "TSS9911";
chr3	Cufflinks	exon	150285963	150286079	.	+	.	gene_id "XLOC_010565"; transcript_id "5_00028286"; exon_number "7"; gene_name "uc003eyd.2"; oId "SC3.14814.6"; nearest_ref "uc003eyd.2"; class_code "j"; tss_id "TSS9911";
chr3	Cufflinks	exon	150289745	150290316	.	+	.	gene_id "XLOC_010565"; transcript_id "5_00028286"; exon_number "8"; gene_name "uc003eyd.2"; oId "SC3.14814.6"; nearest_ref "uc003eyd.2"; class_code "j"; tss_id "TSS9911";
chr3	Cufflinks	exon	150293436	150293549	.	+	.	gene_id "XLOC_010565"; transcript_id "5_00028286"; exon_number "9"; gene_name "uc003eyd.2"; oId "SC3.14814.6"; nearest_ref "uc003eyd.2"; class_code "j"; tss_id "TSS9911";
chr3	Cufflinks	exon	150300987	150301052	.	+	.	gene_id "XLOC_010565"; transcript_id "5_00028286"; exon_number "10"; gene_name "uc003eyd.2"; oId "SC3.14814.6"; nearest_ref "uc003eyd.2"; class_code "j"; tss_id "TSS9911";
chr3	Cufflinks	exon	150301633	150301883	.	+	.	gene_id "XLOC_010565"; transcript_id "5_00028286"; exon_number "11"; gene_name "uc003eyd.2"; oId "SC3.14814.6"; nearest_ref "uc003eyd.2"; class_code "j"; tss_id "TSS9911";
chr3	Cufflinks	exon	150264980	150265073	.	+	.	gene_id "XLOC_010565"; transcript_id "5_00034288"; exon_number "1"; gene_name "uc003eyd.2"; oId "upf1_r4.27148.6"; nearest_ref "uc003eyd.2"; class_code "j"; tss_id "TSS9912";
chr3	Cufflinks	exon	150270143	150270212	.	+	.	gene_id "XLOC_010565"; transcript_id "5_00034288"; exon_number "2"; gene_name "uc003eyd.2"; oId "upf1_r4.27148.6"; nearest_ref "uc003eyd.2"; class_code "j"; tss_id "TSS9912";
chr3	Cufflinks	exon	150276175	150276249	.	+	.	gene_id "XLOC_010565"; transcript_id "5_00034288"; exon_number "3"; gene_name "uc003eyd.2"; oId "upf1_r4.27148.6"; nearest_ref "uc003eyd.2"; class_code "j"; tss_id "TSS9912";
chr3	Cufflinks	exon	150280329	150280447	.	+	.	gene_id "XLOC_010565"; transcript_id "5_00034288"; exon_number "4"; gene_name "uc003eyd.2"; oId "upf1_r4.27148.6"; nearest_ref "uc003eyd.2"; class_code "j"; tss_id "TSS9912";
chr3	Cufflinks	exon	150281302	150281401	.	+	.	gene_id "XLOC_010565"; transcript_id "5_00034288"; exon_number "5"; gene_name "uc003eyd.2"; oId "upf1_r4.27148.6"; nearest_ref "uc003eyd.2"; class_code "j"; tss_id "TSS9912";
chr3	Cufflinks	exon	150282086	150282168	.	+	.	gene_id "XLOC_010565"; transcript_id "5_00034288"; exon_number "6"; gene_name "uc003eyd.2"; oId "upf1_r4.27148.6"; nearest_ref "uc003eyd.2"; class_code "j"; tss_id "TSS9912";
chr3	Cufflinks	exon	150285480	150285553	.	+	.	gene_id "XLOC_010565"; transcript_id "5_00034288"; exon_number "7"; gene_name "uc003eyd.2"; oId "upf1_r4.27148.6"; nearest_ref "uc003eyd.2"; class_code "j"; tss_id "TSS9912";
chr3	Cufflinks	exon	150285689	150285833	.	+	.	gene_id "XLOC_010565"; transcript_id "5_00034288"; exon_number "8"; gene_name "uc003eyd.2"; oId "upf1_r4.27148.6"; nearest_ref "uc003eyd.2"; class_code "j"; tss_id "TSS9912";
chr3	Cufflinks	exon	150285963	150286079	.	+	.	gene_id "XLOC_010565"; transcript_id "5_00034288"; exon_number "9"; gene_name "uc003eyd.2"; oId "upf1_r4.27148.6"; nearest_ref "uc003eyd.2"; class_code "j"; tss_id "TSS9912";
chr3	Cufflinks	exon	150289745	150290316	.	+	.	gene_id "XLOC_010565"; transcript_id "5_00034288"; exon_number "10"; gene_name "uc003eyd.2"; oId "upf1_r4.27148.6"; nearest_ref "uc003eyd.2"; class_code "j"; tss_id "TSS9912";
chr3	Cufflinks	exon	150293436	150293549	.	+	.	gene_id "XLOC_010565"; transcript_id "5_00034288"; exon_number "11"; gene_name "uc003eyd.2"; oId "upf1_r4.27148.6"; nearest_ref "uc003eyd.2"; class_code "j"; tss_id "TSS9912";
chr3	Cufflinks	exon	150299405	150299533	.	+	.	gene_id "XLOC_010565"; transcript_id "5_00034288"; exon_number "12"; gene_name "uc003eyd.2"; oId "upf1_r4.27148.6"; nearest_ref "uc003eyd.2"; class_code "j"; tss_id "TSS9912";
chr3	Cufflinks	exon	150300987	150301052	.	+	.	gene_id "XLOC_010565"; transcript_id "5_00034288"; exon_number "13"; gene_name "uc003eyd.2"; oId "upf1_r4.27148.6"; nearest_ref "uc003eyd.2"; class_code "j"; tss_id "TSS9912";
chr3	Cufflinks	exon	150301633	150301775	.	+	.	gene_id "XLOC_010565"; transcript_id "5_00034288"; exon_number "14"; gene_name "uc003eyd.2"; oId "upf1_r4.27148.6"; nearest_ref "uc003eyd.2"; class_code "j"; tss_id "TSS9912";
chr3	hg19_knownGene	exon	150270143	150270212	.	+	.	gene_id "XLOC_010565"; transcript_id "5_00028294"; exon_number "1"; gene_name "uc003eyd.2"; oId "uc003eyd.2"; nearest_ref "uc003eyd.2"; class_code "="; tss_id "TSS9913"; p_id "P10119";
chr3	hg19_knownGene	exon	150276175	150276249	.	+	.	gene_id "XLOC_010565"; transcript_id "5_00028294"; exon_number "2"; gene_name "uc003eyd.2"; oId "uc003eyd.2"; nearest_ref "uc003eyd.2"; class_code "="; tss_id "TSS9913"; p_id "P10119";
chr3	hg19_knownGene	exon	150280329	150280451	.	+	.	gene_id "XLOC_010565"; transcript_id "5_00028294"; exon_number "3"; gene_name "uc003eyd.2"; oId "uc003eyd.2"; nearest_ref "uc003eyd.2"; class_code "="; tss_id "TSS9913"; p_id "P10119";
chr3	hg19_knownGene	exon	150281302	150281401	.	+	.	gene_id "XLOC_010565"; transcript_id "5_00028294"; exon_number "4"; gene_name "uc003eyd.2"; oId "uc003eyd.2"; nearest_ref "uc003eyd.2"; class_code "="; tss_id "TSS9913"; p_id "P10119";
chr3	hg19_knownGene	exon	150282086	150282168	.	+	.	gene_id "XLOC_010565"; transcript_id "5_00028294"; exon_number "5"; gene_name "uc003eyd.2"; oId "uc003eyd.2"; nearest_ref "uc003eyd.2"; class_code "="; tss_id "TSS9913"; p_id "P10119";
chr3	hg19_knownGene	exon	150285689	150285716	.	+	.	gene_id "XLOC_010565"; transcript_id "5_00028294"; exon_number "6"; gene_name "uc003eyd.2"; oId "uc003eyd.2"; nearest_ref "uc003eyd.2"; class_code "="; tss_id "TSS9913"; p_id "P10119";
chr3	hg19_knownGene	exon	150285800	150285833	.	+	.	gene_id "XLOC_010565"; transcript_id "5_00028294"; exon_number "7"; gene_name "uc003eyd.2"; oId "uc003eyd.2"; nearest_ref "uc003eyd.2"; class_code "="; tss_id "TSS9913"; p_id "P10119";
chr3	hg19_knownGene	exon	150285963	150286079	.	+	.	gene_id "XLOC_010565"; transcript_id "5_00028294"; exon_number "8"; gene_name "uc003eyd.2"; oId "uc003eyd.2"; nearest_ref "uc003eyd.2"; class_code "="; tss_id "TSS9913"; p_id "P10119";
chr3	hg19_knownGene	exon	150289745	150290316	.	+	.	gene_id "XLOC_010565"; transcript_id "5_00028294"; exon_number "9"; gene_name "uc003eyd.2"; oId "uc003eyd.2"; nearest_ref "uc003eyd.2"; class_code "="; tss_id "TSS9913"; p_id "P10119";
chr3	hg19_knownGene	exon	150293436	150293549	.	+	.	gene_id "XLOC_010565"; transcript_id "5_00028294"; exon_number "10"; gene_name "uc003eyd.2"; oId "uc003eyd.2"; nearest_ref "uc003eyd.2"; class_code "="; tss_id "TSS9913"; p_id "P10119";
chr3	hg19_knownGene	exon	150299405	150299533	.	+	.	gene_id "XLOC_010565"; transcript_id "5_00028294"; exon_number "11"; gene_name "uc003eyd.2"; oId "uc003eyd.2"; nearest_ref "uc003eyd.2"; class_code "="; tss_id "TSS9913"; p_id "P10119";
chr3	hg19_knownGene	exon	150300987	150301052	.	+	.	gene_id "XLOC_010565"; transcript_id "5_00028294"; exon_number "12"; gene_name "uc003eyd.2"; oId "uc003eyd.2"; nearest_ref "uc003eyd.2"; class_code "="; tss_id "TSS9913"; p_id "P10119";
chr3	hg19_knownGene	exon	150301633	150303802	.	+	.	gene_id "XLOC_010565"; transcript_id "5_00028294"; exon_number "13"; gene_name "uc003eyd.2"; oId "uc003eyd.2"; nearest_ref "uc003eyd.2"; class_code "="; tss_id "TSS9913"; p_id "P10119";
chr3	hg19_knownGene	exon	150321066	150321286	.	+	.	gene_id "XLOC_010566"; transcript_id "5_00028295"; exon_number "1"; gene_name "uc011bnx.1"; oId "uc011bnx.1"; nearest_ref "uc011bnx.1"; class_code "="; tss_id "TSS9914"; p_id "P10124";
chr3	hg19_knownGene	exon	150340172	150340282	.	+	.	gene_id "XLOC_010566"; transcript_id "5_00028295"; exon_number "2"; gene_name "uc011bnx.1"; oId "uc011bnx.1"; nearest_ref "uc011bnx.1"; class_code "="; tss_id "TSS9914"; p_id "P10124";
chr3	hg19_knownGene	exon	150340830	150340956	.	+	.	gene_id "XLOC_010566"; transcript_id "5_00028295"; exon_number "3"; gene_name "uc011bnx.1"; oId "uc011bnx.1"; nearest_ref "uc011bnx.1"; class_code "="; tss_id "TSS9914"; p_id "P10124";
chr3	hg19_knownGene	exon	150342599	150342686	.	+	.	gene_id "XLOC_010566"; transcript_id "5_00028295"; exon_number "4"; gene_name "uc011bnx.1"; oId "uc011bnx.1"; nearest_ref "uc011bnx.1"; class_code "="; tss_id "TSS9914"; p_id "P10124";
chr3	hg19_knownGene	exon	150344797	150344950	.	+	.	gene_id "XLOC_010566"; transcript_id "5_00028295"; exon_number "5"; gene_name "uc011bnx.1"; oId "uc011bnx.1"; nearest_ref "uc011bnx.1"; class_code "="; tss_id "TSS9914"; p_id "P10124";
chr3	hg19_knownGene	exon	150345446	150348232	.	+	.	gene_id "XLOC_010566"; transcript_id "5_00028295"; exon_number "6"; gene_name "uc011bnx.1"; oId "uc011bnx.1"; nearest_ref "uc011bnx.1"; class_code "="; tss_id "TSS9914"; p_id "P10124";
chr3	Cufflinks	exon	150343678	150344146	.	+	.	gene_id "XLOC_010566"; transcript_id "5_00031865"; exon_number "1"; gene_name "uc011bnx.1"; oId "upf1_r4.uc011bnx.1.2"; nearest_ref "uc011bnx.1"; class_code "j"; tss_id "TSS9915";
chr3	Cufflinks	exon	150344797	150344950	.	+	.	gene_id "XLOC_010566"; transcript_id "5_00031865"; exon_number "2"; gene_name "uc011bnx.1"; oId "upf1_r4.uc011bnx.1.2"; nearest_ref "uc011bnx.1"; class_code "j"; tss_id "TSS9915";
chr3	Cufflinks	exon	150345446	150348232	.	+	.	gene_id "XLOC_010566"; transcript_id "5_00031865"; exon_number "3"; gene_name "uc011bnx.1"; oId "upf1_r4.uc011bnx.1.2"; nearest_ref "uc011bnx.1"; class_code "j"; tss_id "TSS9915";
chr3	Cufflinks	exon	150421749	150422153	.	+	.	gene_id "XLOC_010567"; transcript_id "5_00034289"; exon_number "1"; oId "upf1_r4.27140.1"; class_code "u";
chr3	Cufflinks	exon	150422241	150422558	.	+	.	gene_id "XLOC_010568"; transcript_id "5_00034290"; exon_number "1"; oId "upf1_r4.27141.1"; class_code "u";
chr3	Cufflinks	exon	150422769	150423314	.	+	.	gene_id "XLOC_010569"; transcript_id "5_00034291"; exon_number "1"; oId "upf1_r4.27142.1"; class_code "u";
chr3	Cufflinks	exon	150424715	150424958	.	+	.	gene_id "XLOC_010570"; transcript_id "5_00033125"; exon_number "1"; oId "upf1_r4.27143.1"; class_code "."; tss_id "TSS9916";
chr3	Cufflinks	exon	150425719	150425796	.	+	.	gene_id "XLOC_010570"; transcript_id "5_00033125"; exon_number "2"; oId "upf1_r4.27143.1"; class_code "."; tss_id "TSS9916";
chr3	Cufflinks	exon	150437656	150439035	.	+	.	gene_id "XLOC_010570"; transcript_id "5_00033125"; exon_number "3"; oId "upf1_r4.27143.1"; class_code "."; tss_id "TSS9916";
chr3	Cufflinks	exon	150481590	150482127	.	+	.	gene_id "XLOC_010572"; transcript_id "5_00031868"; exon_number "1"; oId "SC4.22892.1"; class_code "u";
chr3	hg19_knownGene	exon	150570271	150570393	.	+	.	gene_id "XLOC_010573"; transcript_id "5_00028296"; exon_number "1"; gene_name "uc011bny.1"; oId "uc011bny.1"; nearest_ref "uc011bny.1"; class_code "="; tss_id "TSS9919";
chr3	hg19_knownGene	exon	150780713	150780790	.	+	.	gene_id "XLOC_010573"; transcript_id "5_00028296"; exon_number "2"; gene_name "uc011bny.1"; oId "uc011bny.1"; nearest_ref "uc011bny.1"; class_code "="; tss_id "TSS9919";
chr3	hg19_knownGene	exon	150782800	150782863	.	+	.	gene_id "XLOC_010573"; transcript_id "5_00028296"; exon_number "3"; gene_name "uc011bny.1"; oId "uc011bny.1"; nearest_ref "uc011bny.1"; class_code "="; tss_id "TSS9919";
chr3	hg19_knownGene	exon	150784097	150784216	.	+	.	gene_id "XLOC_010573"; transcript_id "5_00028296"; exon_number "4"; gene_name "uc011bny.1"; oId "uc011bny.1"; nearest_ref "uc011bny.1"; class_code "="; tss_id "TSS9919";
chr3	hg19_knownGene	exon	150796676	150797617	.	+	.	gene_id "XLOC_010573"; transcript_id "5_00028296"; exon_number "5"; gene_name "uc011bny.1"; oId "uc011bny.1"; nearest_ref "uc011bny.1"; class_code "="; tss_id "TSS9919";
chr3	hg19_knownGene	exon	150690465	150690880	.	+	.	gene_id "XLOC_010573"; transcript_id "5_00028297"; exon_number "1"; gene_name "uc003eyl.2"; oId "uc003eyl.2"; nearest_ref "uc003eyl.2"; class_code "="; tss_id "TSS9920";
chr3	hg19_knownGene	exon	150780430	150780790	.	+	.	gene_id "XLOC_010573"; transcript_id "5_00028297"; exon_number "2"; gene_name "uc003eyl.2"; oId "uc003eyl.2"; nearest_ref "uc003eyl.2"; class_code "="; tss_id "TSS9920";
chr3	hg19_knownGene	exon	150782800	150782863	.	+	.	gene_id "XLOC_010573"; transcript_id "5_00028297"; exon_number "3"; gene_name "uc003eyl.2"; oId "uc003eyl.2"; nearest_ref "uc003eyl.2"; class_code "="; tss_id "TSS9920";
chr3	hg19_knownGene	exon	150784097	150784216	.	+	.	gene_id "XLOC_010573"; transcript_id "5_00028297"; exon_number "4"; gene_name "uc003eyl.2"; oId "uc003eyl.2"; nearest_ref "uc003eyl.2"; class_code "="; tss_id "TSS9920";
chr3	hg19_knownGene	exon	150792898	150793039	.	+	.	gene_id "XLOC_010573"; transcript_id "5_00028297"; exon_number "5"; gene_name "uc003eyl.2"; oId "uc003eyl.2"; nearest_ref "uc003eyl.2"; class_code "="; tss_id "TSS9920";
chr3	hg19_knownGene	exon	150796676	150797617	.	+	.	gene_id "XLOC_010573"; transcript_id "5_00028297"; exon_number "6"; gene_name "uc003eyl.2"; oId "uc003eyl.2"; nearest_ref "uc003eyl.2"; class_code "="; tss_id "TSS9920";
chr3	Cufflinks	exon	150588764	150589131	.	+	.	gene_id "XLOC_010574"; transcript_id "5_00031869"; exon_number "1"; gene_name "uc011bny.1"; oId "SC4.22895.1"; nearest_ref "uc011bny.1"; class_code "i";
chr3	Cufflinks	exon	150589469	150590022	.	+	.	gene_id "XLOC_010575"; transcript_id "5_00031870"; exon_number "1"; gene_name "uc011bny.1"; oId "SC4.22896.1"; nearest_ref "uc011bny.1"; class_code "i";
chr3	Cufflinks	exon	150608596	150608657	.	+	.	gene_id "XLOC_010576"; transcript_id "5_00031871"; exon_number "1"; gene_name "uc011bny.1"; oId "SC4.22897.1"; nearest_ref "uc011bny.1"; class_code "i"; tss_id "TSS9921";
chr3	Cufflinks	exon	150609833	150610175	.	+	.	gene_id "XLOC_010576"; transcript_id "5_00031871"; exon_number "2"; gene_name "uc011bny.1"; oId "SC4.22897.1"; nearest_ref "uc011bny.1"; class_code "i"; tss_id "TSS9921";
chr3	Cufflinks	exon	150803451	150803723	.	+	.	gene_id "XLOC_010577"; transcript_id "5_00028298"; exon_number "1"; gene_name "uc003eyy.1"; oId "SC3.14934.2"; nearest_ref "uc003eyy.1"; class_code "j"; tss_id "TSS9922";
chr3	Cufflinks	exon	150804585	150804812	.	+	.	gene_id "XLOC_010577"; transcript_id "5_00028298"; exon_number "2"; gene_name "uc003eyy.1"; oId "SC3.14934.2"; nearest_ref "uc003eyy.1"; class_code "j"; tss_id "TSS9922";
chr3	Cufflinks	exon	150834125	150834229	.	+	.	gene_id "XLOC_010577"; transcript_id "5_00028298"; exon_number "3"; gene_name "uc003eyy.1"; oId "SC3.14934.2"; nearest_ref "uc003eyy.1"; class_code "j"; tss_id "TSS9922";
chr3	Cufflinks	exon	150840570	150840761	.	+	.	gene_id "XLOC_010577"; transcript_id "5_00028298"; exon_number "4"; gene_name "uc003eyy.1"; oId "SC3.14934.2"; nearest_ref "uc003eyy.1"; class_code "j"; tss_id "TSS9922";
chr3	Cufflinks	exon	150845612	150845771	.	+	.	gene_id "XLOC_010577"; transcript_id "5_00028298"; exon_number "5"; gene_name "uc003eyy.1"; oId "SC3.14934.2"; nearest_ref "uc003eyy.1"; class_code "j"; tss_id "TSS9922";
chr3	Cufflinks	exon	150873948	150874117	.	+	.	gene_id "XLOC_010577"; transcript_id "5_00028298"; exon_number "6"; gene_name "uc003eyy.1"; oId "SC3.14934.2"; nearest_ref "uc003eyy.1"; class_code "j"; tss_id "TSS9922";
chr3	Cufflinks	exon	150876476	150876586	.	+	.	gene_id "XLOC_010577"; transcript_id "5_00028298"; exon_number "7"; gene_name "uc003eyy.1"; oId "SC3.14934.2"; nearest_ref "uc003eyy.1"; class_code "j"; tss_id "TSS9922";
chr3	Cufflinks	exon	150883207	150883306	.	+	.	gene_id "XLOC_010577"; transcript_id "5_00028298"; exon_number "8"; gene_name "uc003eyy.1"; oId "SC3.14934.2"; nearest_ref "uc003eyy.1"; class_code "j"; tss_id "TSS9922";
chr3	Cufflinks	exon	150883633	150883769	.	+	.	gene_id "XLOC_010577"; transcript_id "5_00028298"; exon_number "9"; gene_name "uc003eyy.1"; oId "SC3.14934.2"; nearest_ref "uc003eyy.1"; class_code "j"; tss_id "TSS9922";
chr3	Cufflinks	exon	150903117	150903248	.	+	.	gene_id "XLOC_010577"; transcript_id "5_00028298"; exon_number "10"; gene_name "uc003eyy.1"; oId "SC3.14934.2"; nearest_ref "uc003eyy.1"; class_code "j"; tss_id "TSS9922";
chr3	Cufflinks	exon	150906141	150906267	.	+	.	gene_id "XLOC_010577"; transcript_id "5_00028298"; exon_number "11"; gene_name "uc003eyy.1"; oId "SC3.14934.2"; nearest_ref "uc003eyy.1"; class_code "j"; tss_id "TSS9922";
chr3	Cufflinks	exon	150908504	150908718	.	+	.	gene_id "XLOC_010577"; transcript_id "5_00028298"; exon_number "12"; gene_name "uc003eyy.1"; oId "SC3.14934.2"; nearest_ref "uc003eyy.1"; class_code "j"; tss_id "TSS9922";
chr3	Cufflinks	exon	150911277	150911453	.	+	.	gene_id "XLOC_010577"; transcript_id "5_00028298"; exon_number "13"; gene_name "uc003eyy.1"; oId "SC3.14934.2"; nearest_ref "uc003eyy.1"; class_code "j"; tss_id "TSS9922";
chr3	Cufflinks	exon	151067847	151067994	.	+	.	gene_id "XLOC_010577"; transcript_id "5_00028298"; exon_number "14"; gene_name "uc003eyy.1"; oId "SC3.14934.2"; nearest_ref "uc003eyy.1"; class_code "j"; tss_id "TSS9922";
chr3	Cufflinks	exon	151072909	151073027	.	+	.	gene_id "XLOC_010577"; transcript_id "5_00028298"; exon_number "15"; gene_name "uc003eyy.1"; oId "SC3.14934.2"; nearest_ref "uc003eyy.1"; class_code "j"; tss_id "TSS9922";
chr3	Cufflinks	exon	151073684	151073827	.	+	.	gene_id "XLOC_010577"; transcript_id "5_00028298"; exon_number "16"; gene_name "uc003eyy.1"; oId "SC3.14934.2"; nearest_ref "uc003eyy.1"; class_code "j"; tss_id "TSS9922";
chr3	Cufflinks	exon	151075001	151075164	.	+	.	gene_id "XLOC_010577"; transcript_id "5_00028298"; exon_number "17"; gene_name "uc003eyy.1"; oId "SC3.14934.2"; nearest_ref "uc003eyy.1"; class_code "j"; tss_id "TSS9922";
chr3	Cufflinks	exon	151078262	151078393	.	+	.	gene_id "XLOC_010577"; transcript_id "5_00028298"; exon_number "18"; gene_name "uc003eyy.1"; oId "SC3.14934.2"; nearest_ref "uc003eyy.1"; class_code "j"; tss_id "TSS9922";
chr3	Cufflinks	exon	151082767	151082994	.	+	.	gene_id "XLOC_010577"; transcript_id "5_00028298"; exon_number "19"; gene_name "uc003eyy.1"; oId "SC3.14934.2"; nearest_ref "uc003eyy.1"; class_code "j"; tss_id "TSS9922";
chr3	Cufflinks	exon	151083638	151083779	.	+	.	gene_id "XLOC_010577"; transcript_id "5_00028298"; exon_number "20"; gene_name "uc003eyy.1"; oId "SC3.14934.2"; nearest_ref "uc003eyy.1"; class_code "j"; tss_id "TSS9922";
chr3	Cufflinks	exon	151085434	151085554	.	+	.	gene_id "XLOC_010577"; transcript_id "5_00028298"; exon_number "21"; gene_name "uc003eyy.1"; oId "SC3.14934.2"; nearest_ref "uc003eyy.1"; class_code "j"; tss_id "TSS9922";
chr3	Cufflinks	exon	151085938	151086039	.	+	.	gene_id "XLOC_010577"; transcript_id "5_00028298"; exon_number "22"; gene_name "uc003eyy.1"; oId "SC3.14934.2"; nearest_ref "uc003eyy.1"; class_code "j"; tss_id "TSS9922";
chr3	Cufflinks	exon	151087224	151087337	.	+	.	gene_id "XLOC_010577"; transcript_id "5_00028298"; exon_number "23"; gene_name "uc003eyy.1"; oId "SC3.14934.2"; nearest_ref "uc003eyy.1"; class_code "j"; tss_id "TSS9922";
chr3	Cufflinks	exon	151090355	151090554	.	+	.	gene_id "XLOC_010577"; transcript_id "5_00028298"; exon_number "24"; gene_name "uc003eyy.1"; oId "SC3.14934.2"; nearest_ref "uc003eyy.1"; class_code "j"; tss_id "TSS9922";
chr3	Cufflinks	exon	151093814	151094002	.	+	.	gene_id "XLOC_010577"; transcript_id "5_00028298"; exon_number "25"; gene_name "uc003eyy.1"; oId "SC3.14934.2"; nearest_ref "uc003eyy.1"; class_code "j"; tss_id "TSS9922";
chr3	Cufflinks	exon	151094588	151094662	.	+	.	gene_id "XLOC_010577"; transcript_id "5_00028298"; exon_number "26"; gene_name "uc003eyy.1"; oId "SC3.14934.2"; nearest_ref "uc003eyy.1"; class_code "j"; tss_id "TSS9922";
chr3	Cufflinks	exon	151094779	151094966	.	+	.	gene_id "XLOC_010577"; transcript_id "5_00028298"; exon_number "27"; gene_name "uc003eyy.1"; oId "SC3.14934.2"; nearest_ref "uc003eyy.1"; class_code "j"; tss_id "TSS9922";
chr3	Cufflinks	exon	151095800	151095961	.	+	.	gene_id "XLOC_010577"; transcript_id "5_00028298"; exon_number "28"; gene_name "uc003eyy.1"; oId "SC3.14934.2"; nearest_ref "uc003eyy.1"; class_code "j"; tss_id "TSS9922";
chr3	Cufflinks	exon	151097901	151098012	.	+	.	gene_id "XLOC_010577"; transcript_id "5_00028298"; exon_number "29"; gene_name "uc003eyy.1"; oId "SC3.14934.2"; nearest_ref "uc003eyy.1"; class_code "j"; tss_id "TSS9922";
chr3	Cufflinks	exon	151100444	151100533	.	+	.	gene_id "XLOC_010577"; transcript_id "5_00028298"; exon_number "30"; gene_name "uc003eyy.1"; oId "SC3.14934.2"; nearest_ref "uc003eyy.1"; class_code "j"; tss_id "TSS9922";
chr3	Cufflinks	exon	151101567	151101676	.	+	.	gene_id "XLOC_010577"; transcript_id "5_00028298"; exon_number "31"; gene_name "uc003eyy.1"; oId "SC3.14934.2"; nearest_ref "uc003eyy.1"; class_code "j"; tss_id "TSS9922";
chr3	Cufflinks	exon	151101871	151102006	.	+	.	gene_id "XLOC_010577"; transcript_id "5_00028298"; exon_number "32"; gene_name "uc003eyy.1"; oId "SC3.14934.2"; nearest_ref "uc003eyy.1"; class_code "j"; tss_id "TSS9922";
chr3	Cufflinks	exon	151102818	151102979	.	+	.	gene_id "XLOC_010577"; transcript_id "5_00028298"; exon_number "33"; gene_name "uc003eyy.1"; oId "SC3.14934.2"; nearest_ref "uc003eyy.1"; class_code "j"; tss_id "TSS9922";
chr3	Cufflinks	exon	151105598	151105960	.	+	.	gene_id "XLOC_010577"; transcript_id "5_00028298"; exon_number "34"; gene_name "uc003eyy.1"; oId "SC3.14934.2"; nearest_ref "uc003eyy.1"; class_code "j"; tss_id "TSS9922";
chr3	Cufflinks	exon	151107767	151107923	.	+	.	gene_id "XLOC_010577"; transcript_id "5_00028298"; exon_number "35"; gene_name "uc003eyy.1"; oId "SC3.14934.2"; nearest_ref "uc003eyy.1"; class_code "j"; tss_id "TSS9922";
chr3	Cufflinks	exon	151112444	151112655	.	+	.	gene_id "XLOC_010577"; transcript_id "5_00028298"; exon_number "36"; gene_name "uc003eyy.1"; oId "SC3.14934.2"; nearest_ref "uc003eyy.1"; class_code "j"; tss_id "TSS9922";
chr3	Cufflinks	exon	151127031	151127120	.	+	.	gene_id "XLOC_010577"; transcript_id "5_00028298"; exon_number "37"; gene_name "uc003eyy.1"; oId "SC3.14934.2"; nearest_ref "uc003eyy.1"; class_code "j"; tss_id "TSS9922";
chr3	Cufflinks	exon	151129066	151129295	.	+	.	gene_id "XLOC_010577"; transcript_id "5_00028298"; exon_number "38"; gene_name "uc003eyy.1"; oId "SC3.14934.2"; nearest_ref "uc003eyy.1"; class_code "j"; tss_id "TSS9922";
chr3	Cufflinks	exon	151130927	151131083	.	+	.	gene_id "XLOC_010577"; transcript_id "5_00028298"; exon_number "39"; gene_name "uc003eyy.1"; oId "SC3.14934.2"; nearest_ref "uc003eyy.1"; class_code "j"; tss_id "TSS9922";
chr3	Cufflinks	exon	151134100	151134210	.	+	.	gene_id "XLOC_010577"; transcript_id "5_00028298"; exon_number "40"; gene_name "uc003eyy.1"; oId "SC3.14934.2"; nearest_ref "uc003eyy.1"; class_code "j"; tss_id "TSS9922";
chr3	Cufflinks	exon	151148087	151148168	.	+	.	gene_id "XLOC_010577"; transcript_id "5_00028298"; exon_number "41"; gene_name "uc003eyy.1"; oId "SC3.14934.2"; nearest_ref "uc003eyy.1"; class_code "j"; tss_id "TSS9922";
chr3	Cufflinks	exon	151150540	151151809	.	+	.	gene_id "XLOC_010577"; transcript_id "5_00028298"; exon_number "42"; gene_name "uc003eyy.1"; oId "SC3.14934.2"; nearest_ref "uc003eyy.1"; class_code "j"; tss_id "TSS9922";
chr3	hg19_knownGene	exon	150804181	150804812	.	+	.	gene_id "XLOC_010577"; transcript_id "5_00028300"; exon_number "1"; gene_name "uc003eyo.2"; oId "uc003eyo.2"; nearest_ref "uc003eyo.2"; class_code "="; tss_id "TSS9923"; p_id "P10129";
chr3	hg19_knownGene	exon	150834125	150834229	.	+	.	gene_id "XLOC_010577"; transcript_id "5_00028300"; exon_number "2"; gene_name "uc003eyo.2"; oId "uc003eyo.2"; nearest_ref "uc003eyo.2"; class_code "="; tss_id "TSS9923"; p_id "P10129";
chr3	hg19_knownGene	exon	150840570	150840761	.	+	.	gene_id "XLOC_010577"; transcript_id "5_00028300"; exon_number "3"; gene_name "uc003eyo.2"; oId "uc003eyo.2"; nearest_ref "uc003eyo.2"; class_code "="; tss_id "TSS9923"; p_id "P10129";
chr3	hg19_knownGene	exon	150845612	150845771	.	+	.	gene_id "XLOC_010577"; transcript_id "5_00028300"; exon_number "4"; gene_name "uc003eyo.2"; oId "uc003eyo.2"; nearest_ref "uc003eyo.2"; class_code "="; tss_id "TSS9923"; p_id "P10129";
chr3	hg19_knownGene	exon	150873948	150874117	.	+	.	gene_id "XLOC_010577"; transcript_id "5_00028300"; exon_number "5"; gene_name "uc003eyo.2"; oId "uc003eyo.2"; nearest_ref "uc003eyo.2"; class_code "="; tss_id "TSS9923"; p_id "P10129";
chr3	hg19_knownGene	exon	150876476	150876586	.	+	.	gene_id "XLOC_010577"; transcript_id "5_00028300"; exon_number "6"; gene_name "uc003eyo.2"; oId "uc003eyo.2"; nearest_ref "uc003eyo.2"; class_code "="; tss_id "TSS9923"; p_id "P10129";
chr3	hg19_knownGene	exon	150877619	150877888	.	+	.	gene_id "XLOC_010577"; transcript_id "5_00028300"; exon_number "7"; gene_name "uc003eyo.2"; oId "uc003eyo.2"; nearest_ref "uc003eyo.2"; class_code "="; tss_id "TSS9923"; p_id "P10129";
chr3	hg19_knownGene	exon	150881680	150881829	.	+	.	gene_id "XLOC_010577"; transcript_id "5_00028300"; exon_number "8"; gene_name "uc003eyo.2"; oId "uc003eyo.2"; nearest_ref "uc003eyo.2"; class_code "="; tss_id "TSS9923"; p_id "P10129";
chr3	hg19_knownGene	exon	150883207	150883306	.	+	.	gene_id "XLOC_010577"; transcript_id "5_00028300"; exon_number "9"; gene_name "uc003eyo.2"; oId "uc003eyo.2"; nearest_ref "uc003eyo.2"; class_code "="; tss_id "TSS9923"; p_id "P10129";
chr3	hg19_knownGene	exon	150883633	150883769	.	+	.	gene_id "XLOC_010577"; transcript_id "5_00028300"; exon_number "10"; gene_name "uc003eyo.2"; oId "uc003eyo.2"; nearest_ref "uc003eyo.2"; class_code "="; tss_id "TSS9923"; p_id "P10129";
chr3	hg19_knownGene	exon	150903117	150903248	.	+	.	gene_id "XLOC_010577"; transcript_id "5_00028300"; exon_number "11"; gene_name "uc003eyo.2"; oId "uc003eyo.2"; nearest_ref "uc003eyo.2"; class_code "="; tss_id "TSS9923"; p_id "P10129";
chr3	hg19_knownGene	exon	150906141	150906267	.	+	.	gene_id "XLOC_010577"; transcript_id "5_00028300"; exon_number "12"; gene_name "uc003eyo.2"; oId "uc003eyo.2"; nearest_ref "uc003eyo.2"; class_code "="; tss_id "TSS9923"; p_id "P10129";
chr3	hg19_knownGene	exon	150908504	150908718	.	+	.	gene_id "XLOC_010577"; transcript_id "5_00028300"; exon_number "13"; gene_name "uc003eyo.2"; oId "uc003eyo.2"; nearest_ref "uc003eyo.2"; class_code "="; tss_id "TSS9923"; p_id "P10129";
chr3	hg19_knownGene	exon	150911277	150911530	.	+	.	gene_id "XLOC_010577"; transcript_id "5_00028300"; exon_number "14"; gene_name "uc003eyo.2"; oId "uc003eyo.2"; nearest_ref "uc003eyo.2"; class_code "="; tss_id "TSS9923"; p_id "P10129";
chr3	hg19_knownGene	exon	150804181	150804812	.	+	.	gene_id "XLOC_010577"; transcript_id "5_00028299"; exon_number "1"; gene_name "uc003eyn.2"; oId "uc003eyn.2"; nearest_ref "uc003eyn.2"; class_code "="; tss_id "TSS9923"; p_id "P10128";
chr3	hg19_knownGene	exon	150834125	150834229	.	+	.	gene_id "XLOC_010577"; transcript_id "5_00028299"; exon_number "2"; gene_name "uc003eyn.2"; oId "uc003eyn.2"; nearest_ref "uc003eyn.2"; class_code "="; tss_id "TSS9923"; p_id "P10128";
chr3	hg19_knownGene	exon	150840570	150840761	.	+	.	gene_id "XLOC_010577"; transcript_id "5_00028299"; exon_number "3"; gene_name "uc003eyn.2"; oId "uc003eyn.2"; nearest_ref "uc003eyn.2"; class_code "="; tss_id "TSS9923"; p_id "P10128";
chr3	hg19_knownGene	exon	150845612	150845771	.	+	.	gene_id "XLOC_010577"; transcript_id "5_00028299"; exon_number "4"; gene_name "uc003eyn.2"; oId "uc003eyn.2"; nearest_ref "uc003eyn.2"; class_code "="; tss_id "TSS9923"; p_id "P10128";
chr3	hg19_knownGene	exon	150873948	150874117	.	+	.	gene_id "XLOC_010577"; transcript_id "5_00028299"; exon_number "5"; gene_name "uc003eyn.2"; oId "uc003eyn.2"; nearest_ref "uc003eyn.2"; class_code "="; tss_id "TSS9923"; p_id "P10128";
chr3	hg19_knownGene	exon	150876476	150876586	.	+	.	gene_id "XLOC_010577"; transcript_id "5_00028299"; exon_number "6"; gene_name "uc003eyn.2"; oId "uc003eyn.2"; nearest_ref "uc003eyn.2"; class_code "="; tss_id "TSS9923"; p_id "P10128";
chr3	hg19_knownGene	exon	150877619	150877888	.	+	.	gene_id "XLOC_010577"; transcript_id "5_00028299"; exon_number "7"; gene_name "uc003eyn.2"; oId "uc003eyn.2"; nearest_ref "uc003eyn.2"; class_code "="; tss_id "TSS9923"; p_id "P10128";
chr3	hg19_knownGene	exon	150881680	150881829	.	+	.	gene_id "XLOC_010577"; transcript_id "5_00028299"; exon_number "8"; gene_name "uc003eyn.2"; oId "uc003eyn.2"; nearest_ref "uc003eyn.2"; class_code "="; tss_id "TSS9923"; p_id "P10128";
chr3	hg19_knownGene	exon	150883207	150883306	.	+	.	gene_id "XLOC_010577"; transcript_id "5_00028299"; exon_number "9"; gene_name "uc003eyn.2"; oId "uc003eyn.2"; nearest_ref "uc003eyn.2"; class_code "="; tss_id "TSS9923"; p_id "P10128";
chr3	hg19_knownGene	exon	150883633	150883769	.	+	.	gene_id "XLOC_010577"; transcript_id "5_00028299"; exon_number "10"; gene_name "uc003eyn.2"; oId "uc003eyn.2"; nearest_ref "uc003eyn.2"; class_code "="; tss_id "TSS9923"; p_id "P10128";
chr3	hg19_knownGene	exon	150903117	150903248	.	+	.	gene_id "XLOC_010577"; transcript_id "5_00028299"; exon_number "11"; gene_name "uc003eyn.2"; oId "uc003eyn.2"; nearest_ref "uc003eyn.2"; class_code "="; tss_id "TSS9923"; p_id "P10128";
chr3	hg19_knownGene	exon	150906141	150906267	.	+	.	gene_id "XLOC_010577"; transcript_id "5_00028299"; exon_number "12"; gene_name "uc003eyn.2"; oId "uc003eyn.2"; nearest_ref "uc003eyn.2"; class_code "="; tss_id "TSS9923"; p_id "P10128";
chr3	hg19_knownGene	exon	150908504	150908718	.	+	.	gene_id "XLOC_010577"; transcript_id "5_00028299"; exon_number "13"; gene_name "uc003eyn.2"; oId "uc003eyn.2"; nearest_ref "uc003eyn.2"; class_code "="; tss_id "TSS9923"; p_id "P10128";
chr3	hg19_knownGene	exon	150910337	150910441	.	+	.	gene_id "XLOC_010577"; transcript_id "5_00028299"; exon_number "14"; gene_name "uc003eyn.2"; oId "uc003eyn.2"; nearest_ref "uc003eyn.2"; class_code "="; tss_id "TSS9923"; p_id "P10128";
chr3	hg19_knownGene	exon	150911277	150911530	.	+	.	gene_id "XLOC_010577"; transcript_id "5_00028299"; exon_number "15"; gene_name "uc003eyn.2"; oId "uc003eyn.2"; nearest_ref "uc003eyn.2"; class_code "="; tss_id "TSS9923"; p_id "P10128";
chr3	Cufflinks	exon	150804181	150804812	.	+	.	gene_id "XLOC_010577"; transcript_id "5_00031873"; exon_number "1"; gene_name "uc003eyy.1"; oId "SC4.22898.2"; nearest_ref "uc003eyy.1"; class_code "j"; tss_id "TSS9923";
chr3	Cufflinks	exon	150834125	150834229	.	+	.	gene_id "XLOC_010577"; transcript_id "5_00031873"; exon_number "2"; gene_name "uc003eyy.1"; oId "SC4.22898.2"; nearest_ref "uc003eyy.1"; class_code "j"; tss_id "TSS9923";
chr3	Cufflinks	exon	150840570	150840761	.	+	.	gene_id "XLOC_010577"; transcript_id "5_00031873"; exon_number "3"; gene_name "uc003eyy.1"; oId "SC4.22898.2"; nearest_ref "uc003eyy.1"; class_code "j"; tss_id "TSS9923";
chr3	Cufflinks	exon	150845612	150845771	.	+	.	gene_id "XLOC_010577"; transcript_id "5_00031873"; exon_number "4"; gene_name "uc003eyy.1"; oId "SC4.22898.2"; nearest_ref "uc003eyy.1"; class_code "j"; tss_id "TSS9923";
chr3	Cufflinks	exon	150873948	150874117	.	+	.	gene_id "XLOC_010577"; transcript_id "5_00031873"; exon_number "5"; gene_name "uc003eyy.1"; oId "SC4.22898.2"; nearest_ref "uc003eyy.1"; class_code "j"; tss_id "TSS9923";
chr3	Cufflinks	exon	150876476	150876586	.	+	.	gene_id "XLOC_010577"; transcript_id "5_00031873"; exon_number "6"; gene_name "uc003eyy.1"; oId "SC4.22898.2"; nearest_ref "uc003eyy.1"; class_code "j"; tss_id "TSS9923";
chr3	Cufflinks	exon	150883207	150883306	.	+	.	gene_id "XLOC_010577"; transcript_id "5_00031873"; exon_number "7"; gene_name "uc003eyy.1"; oId "SC4.22898.2"; nearest_ref "uc003eyy.1"; class_code "j"; tss_id "TSS9923";
chr3	Cufflinks	exon	150883633	150883769	.	+	.	gene_id "XLOC_010577"; transcript_id "5_00031873"; exon_number "8"; gene_name "uc003eyy.1"; oId "SC4.22898.2"; nearest_ref "uc003eyy.1"; class_code "j"; tss_id "TSS9923";
chr3	Cufflinks	exon	150903117	150903248	.	+	.	gene_id "XLOC_010577"; transcript_id "5_00031873"; exon_number "9"; gene_name "uc003eyy.1"; oId "SC4.22898.2"; nearest_ref "uc003eyy.1"; class_code "j"; tss_id "TSS9923";
chr3	Cufflinks	exon	150906141	150906267	.	+	.	gene_id "XLOC_010577"; transcript_id "5_00031873"; exon_number "10"; gene_name "uc003eyy.1"; oId "SC4.22898.2"; nearest_ref "uc003eyy.1"; class_code "j"; tss_id "TSS9923";
chr3	Cufflinks	exon	150908504	150908718	.	+	.	gene_id "XLOC_010577"; transcript_id "5_00031873"; exon_number "11"; gene_name "uc003eyy.1"; oId "SC4.22898.2"; nearest_ref "uc003eyy.1"; class_code "j"; tss_id "TSS9923";
chr3	Cufflinks	exon	150911277	150911453	.	+	.	gene_id "XLOC_010577"; transcript_id "5_00031873"; exon_number "12"; gene_name "uc003eyy.1"; oId "SC4.22898.2"; nearest_ref "uc003eyy.1"; class_code "j"; tss_id "TSS9923";
chr3	Cufflinks	exon	151067847	151067994	.	+	.	gene_id "XLOC_010577"; transcript_id "5_00031873"; exon_number "13"; gene_name "uc003eyy.1"; oId "SC4.22898.2"; nearest_ref "uc003eyy.1"; class_code "j"; tss_id "TSS9923";
chr3	Cufflinks	exon	151072909	151073027	.	+	.	gene_id "XLOC_010577"; transcript_id "5_00031873"; exon_number "14"; gene_name "uc003eyy.1"; oId "SC4.22898.2"; nearest_ref "uc003eyy.1"; class_code "j"; tss_id "TSS9923";
chr3	Cufflinks	exon	151073684	151073827	.	+	.	gene_id "XLOC_010577"; transcript_id "5_00031873"; exon_number "15"; gene_name "uc003eyy.1"; oId "SC4.22898.2"; nearest_ref "uc003eyy.1"; class_code "j"; tss_id "TSS9923";
chr3	Cufflinks	exon	151075001	151075164	.	+	.	gene_id "XLOC_010577"; transcript_id "5_00031873"; exon_number "16"; gene_name "uc003eyy.1"; oId "SC4.22898.2"; nearest_ref "uc003eyy.1"; class_code "j"; tss_id "TSS9923";
chr3	Cufflinks	exon	151078262	151078393	.	+	.	gene_id "XLOC_010577"; transcript_id "5_00031873"; exon_number "17"; gene_name "uc003eyy.1"; oId "SC4.22898.2"; nearest_ref "uc003eyy.1"; class_code "j"; tss_id "TSS9923";
chr3	Cufflinks	exon	151082767	151082994	.	+	.	gene_id "XLOC_010577"; transcript_id "5_00031873"; exon_number "18"; gene_name "uc003eyy.1"; oId "SC4.22898.2"; nearest_ref "uc003eyy.1"; class_code "j"; tss_id "TSS9923";
chr3	Cufflinks	exon	151083638	151083779	.	+	.	gene_id "XLOC_010577"; transcript_id "5_00031873"; exon_number "19"; gene_name "uc003eyy.1"; oId "SC4.22898.2"; nearest_ref "uc003eyy.1"; class_code "j"; tss_id "TSS9923";
chr3	Cufflinks	exon	151085434	151085554	.	+	.	gene_id "XLOC_010577"; transcript_id "5_00031873"; exon_number "20"; gene_name "uc003eyy.1"; oId "SC4.22898.2"; nearest_ref "uc003eyy.1"; class_code "j"; tss_id "TSS9923";
chr3	Cufflinks	exon	151085938	151086039	.	+	.	gene_id "XLOC_010577"; transcript_id "5_00031873"; exon_number "21"; gene_name "uc003eyy.1"; oId "SC4.22898.2"; nearest_ref "uc003eyy.1"; class_code "j"; tss_id "TSS9923";
chr3	Cufflinks	exon	151087224	151087337	.	+	.	gene_id "XLOC_010577"; transcript_id "5_00031873"; exon_number "22"; gene_name "uc003eyy.1"; oId "SC4.22898.2"; nearest_ref "uc003eyy.1"; class_code "j"; tss_id "TSS9923";
chr3	Cufflinks	exon	151090355	151090554	.	+	.	gene_id "XLOC_010577"; transcript_id "5_00031873"; exon_number "23"; gene_name "uc003eyy.1"; oId "SC4.22898.2"; nearest_ref "uc003eyy.1"; class_code "j"; tss_id "TSS9923";
chr3	Cufflinks	exon	151093814	151094002	.	+	.	gene_id "XLOC_010577"; transcript_id "5_00031873"; exon_number "24"; gene_name "uc003eyy.1"; oId "SC4.22898.2"; nearest_ref "uc003eyy.1"; class_code "j"; tss_id "TSS9923";
chr3	Cufflinks	exon	151094588	151094662	.	+	.	gene_id "XLOC_010577"; transcript_id "5_00031873"; exon_number "25"; gene_name "uc003eyy.1"; oId "SC4.22898.2"; nearest_ref "uc003eyy.1"; class_code "j"; tss_id "TSS9923";
chr3	Cufflinks	exon	151094779	151094966	.	+	.	gene_id "XLOC_010577"; transcript_id "5_00031873"; exon_number "26"; gene_name "uc003eyy.1"; oId "SC4.22898.2"; nearest_ref "uc003eyy.1"; class_code "j"; tss_id "TSS9923";
chr3	Cufflinks	exon	151095800	151095961	.	+	.	gene_id "XLOC_010577"; transcript_id "5_00031873"; exon_number "27"; gene_name "uc003eyy.1"; oId "SC4.22898.2"; nearest_ref "uc003eyy.1"; class_code "j"; tss_id "TSS9923";
chr3	Cufflinks	exon	151097901	151098012	.	+	.	gene_id "XLOC_010577"; transcript_id "5_00031873"; exon_number "28"; gene_name "uc003eyy.1"; oId "SC4.22898.2"; nearest_ref "uc003eyy.1"; class_code "j"; tss_id "TSS9923";
chr3	Cufflinks	exon	151100444	151100533	.	+	.	gene_id "XLOC_010577"; transcript_id "5_00031873"; exon_number "29"; gene_name "uc003eyy.1"; oId "SC4.22898.2"; nearest_ref "uc003eyy.1"; class_code "j"; tss_id "TSS9923";
chr3	Cufflinks	exon	151101567	151101676	.	+	.	gene_id "XLOC_010577"; transcript_id "5_00031873"; exon_number "30"; gene_name "uc003eyy.1"; oId "SC4.22898.2"; nearest_ref "uc003eyy.1"; class_code "j"; tss_id "TSS9923";
chr3	Cufflinks	exon	151101871	151102006	.	+	.	gene_id "XLOC_010577"; transcript_id "5_00031873"; exon_number "31"; gene_name "uc003eyy.1"; oId "SC4.22898.2"; nearest_ref "uc003eyy.1"; class_code "j"; tss_id "TSS9923";
chr3	Cufflinks	exon	151102818	151102979	.	+	.	gene_id "XLOC_010577"; transcript_id "5_00031873"; exon_number "32"; gene_name "uc003eyy.1"; oId "SC4.22898.2"; nearest_ref "uc003eyy.1"; class_code "j"; tss_id "TSS9923";
chr3	Cufflinks	exon	151105598	151105960	.	+	.	gene_id "XLOC_010577"; transcript_id "5_00031873"; exon_number "33"; gene_name "uc003eyy.1"; oId "SC4.22898.2"; nearest_ref "uc003eyy.1"; class_code "j"; tss_id "TSS9923";
chr3	Cufflinks	exon	151107767	151107923	.	+	.	gene_id "XLOC_010577"; transcript_id "5_00031873"; exon_number "34"; gene_name "uc003eyy.1"; oId "SC4.22898.2"; nearest_ref "uc003eyy.1"; class_code "j"; tss_id "TSS9923";
chr3	Cufflinks	exon	151112444	151112655	.	+	.	gene_id "XLOC_010577"; transcript_id "5_00031873"; exon_number "35"; gene_name "uc003eyy.1"; oId "SC4.22898.2"; nearest_ref "uc003eyy.1"; class_code "j"; tss_id "TSS9923";
chr3	Cufflinks	exon	151127031	151127120	.	+	.	gene_id "XLOC_010577"; transcript_id "5_00031873"; exon_number "36"; gene_name "uc003eyy.1"; oId "SC4.22898.2"; nearest_ref "uc003eyy.1"; class_code "j"; tss_id "TSS9923";
chr3	Cufflinks	exon	151129066	151129295	.	+	.	gene_id "XLOC_010577"; transcript_id "5_00031873"; exon_number "37"; gene_name "uc003eyy.1"; oId "SC4.22898.2"; nearest_ref "uc003eyy.1"; class_code "j"; tss_id "TSS9923";
chr3	Cufflinks	exon	151130927	151131083	.	+	.	gene_id "XLOC_010577"; transcript_id "5_00031873"; exon_number "38"; gene_name "uc003eyy.1"; oId "SC4.22898.2"; nearest_ref "uc003eyy.1"; class_code "j"; tss_id "TSS9923";
chr3	Cufflinks	exon	151134100	151134210	.	+	.	gene_id "XLOC_010577"; transcript_id "5_00031873"; exon_number "39"; gene_name "uc003eyy.1"; oId "SC4.22898.2"; nearest_ref "uc003eyy.1"; class_code "j"; tss_id "TSS9923";
chr3	Cufflinks	exon	151148087	151148168	.	+	.	gene_id "XLOC_010577"; transcript_id "5_00031873"; exon_number "40"; gene_name "uc003eyy.1"; oId "SC4.22898.2"; nearest_ref "uc003eyy.1"; class_code "j"; tss_id "TSS9923";
chr3	Cufflinks	exon	151150540	151151809	.	+	.	gene_id "XLOC_010577"; transcript_id "5_00031873"; exon_number "41"; gene_name "uc003eyy.1"; oId "SC4.22898.2"; nearest_ref "uc003eyy.1"; class_code "j"; tss_id "TSS9923";
chr3	hg19_knownGene	exon	150804585	150804812	.	+	.	gene_id "XLOC_010577"; transcript_id "5_00028302"; exon_number "1"; gene_name "uc011bnz.1"; oId "uc011bnz.1"; nearest_ref "uc011bnz.1"; class_code "="; tss_id "TSS9924"; p_id "P10127";
chr3	hg19_knownGene	exon	150834125	150834229	.	+	.	gene_id "XLOC_010577"; transcript_id "5_00028302"; exon_number "2"; gene_name "uc011bnz.1"; oId "uc011bnz.1"; nearest_ref "uc011bnz.1"; class_code "="; tss_id "TSS9924"; p_id "P10127";
chr3	hg19_knownGene	exon	150840570	150840761	.	+	.	gene_id "XLOC_010577"; transcript_id "5_00028302"; exon_number "3"; gene_name "uc011bnz.1"; oId "uc011bnz.1"; nearest_ref "uc011bnz.1"; class_code "="; tss_id "TSS9924"; p_id "P10127";
chr3	hg19_knownGene	exon	150845612	150845771	.	+	.	gene_id "XLOC_010577"; transcript_id "5_00028302"; exon_number "4"; gene_name "uc011bnz.1"; oId "uc011bnz.1"; nearest_ref "uc011bnz.1"; class_code "="; tss_id "TSS9924"; p_id "P10127";
chr3	hg19_knownGene	exon	150873948	150874117	.	+	.	gene_id "XLOC_010577"; transcript_id "5_00028302"; exon_number "5"; gene_name "uc011bnz.1"; oId "uc011bnz.1"; nearest_ref "uc011bnz.1"; class_code "="; tss_id "TSS9924"; p_id "P10127";
chr3	hg19_knownGene	exon	150876476	150876586	.	+	.	gene_id "XLOC_010577"; transcript_id "5_00028302"; exon_number "6"; gene_name "uc011bnz.1"; oId "uc011bnz.1"; nearest_ref "uc011bnz.1"; class_code "="; tss_id "TSS9924"; p_id "P10127";
chr3	hg19_knownGene	exon	150883207	150883306	.	+	.	gene_id "XLOC_010577"; transcript_id "5_00028302"; exon_number "7"; gene_name "uc011bnz.1"; oId "uc011bnz.1"; nearest_ref "uc011bnz.1"; class_code "="; tss_id "TSS9924"; p_id "P10127";
chr3	hg19_knownGene	exon	150883633	150883769	.	+	.	gene_id "XLOC_010577"; transcript_id "5_00028302"; exon_number "8"; gene_name "uc011bnz.1"; oId "uc011bnz.1"; nearest_ref "uc011bnz.1"; class_code "="; tss_id "TSS9924"; p_id "P10127";
chr3	hg19_knownGene	exon	150903117	150903248	.	+	.	gene_id "XLOC_010577"; transcript_id "5_00028302"; exon_number "9"; gene_name "uc011bnz.1"; oId "uc011bnz.1"; nearest_ref "uc011bnz.1"; class_code "="; tss_id "TSS9924"; p_id "P10127";
chr3	hg19_knownGene	exon	150906141	150906267	.	+	.	gene_id "XLOC_010577"; transcript_id "5_00028302"; exon_number "10"; gene_name "uc011bnz.1"; oId "uc011bnz.1"; nearest_ref "uc011bnz.1"; class_code "="; tss_id "TSS9924"; p_id "P10127";
chr3	hg19_knownGene	exon	150908504	150908718	.	+	.	gene_id "XLOC_010577"; transcript_id "5_00028302"; exon_number "11"; gene_name "uc011bnz.1"; oId "uc011bnz.1"; nearest_ref "uc011bnz.1"; class_code "="; tss_id "TSS9924"; p_id "P10127";
chr3	hg19_knownGene	exon	150911277	150911453	.	+	.	gene_id "XLOC_010577"; transcript_id "5_00028302"; exon_number "12"; gene_name "uc011bnz.1"; oId "uc011bnz.1"; nearest_ref "uc011bnz.1"; class_code "="; tss_id "TSS9924"; p_id "P10127";
chr3	hg19_knownGene	exon	151067847	151067994	.	+	.	gene_id "XLOC_010577"; transcript_id "5_00028302"; exon_number "13"; gene_name "uc011bnz.1"; oId "uc011bnz.1"; nearest_ref "uc011bnz.1"; class_code "="; tss_id "TSS9924"; p_id "P10127";
chr3	hg19_knownGene	exon	151072909	151073027	.	+	.	gene_id "XLOC_010577"; transcript_id "5_00028302"; exon_number "14"; gene_name "uc011bnz.1"; oId "uc011bnz.1"; nearest_ref "uc011bnz.1"; class_code "="; tss_id "TSS9924"; p_id "P10127";
chr3	hg19_knownGene	exon	151073684	151073827	.	+	.	gene_id "XLOC_010577"; transcript_id "5_00028302"; exon_number "15"; gene_name "uc011bnz.1"; oId "uc011bnz.1"; nearest_ref "uc011bnz.1"; class_code "="; tss_id "TSS9924"; p_id "P10127";
chr3	hg19_knownGene	exon	151075001	151075164	.	+	.	gene_id "XLOC_010577"; transcript_id "5_00028302"; exon_number "16"; gene_name "uc011bnz.1"; oId "uc011bnz.1"; nearest_ref "uc011bnz.1"; class_code "="; tss_id "TSS9924"; p_id "P10127";
chr3	hg19_knownGene	exon	151078262	151078393	.	+	.	gene_id "XLOC_010577"; transcript_id "5_00028302"; exon_number "17"; gene_name "uc011bnz.1"; oId "uc011bnz.1"; nearest_ref "uc011bnz.1"; class_code "="; tss_id "TSS9924"; p_id "P10127";
chr3	hg19_knownGene	exon	151082767	151082994	.	+	.	gene_id "XLOC_010577"; transcript_id "5_00028302"; exon_number "18"; gene_name "uc011bnz.1"; oId "uc011bnz.1"; nearest_ref "uc011bnz.1"; class_code "="; tss_id "TSS9924"; p_id "P10127";
chr3	hg19_knownGene	exon	151083638	151083779	.	+	.	gene_id "XLOC_010577"; transcript_id "5_00028302"; exon_number "19"; gene_name "uc011bnz.1"; oId "uc011bnz.1"; nearest_ref "uc011bnz.1"; class_code "="; tss_id "TSS9924"; p_id "P10127";
chr3	hg19_knownGene	exon	151085434	151085554	.	+	.	gene_id "XLOC_010577"; transcript_id "5_00028302"; exon_number "20"; gene_name "uc011bnz.1"; oId "uc011bnz.1"; nearest_ref "uc011bnz.1"; class_code "="; tss_id "TSS9924"; p_id "P10127";
chr3	hg19_knownGene	exon	151085938	151086039	.	+	.	gene_id "XLOC_010577"; transcript_id "5_00028302"; exon_number "21"; gene_name "uc011bnz.1"; oId "uc011bnz.1"; nearest_ref "uc011bnz.1"; class_code "="; tss_id "TSS9924"; p_id "P10127";
chr3	hg19_knownGene	exon	151087224	151087337	.	+	.	gene_id "XLOC_010577"; transcript_id "5_00028302"; exon_number "22"; gene_name "uc011bnz.1"; oId "uc011bnz.1"; nearest_ref "uc011bnz.1"; class_code "="; tss_id "TSS9924"; p_id "P10127";
chr3	hg19_knownGene	exon	151090355	151090554	.	+	.	gene_id "XLOC_010577"; transcript_id "5_00028302"; exon_number "23"; gene_name "uc011bnz.1"; oId "uc011bnz.1"; nearest_ref "uc011bnz.1"; class_code "="; tss_id "TSS9924"; p_id "P10127";
chr3	hg19_knownGene	exon	151093814	151094002	.	+	.	gene_id "XLOC_010577"; transcript_id "5_00028302"; exon_number "24"; gene_name "uc011bnz.1"; oId "uc011bnz.1"; nearest_ref "uc011bnz.1"; class_code "="; tss_id "TSS9924"; p_id "P10127";
chr3	hg19_knownGene	exon	151094588	151094662	.	+	.	gene_id "XLOC_010577"; transcript_id "5_00028302"; exon_number "25"; gene_name "uc011bnz.1"; oId "uc011bnz.1"; nearest_ref "uc011bnz.1"; class_code "="; tss_id "TSS9924"; p_id "P10127";
chr3	hg19_knownGene	exon	151094779	151094966	.	+	.	gene_id "XLOC_010577"; transcript_id "5_00028302"; exon_number "26"; gene_name "uc011bnz.1"; oId "uc011bnz.1"; nearest_ref "uc011bnz.1"; class_code "="; tss_id "TSS9924"; p_id "P10127";
chr3	hg19_knownGene	exon	151095800	151095961	.	+	.	gene_id "XLOC_010577"; transcript_id "5_00028302"; exon_number "27"; gene_name "uc011bnz.1"; oId "uc011bnz.1"; nearest_ref "uc011bnz.1"; class_code "="; tss_id "TSS9924"; p_id "P10127";
chr3	hg19_knownGene	exon	151097901	151098012	.	+	.	gene_id "XLOC_010577"; transcript_id "5_00028302"; exon_number "28"; gene_name "uc011bnz.1"; oId "uc011bnz.1"; nearest_ref "uc011bnz.1"; class_code "="; tss_id "TSS9924"; p_id "P10127";
chr3	hg19_knownGene	exon	151100444	151100533	.	+	.	gene_id "XLOC_010577"; transcript_id "5_00028302"; exon_number "29"; gene_name "uc011bnz.1"; oId "uc011bnz.1"; nearest_ref "uc011bnz.1"; class_code "="; tss_id "TSS9924"; p_id "P10127";
chr3	hg19_knownGene	exon	151101567	151101676	.	+	.	gene_id "XLOC_010577"; transcript_id "5_00028302"; exon_number "30"; gene_name "uc011bnz.1"; oId "uc011bnz.1"; nearest_ref "uc011bnz.1"; class_code "="; tss_id "TSS9924"; p_id "P10127";
chr3	hg19_knownGene	exon	151101871	151102006	.	+	.	gene_id "XLOC_010577"; transcript_id "5_00028302"; exon_number "31"; gene_name "uc011bnz.1"; oId "uc011bnz.1"; nearest_ref "uc011bnz.1"; class_code "="; tss_id "TSS9924"; p_id "P10127";
chr3	hg19_knownGene	exon	151102818	151102979	.	+	.	gene_id "XLOC_010577"; transcript_id "5_00028302"; exon_number "32"; gene_name "uc011bnz.1"; oId "uc011bnz.1"; nearest_ref "uc011bnz.1"; class_code "="; tss_id "TSS9924"; p_id "P10127";
chr3	hg19_knownGene	exon	151105598	151105960	.	+	.	gene_id "XLOC_010577"; transcript_id "5_00028302"; exon_number "33"; gene_name "uc011bnz.1"; oId "uc011bnz.1"; nearest_ref "uc011bnz.1"; class_code "="; tss_id "TSS9924"; p_id "P10127";
chr3	hg19_knownGene	exon	151107767	151107923	.	+	.	gene_id "XLOC_010577"; transcript_id "5_00028302"; exon_number "34"; gene_name "uc011bnz.1"; oId "uc011bnz.1"; nearest_ref "uc011bnz.1"; class_code "="; tss_id "TSS9924"; p_id "P10127";
chr3	hg19_knownGene	exon	151112444	151112655	.	+	.	gene_id "XLOC_010577"; transcript_id "5_00028302"; exon_number "35"; gene_name "uc011bnz.1"; oId "uc011bnz.1"; nearest_ref "uc011bnz.1"; class_code "="; tss_id "TSS9924"; p_id "P10127";
chr3	hg19_knownGene	exon	151148087	151148168	.	+	.	gene_id "XLOC_010577"; transcript_id "5_00028302"; exon_number "36"; gene_name "uc011bnz.1"; oId "uc011bnz.1"; nearest_ref "uc011bnz.1"; class_code "="; tss_id "TSS9924"; p_id "P10127";
chr3	hg19_knownGene	exon	151150540	151151809	.	+	.	gene_id "XLOC_010577"; transcript_id "5_00028302"; exon_number "37"; gene_name "uc011bnz.1"; oId "uc011bnz.1"; nearest_ref "uc011bnz.1"; class_code "="; tss_id "TSS9924"; p_id "P10127";
chr3	hg19_knownGene	exon	150804585	150804812	.	+	.	gene_id "XLOC_010577"; transcript_id "5_00028301"; exon_number "1"; gene_name "uc003eyp.2"; oId "uc003eyp.2"; nearest_ref "uc003eyp.2"; class_code "="; tss_id "TSS9924"; p_id "P10126";
chr3	hg19_knownGene	exon	150834125	150834229	.	+	.	gene_id "XLOC_010577"; transcript_id "5_00028301"; exon_number "2"; gene_name "uc003eyp.2"; oId "uc003eyp.2"; nearest_ref "uc003eyp.2"; class_code "="; tss_id "TSS9924"; p_id "P10126";
chr3	hg19_knownGene	exon	150840570	150840761	.	+	.	gene_id "XLOC_010577"; transcript_id "5_00028301"; exon_number "3"; gene_name "uc003eyp.2"; oId "uc003eyp.2"; nearest_ref "uc003eyp.2"; class_code "="; tss_id "TSS9924"; p_id "P10126";
chr3	hg19_knownGene	exon	150845612	150845771	.	+	.	gene_id "XLOC_010577"; transcript_id "5_00028301"; exon_number "4"; gene_name "uc003eyp.2"; oId "uc003eyp.2"; nearest_ref "uc003eyp.2"; class_code "="; tss_id "TSS9924"; p_id "P10126";
chr3	hg19_knownGene	exon	150873948	150874117	.	+	.	gene_id "XLOC_010577"; transcript_id "5_00028301"; exon_number "5"; gene_name "uc003eyp.2"; oId "uc003eyp.2"; nearest_ref "uc003eyp.2"; class_code "="; tss_id "TSS9924"; p_id "P10126";
chr3	hg19_knownGene	exon	150876476	150876586	.	+	.	gene_id "XLOC_010577"; transcript_id "5_00028301"; exon_number "6"; gene_name "uc003eyp.2"; oId "uc003eyp.2"; nearest_ref "uc003eyp.2"; class_code "="; tss_id "TSS9924"; p_id "P10126";
chr3	hg19_knownGene	exon	150877619	150877888	.	+	.	gene_id "XLOC_010577"; transcript_id "5_00028301"; exon_number "7"; gene_name "uc003eyp.2"; oId "uc003eyp.2"; nearest_ref "uc003eyp.2"; class_code "="; tss_id "TSS9924"; p_id "P10126";
chr3	hg19_knownGene	exon	150881680	150881829	.	+	.	gene_id "XLOC_010577"; transcript_id "5_00028301"; exon_number "8"; gene_name "uc003eyp.2"; oId "uc003eyp.2"; nearest_ref "uc003eyp.2"; class_code "="; tss_id "TSS9924"; p_id "P10126";
chr3	hg19_knownGene	exon	150883207	150883306	.	+	.	gene_id "XLOC_010577"; transcript_id "5_00028301"; exon_number "9"; gene_name "uc003eyp.2"; oId "uc003eyp.2"; nearest_ref "uc003eyp.2"; class_code "="; tss_id "TSS9924"; p_id "P10126";
chr3	hg19_knownGene	exon	150883633	150883769	.	+	.	gene_id "XLOC_010577"; transcript_id "5_00028301"; exon_number "10"; gene_name "uc003eyp.2"; oId "uc003eyp.2"; nearest_ref "uc003eyp.2"; class_code "="; tss_id "TSS9924"; p_id "P10126";
chr3	hg19_knownGene	exon	150903117	150903248	.	+	.	gene_id "XLOC_010577"; transcript_id "5_00028301"; exon_number "11"; gene_name "uc003eyp.2"; oId "uc003eyp.2"; nearest_ref "uc003eyp.2"; class_code "="; tss_id "TSS9924"; p_id "P10126";
chr3	hg19_knownGene	exon	150906141	150906267	.	+	.	gene_id "XLOC_010577"; transcript_id "5_00028301"; exon_number "12"; gene_name "uc003eyp.2"; oId "uc003eyp.2"; nearest_ref "uc003eyp.2"; class_code "="; tss_id "TSS9924"; p_id "P10126";
chr3	hg19_knownGene	exon	150908504	150908718	.	+	.	gene_id "XLOC_010577"; transcript_id "5_00028301"; exon_number "13"; gene_name "uc003eyp.2"; oId "uc003eyp.2"; nearest_ref "uc003eyp.2"; class_code "="; tss_id "TSS9924"; p_id "P10126";
chr3	hg19_knownGene	exon	150911277	150911453	.	+	.	gene_id "XLOC_010577"; transcript_id "5_00028301"; exon_number "14"; gene_name "uc003eyp.2"; oId "uc003eyp.2"; nearest_ref "uc003eyp.2"; class_code "="; tss_id "TSS9924"; p_id "P10126";
chr3	hg19_knownGene	exon	151067847	151067994	.	+	.	gene_id "XLOC_010577"; transcript_id "5_00028301"; exon_number "15"; gene_name "uc003eyp.2"; oId "uc003eyp.2"; nearest_ref "uc003eyp.2"; class_code "="; tss_id "TSS9924"; p_id "P10126";
chr3	hg19_knownGene	exon	151072909	151073027	.	+	.	gene_id "XLOC_010577"; transcript_id "5_00028301"; exon_number "16"; gene_name "uc003eyp.2"; oId "uc003eyp.2"; nearest_ref "uc003eyp.2"; class_code "="; tss_id "TSS9924"; p_id "P10126";
chr3	hg19_knownGene	exon	151073684	151073827	.	+	.	gene_id "XLOC_010577"; transcript_id "5_00028301"; exon_number "17"; gene_name "uc003eyp.2"; oId "uc003eyp.2"; nearest_ref "uc003eyp.2"; class_code "="; tss_id "TSS9924"; p_id "P10126";
chr3	hg19_knownGene	exon	151075001	151075164	.	+	.	gene_id "XLOC_010577"; transcript_id "5_00028301"; exon_number "18"; gene_name "uc003eyp.2"; oId "uc003eyp.2"; nearest_ref "uc003eyp.2"; class_code "="; tss_id "TSS9924"; p_id "P10126";
chr3	hg19_knownGene	exon	151078262	151078393	.	+	.	gene_id "XLOC_010577"; transcript_id "5_00028301"; exon_number "19"; gene_name "uc003eyp.2"; oId "uc003eyp.2"; nearest_ref "uc003eyp.2"; class_code "="; tss_id "TSS9924"; p_id "P10126";
chr3	hg19_knownGene	exon	151082767	151082994	.	+	.	gene_id "XLOC_010577"; transcript_id "5_00028301"; exon_number "20"; gene_name "uc003eyp.2"; oId "uc003eyp.2"; nearest_ref "uc003eyp.2"; class_code "="; tss_id "TSS9924"; p_id "P10126";
chr3	hg19_knownGene	exon	151083638	151083779	.	+	.	gene_id "XLOC_010577"; transcript_id "5_00028301"; exon_number "21"; gene_name "uc003eyp.2"; oId "uc003eyp.2"; nearest_ref "uc003eyp.2"; class_code "="; tss_id "TSS9924"; p_id "P10126";
chr3	hg19_knownGene	exon	151085434	151085554	.	+	.	gene_id "XLOC_010577"; transcript_id "5_00028301"; exon_number "22"; gene_name "uc003eyp.2"; oId "uc003eyp.2"; nearest_ref "uc003eyp.2"; class_code "="; tss_id "TSS9924"; p_id "P10126";
chr3	hg19_knownGene	exon	151085938	151086039	.	+	.	gene_id "XLOC_010577"; transcript_id "5_00028301"; exon_number "23"; gene_name "uc003eyp.2"; oId "uc003eyp.2"; nearest_ref "uc003eyp.2"; class_code "="; tss_id "TSS9924"; p_id "P10126";
chr3	hg19_knownGene	exon	151087224	151087337	.	+	.	gene_id "XLOC_010577"; transcript_id "5_00028301"; exon_number "24"; gene_name "uc003eyp.2"; oId "uc003eyp.2"; nearest_ref "uc003eyp.2"; class_code "="; tss_id "TSS9924"; p_id "P10126";
chr3	hg19_knownGene	exon	151090355	151090554	.	+	.	gene_id "XLOC_010577"; transcript_id "5_00028301"; exon_number "25"; gene_name "uc003eyp.2"; oId "uc003eyp.2"; nearest_ref "uc003eyp.2"; class_code "="; tss_id "TSS9924"; p_id "P10126";
chr3	hg19_knownGene	exon	151093814	151094002	.	+	.	gene_id "XLOC_010577"; transcript_id "5_00028301"; exon_number "26"; gene_name "uc003eyp.2"; oId "uc003eyp.2"; nearest_ref "uc003eyp.2"; class_code "="; tss_id "TSS9924"; p_id "P10126";
chr3	hg19_knownGene	exon	151094588	151094662	.	+	.	gene_id "XLOC_010577"; transcript_id "5_00028301"; exon_number "27"; gene_name "uc003eyp.2"; oId "uc003eyp.2"; nearest_ref "uc003eyp.2"; class_code "="; tss_id "TSS9924"; p_id "P10126";
chr3	hg19_knownGene	exon	151094779	151094966	.	+	.	gene_id "XLOC_010577"; transcript_id "5_00028301"; exon_number "28"; gene_name "uc003eyp.2"; oId "uc003eyp.2"; nearest_ref "uc003eyp.2"; class_code "="; tss_id "TSS9924"; p_id "P10126";
chr3	hg19_knownGene	exon	151095800	151095961	.	+	.	gene_id "XLOC_010577"; transcript_id "5_00028301"; exon_number "29"; gene_name "uc003eyp.2"; oId "uc003eyp.2"; nearest_ref "uc003eyp.2"; class_code "="; tss_id "TSS9924"; p_id "P10126";
chr3	hg19_knownGene	exon	151097901	151098012	.	+	.	gene_id "XLOC_010577"; transcript_id "5_00028301"; exon_number "30"; gene_name "uc003eyp.2"; oId "uc003eyp.2"; nearest_ref "uc003eyp.2"; class_code "="; tss_id "TSS9924"; p_id "P10126";
chr3	hg19_knownGene	exon	151100444	151100533	.	+	.	gene_id "XLOC_010577"; transcript_id "5_00028301"; exon_number "31"; gene_name "uc003eyp.2"; oId "uc003eyp.2"; nearest_ref "uc003eyp.2"; class_code "="; tss_id "TSS9924"; p_id "P10126";
chr3	hg19_knownGene	exon	151101567	151101676	.	+	.	gene_id "XLOC_010577"; transcript_id "5_00028301"; exon_number "32"; gene_name "uc003eyp.2"; oId "uc003eyp.2"; nearest_ref "uc003eyp.2"; class_code "="; tss_id "TSS9924"; p_id "P10126";
chr3	hg19_knownGene	exon	151101871	151102006	.	+	.	gene_id "XLOC_010577"; transcript_id "5_00028301"; exon_number "33"; gene_name "uc003eyp.2"; oId "uc003eyp.2"; nearest_ref "uc003eyp.2"; class_code "="; tss_id "TSS9924"; p_id "P10126";
chr3	hg19_knownGene	exon	151102818	151102979	.	+	.	gene_id "XLOC_010577"; transcript_id "5_00028301"; exon_number "34"; gene_name "uc003eyp.2"; oId "uc003eyp.2"; nearest_ref "uc003eyp.2"; class_code "="; tss_id "TSS9924"; p_id "P10126";
chr3	hg19_knownGene	exon	151105598	151105960	.	+	.	gene_id "XLOC_010577"; transcript_id "5_00028301"; exon_number "35"; gene_name "uc003eyp.2"; oId "uc003eyp.2"; nearest_ref "uc003eyp.2"; class_code "="; tss_id "TSS9924"; p_id "P10126";
chr3	hg19_knownGene	exon	151107767	151107923	.	+	.	gene_id "XLOC_010577"; transcript_id "5_00028301"; exon_number "36"; gene_name "uc003eyp.2"; oId "uc003eyp.2"; nearest_ref "uc003eyp.2"; class_code "="; tss_id "TSS9924"; p_id "P10126";
chr3	hg19_knownGene	exon	151112444	151112655	.	+	.	gene_id "XLOC_010577"; transcript_id "5_00028301"; exon_number "37"; gene_name "uc003eyp.2"; oId "uc003eyp.2"; nearest_ref "uc003eyp.2"; class_code "="; tss_id "TSS9924"; p_id "P10126";
chr3	hg19_knownGene	exon	151127031	151127120	.	+	.	gene_id "XLOC_010577"; transcript_id "5_00028301"; exon_number "38"; gene_name "uc003eyp.2"; oId "uc003eyp.2"; nearest_ref "uc003eyp.2"; class_code "="; tss_id "TSS9924"; p_id "P10126";
chr3	hg19_knownGene	exon	151129066	151129295	.	+	.	gene_id "XLOC_010577"; transcript_id "5_00028301"; exon_number "39"; gene_name "uc003eyp.2"; oId "uc003eyp.2"; nearest_ref "uc003eyp.2"; class_code "="; tss_id "TSS9924"; p_id "P10126";
chr3	hg19_knownGene	exon	151130927	151131083	.	+	.	gene_id "XLOC_010577"; transcript_id "5_00028301"; exon_number "40"; gene_name "uc003eyp.2"; oId "uc003eyp.2"; nearest_ref "uc003eyp.2"; class_code "="; tss_id "TSS9924"; p_id "P10126";
chr3	hg19_knownGene	exon	151134100	151134210	.	+	.	gene_id "XLOC_010577"; transcript_id "5_00028301"; exon_number "41"; gene_name "uc003eyp.2"; oId "uc003eyp.2"; nearest_ref "uc003eyp.2"; class_code "="; tss_id "TSS9924"; p_id "P10126";
chr3	hg19_knownGene	exon	151148087	151148168	.	+	.	gene_id "XLOC_010577"; transcript_id "5_00028301"; exon_number "42"; gene_name "uc003eyp.2"; oId "uc003eyp.2"; nearest_ref "uc003eyp.2"; class_code "="; tss_id "TSS9924"; p_id "P10126";
chr3	hg19_knownGene	exon	151150540	151151809	.	+	.	gene_id "XLOC_010577"; transcript_id "5_00028301"; exon_number "43"; gene_name "uc003eyp.2"; oId "uc003eyp.2"; nearest_ref "uc003eyp.2"; class_code "="; tss_id "TSS9924"; p_id "P10126";
chr3	hg19_knownGene	exon	151073684	151073827	.	+	.	gene_id "XLOC_010577"; transcript_id "5_00028303"; exon_number "1"; gene_name "uc003eyy.1"; oId "uc003eyy.1"; nearest_ref "uc003eyy.1"; class_code "="; tss_id "TSS9925"; p_id "P10125";
chr3	hg19_knownGene	exon	151075001	151075164	.	+	.	gene_id "XLOC_010577"; transcript_id "5_00028303"; exon_number "2"; gene_name "uc003eyy.1"; oId "uc003eyy.1"; nearest_ref "uc003eyy.1"; class_code "="; tss_id "TSS9925"; p_id "P10125";
chr3	hg19_knownGene	exon	151078262	151078393	.	+	.	gene_id "XLOC_010577"; transcript_id "5_00028303"; exon_number "3"; gene_name "uc003eyy.1"; oId "uc003eyy.1"; nearest_ref "uc003eyy.1"; class_code "="; tss_id "TSS9925"; p_id "P10125";
chr3	hg19_knownGene	exon	151082770	151082994	.	+	.	gene_id "XLOC_010577"; transcript_id "5_00028303"; exon_number "4"; gene_name "uc003eyy.1"; oId "uc003eyy.1"; nearest_ref "uc003eyy.1"; class_code "="; tss_id "TSS9925"; p_id "P10125";
chr3	hg19_knownGene	exon	151083638	151083779	.	+	.	gene_id "XLOC_010577"; transcript_id "5_00028303"; exon_number "5"; gene_name "uc003eyy.1"; oId "uc003eyy.1"; nearest_ref "uc003eyy.1"; class_code "="; tss_id "TSS9925"; p_id "P10125";
chr3	hg19_knownGene	exon	151085434	151085554	.	+	.	gene_id "XLOC_010577"; transcript_id "5_00028303"; exon_number "6"; gene_name "uc003eyy.1"; oId "uc003eyy.1"; nearest_ref "uc003eyy.1"; class_code "="; tss_id "TSS9925"; p_id "P10125";
chr3	hg19_knownGene	exon	151085938	151086039	.	+	.	gene_id "XLOC_010577"; transcript_id "5_00028303"; exon_number "7"; gene_name "uc003eyy.1"; oId "uc003eyy.1"; nearest_ref "uc003eyy.1"; class_code "="; tss_id "TSS9925"; p_id "P10125";
chr3	hg19_knownGene	exon	151087224	151087337	.	+	.	gene_id "XLOC_010577"; transcript_id "5_00028303"; exon_number "8"; gene_name "uc003eyy.1"; oId "uc003eyy.1"; nearest_ref "uc003eyy.1"; class_code "="; tss_id "TSS9925"; p_id "P10125";
chr3	hg19_knownGene	exon	151090355	151090554	.	+	.	gene_id "XLOC_010577"; transcript_id "5_00028303"; exon_number "9"; gene_name "uc003eyy.1"; oId "uc003eyy.1"; nearest_ref "uc003eyy.1"; class_code "="; tss_id "TSS9925"; p_id "P10125";
chr3	hg19_knownGene	exon	151093814	151094002	.	+	.	gene_id "XLOC_010577"; transcript_id "5_00028303"; exon_number "10"; gene_name "uc003eyy.1"; oId "uc003eyy.1"; nearest_ref "uc003eyy.1"; class_code "="; tss_id "TSS9925"; p_id "P10125";
chr3	hg19_knownGene	exon	151094588	151094662	.	+	.	gene_id "XLOC_010577"; transcript_id "5_00028303"; exon_number "11"; gene_name "uc003eyy.1"; oId "uc003eyy.1"; nearest_ref "uc003eyy.1"; class_code "="; tss_id "TSS9925"; p_id "P10125";
chr3	hg19_knownGene	exon	151094779	151094966	.	+	.	gene_id "XLOC_010577"; transcript_id "5_00028303"; exon_number "12"; gene_name "uc003eyy.1"; oId "uc003eyy.1"; nearest_ref "uc003eyy.1"; class_code "="; tss_id "TSS9925"; p_id "P10125";
chr3	hg19_knownGene	exon	151095800	151095961	.	+	.	gene_id "XLOC_010577"; transcript_id "5_00028303"; exon_number "13"; gene_name "uc003eyy.1"; oId "uc003eyy.1"; nearest_ref "uc003eyy.1"; class_code "="; tss_id "TSS9925"; p_id "P10125";
chr3	hg19_knownGene	exon	151097901	151098012	.	+	.	gene_id "XLOC_010577"; transcript_id "5_00028303"; exon_number "14"; gene_name "uc003eyy.1"; oId "uc003eyy.1"; nearest_ref "uc003eyy.1"; class_code "="; tss_id "TSS9925"; p_id "P10125";
chr3	hg19_knownGene	exon	151100444	151100533	.	+	.	gene_id "XLOC_010577"; transcript_id "5_00028303"; exon_number "15"; gene_name "uc003eyy.1"; oId "uc003eyy.1"; nearest_ref "uc003eyy.1"; class_code "="; tss_id "TSS9925"; p_id "P10125";
chr3	hg19_knownGene	exon	151101567	151101676	.	+	.	gene_id "XLOC_010577"; transcript_id "5_00028303"; exon_number "16"; gene_name "uc003eyy.1"; oId "uc003eyy.1"; nearest_ref "uc003eyy.1"; class_code "="; tss_id "TSS9925"; p_id "P10125";
chr3	hg19_knownGene	exon	151101871	151102006	.	+	.	gene_id "XLOC_010577"; transcript_id "5_00028303"; exon_number "17"; gene_name "uc003eyy.1"; oId "uc003eyy.1"; nearest_ref "uc003eyy.1"; class_code "="; tss_id "TSS9925"; p_id "P10125";
chr3	hg19_knownGene	exon	151102818	151102979	.	+	.	gene_id "XLOC_010577"; transcript_id "5_00028303"; exon_number "18"; gene_name "uc003eyy.1"; oId "uc003eyy.1"; nearest_ref "uc003eyy.1"; class_code "="; tss_id "TSS9925"; p_id "P10125";
chr3	hg19_knownGene	exon	151105598	151105960	.	+	.	gene_id "XLOC_010577"; transcript_id "5_00028303"; exon_number "19"; gene_name "uc003eyy.1"; oId "uc003eyy.1"; nearest_ref "uc003eyy.1"; class_code "="; tss_id "TSS9925"; p_id "P10125";
chr3	Cufflinks	exon	151140101	151140527	.	+	.	gene_id "XLOC_010578"; transcript_id "5_00034292"; exon_number "1"; gene_name "uc011bnz.1"; oId "upf1_r4.27181.1"; nearest_ref "uc011bnz.1"; class_code "i";
chr3	Cufflinks	exon	151201829	151202467	.	+	.	gene_id "XLOC_010579"; transcript_id "5_00034293"; exon_number "1"; oId "upf1_r4.27149.1"; class_code "u";
chr3	Cufflinks	exon	151206261	151207080	.	+	.	gene_id "XLOC_010580"; transcript_id "5_00033126"; exon_number "1"; oId "upf3.15569.1"; class_code "u";
chr3	Cufflinks	exon	151209005	151209275	.	+	.	gene_id "XLOC_010581"; transcript_id "5_00034294"; exon_number "1"; oId "upf1_r4.27150.1"; class_code "u";
chr3	hg19_knownGene	exon	151451704	151451961	.	+	.	gene_id "XLOC_010582"; transcript_id "5_00028305"; exon_number "1"; gene_name "uc010hvn.2"; oId "uc010hvn.2"; nearest_ref "uc010hvn.2"; class_code "="; tss_id "TSS9926"; p_id "P10132";
chr3	hg19_knownGene	exon	151461881	151461950	.	+	.	gene_id "XLOC_010582"; transcript_id "5_00028305"; exon_number "2"; gene_name "uc010hvn.2"; oId "uc010hvn.2"; nearest_ref "uc010hvn.2"; class_code "="; tss_id "TSS9926"; p_id "P10132";
chr3	hg19_knownGene	exon	151463297	151463468	.	+	.	gene_id "XLOC_010582"; transcript_id "5_00028305"; exon_number "3"; gene_name "uc010hvn.2"; oId "uc010hvn.2"; nearest_ref "uc010hvn.2"; class_code "="; tss_id "TSS9926"; p_id "P10132";
chr3	hg19_knownGene	exon	151474780	151475554	.	+	.	gene_id "XLOC_010582"; transcript_id "5_00028305"; exon_number "4"; gene_name "uc010hvn.2"; oId "uc010hvn.2"; nearest_ref "uc010hvn.2"; class_code "="; tss_id "TSS9926"; p_id "P10132";
chr3	hg19_knownGene	exon	151451704	151451961	.	+	.	gene_id "XLOC_010582"; transcript_id "5_00028304"; exon_number "1"; gene_name "uc003ezc.2"; oId "uc003ezc.2"; nearest_ref "uc003ezc.2"; class_code "="; tss_id "TSS9926"; p_id "P10131";
chr3	hg19_knownGene	exon	151458434	151458656	.	+	.	gene_id "XLOC_010582"; transcript_id "5_00028304"; exon_number "2"; gene_name "uc003ezc.2"; oId "uc003ezc.2"; nearest_ref "uc003ezc.2"; class_code "="; tss_id "TSS9926"; p_id "P10131";
chr3	hg19_knownGene	exon	151461881	151461950	.	+	.	gene_id "XLOC_010582"; transcript_id "5_00028304"; exon_number "3"; gene_name "uc003ezc.2"; oId "uc003ezc.2"; nearest_ref "uc003ezc.2"; class_code "="; tss_id "TSS9926"; p_id "P10131";
chr3	hg19_knownGene	exon	151463297	151463468	.	+	.	gene_id "XLOC_010582"; transcript_id "5_00028304"; exon_number "4"; gene_name "uc003ezc.2"; oId "uc003ezc.2"; nearest_ref "uc003ezc.2"; class_code "="; tss_id "TSS9926"; p_id "P10131";
chr3	hg19_knownGene	exon	151474780	151475554	.	+	.	gene_id "XLOC_010582"; transcript_id "5_00028304"; exon_number "5"; gene_name "uc003ezc.2"; oId "uc003ezc.2"; nearest_ref "uc003ezc.2"; class_code "="; tss_id "TSS9926"; p_id "P10131";
chr3	hg19_knownGene	exon	151488244	151488399	.	+	.	gene_id "XLOC_010583"; transcript_id "5_00028306"; exon_number "1"; gene_name "uc003ezd.2"; oId "uc003ezd.2"; nearest_ref "uc003ezd.2"; class_code "="; tss_id "TSS9927";
chr3	hg19_knownGene	exon	151493483	151493552	.	+	.	gene_id "XLOC_010583"; transcript_id "5_00028306"; exon_number "2"; gene_name "uc003ezd.2"; oId "uc003ezd.2"; nearest_ref "uc003ezd.2"; class_code "="; tss_id "TSS9927";
chr3	hg19_knownGene	exon	151501620	151502682	.	+	.	gene_id "XLOC_010583"; transcript_id "5_00028306"; exon_number "3"; gene_name "uc003ezd.2"; oId "uc003ezd.2"; nearest_ref "uc003ezd.2"; class_code "="; tss_id "TSS9927";
chr3	hg19_knownGene	exon	151531861	151532088	.	+	.	gene_id "XLOC_010584"; transcript_id "5_00028307"; exon_number "1"; gene_name "uc003eze.2"; oId "uc003eze.2"; nearest_ref "uc003eze.2"; class_code "="; tss_id "TSS9928"; p_id "P10133";
chr3	hg19_knownGene	exon	151535154	151535376	.	+	.	gene_id "XLOC_010584"; transcript_id "5_00028307"; exon_number "2"; gene_name "uc003eze.2"; oId "uc003eze.2"; nearest_ref "uc003eze.2"; class_code "="; tss_id "TSS9928"; p_id "P10133";
chr3	hg19_knownGene	exon	151538171	151538240	.	+	.	gene_id "XLOC_010584"; transcript_id "5_00028307"; exon_number "3"; gene_name "uc003eze.2"; oId "uc003eze.2"; nearest_ref "uc003eze.2"; class_code "="; tss_id "TSS9928"; p_id "P10133";
chr3	hg19_knownGene	exon	151542451	151542622	.	+	.	gene_id "XLOC_010584"; transcript_id "5_00028307"; exon_number "4"; gene_name "uc003eze.2"; oId "uc003eze.2"; nearest_ref "uc003eze.2"; class_code "="; tss_id "TSS9928"; p_id "P10133";
chr3	hg19_knownGene	exon	151545364	151546277	.	+	.	gene_id "XLOC_010584"; transcript_id "5_00028307"; exon_number "5"; gene_name "uc003eze.2"; oId "uc003eze.2"; nearest_ref "uc003eze.2"; class_code "="; tss_id "TSS9928"; p_id "P10133";
chr3	hg19_knownGene	exon	151591437	151591494	.	+	.	gene_id "XLOC_010585"; transcript_id "5_00028308"; exon_number "1"; gene_name "uc003ezf.1"; oId "uc003ezf.1"; nearest_ref "uc003ezf.1"; class_code "="; tss_id "TSS9929"; p_id "P10134";
chr3	hg19_knownGene	exon	151597640	151597695	.	+	.	gene_id "XLOC_010585"; transcript_id "5_00028308"; exon_number "2"; gene_name "uc003ezf.1"; oId "uc003ezf.1"; nearest_ref "uc003ezf.1"; class_code "="; tss_id "TSS9929"; p_id "P10134";
chr3	hg19_knownGene	exon	151598347	151599650	.	+	.	gene_id "XLOC_010585"; transcript_id "5_00028308"; exon_number "3"; gene_name "uc003ezf.1"; oId "uc003ezf.1"; nearest_ref "uc003ezf.1"; class_code "="; tss_id "TSS9929"; p_id "P10134";
chr3	Cufflinks	exon	151600583	151601165	.	+	.	gene_id "XLOC_010586"; transcript_id "5_00031875"; exon_number "1"; gene_name "uc003ezf.1"; oId "SC4.22903.1"; nearest_ref "uc003ezf.1"; class_code "p";
chr3	hg19_knownGene	exon	151985829	151986881	.	+	.	gene_id "XLOC_010587"; transcript_id "5_00028309"; exon_number "1"; gene_name "uc003ezg.1"; oId "uc003ezg.1"; nearest_ref "uc003ezg.1"; class_code "="; tss_id "TSS9931";
chr3	hg19_knownGene	exon	152017194	152018156	.	+	.	gene_id "XLOC_010587"; transcript_id "5_00028309"; exon_number "2"; gene_name "uc003ezg.1"; oId "uc003ezg.1"; nearest_ref "uc003ezg.1"; class_code "="; tss_id "TSS9931";
chr3	hg19_knownGene	exon	152019708	152020238	.	+	.	gene_id "XLOC_010587"; transcript_id "5_00028309"; exon_number "3"; gene_name "uc003ezg.1"; oId "uc003ezg.1"; nearest_ref "uc003ezg.1"; class_code "="; tss_id "TSS9931";
chr3	hg19_knownGene	exon	151985829	151986881	.	+	.	gene_id "XLOC_010587"; transcript_id "5_00028312"; exon_number "1"; gene_name "uc003ezj.2"; oId "uc003ezj.2"; nearest_ref "uc003ezj.2"; class_code "="; tss_id "TSS9931"; p_id "P10142";
chr3	hg19_knownGene	exon	152052900	152053019	.	+	.	gene_id "XLOC_010587"; transcript_id "5_00028312"; exon_number "2"; gene_name "uc003ezj.2"; oId "uc003ezj.2"; nearest_ref "uc003ezj.2"; class_code "="; tss_id "TSS9931"; p_id "P10142";
chr3	hg19_knownGene	exon	152113956	152114013	.	+	.	gene_id "XLOC_010587"; transcript_id "5_00028312"; exon_number "3"; gene_name "uc003ezj.2"; oId "uc003ezj.2"; nearest_ref "uc003ezj.2"; class_code "="; tss_id "TSS9931"; p_id "P10142";
chr3	hg19_knownGene	exon	152132730	152132900	.	+	.	gene_id "XLOC_010587"; transcript_id "5_00028312"; exon_number "4"; gene_name "uc003ezj.2"; oId "uc003ezj.2"; nearest_ref "uc003ezj.2"; class_code "="; tss_id "TSS9931"; p_id "P10142";
chr3	hg19_knownGene	exon	152150506	152150709	.	+	.	gene_id "XLOC_010587"; transcript_id "5_00028312"; exon_number "5"; gene_name "uc003ezj.2"; oId "uc003ezj.2"; nearest_ref "uc003ezj.2"; class_code "="; tss_id "TSS9931"; p_id "P10142";
chr3	hg19_knownGene	exon	152163071	152163328	.	+	.	gene_id "XLOC_010587"; transcript_id "5_00028312"; exon_number "6"; gene_name "uc003ezj.2"; oId "uc003ezj.2"; nearest_ref "uc003ezj.2"; class_code "="; tss_id "TSS9931"; p_id "P10142";
chr3	hg19_knownGene	exon	152164493	152164546	.	+	.	gene_id "XLOC_010587"; transcript_id "5_00028312"; exon_number "7"; gene_name "uc003ezj.2"; oId "uc003ezj.2"; nearest_ref "uc003ezj.2"; class_code "="; tss_id "TSS9931"; p_id "P10142";
chr3	hg19_knownGene	exon	152165409	152165562	.	+	.	gene_id "XLOC_010587"; transcript_id "5_00028312"; exon_number "8"; gene_name "uc003ezj.2"; oId "uc003ezj.2"; nearest_ref "uc003ezj.2"; class_code "="; tss_id "TSS9931"; p_id "P10142";
chr3	hg19_knownGene	exon	152173331	152173366	.	+	.	gene_id "XLOC_010587"; transcript_id "5_00028312"; exon_number "9"; gene_name "uc003ezj.2"; oId "uc003ezj.2"; nearest_ref "uc003ezj.2"; class_code "="; tss_id "TSS9931"; p_id "P10142";
chr3	hg19_knownGene	exon	152174056	152174150	.	+	.	gene_id "XLOC_010587"; transcript_id "5_00028312"; exon_number "10"; gene_name "uc003ezj.2"; oId "uc003ezj.2"; nearest_ref "uc003ezj.2"; class_code "="; tss_id "TSS9931"; p_id "P10142";
chr3	hg19_knownGene	exon	152177060	152177134	.	+	.	gene_id "XLOC_010587"; transcript_id "5_00028312"; exon_number "11"; gene_name "uc003ezj.2"; oId "uc003ezj.2"; nearest_ref "uc003ezj.2"; class_code "="; tss_id "TSS9931"; p_id "P10142";
chr3	hg19_knownGene	exon	152180174	152183568	.	+	.	gene_id "XLOC_010587"; transcript_id "5_00028312"; exon_number "12"; gene_name "uc003ezj.2"; oId "uc003ezj.2"; nearest_ref "uc003ezj.2"; class_code "="; tss_id "TSS9931"; p_id "P10142";
chr3	hg19_knownGene	exon	151985829	151986881	.	+	.	gene_id "XLOC_010587"; transcript_id "5_00028311"; exon_number "1"; gene_name "uc003ezi.2"; oId "uc003ezi.2"; nearest_ref "uc003ezi.2"; class_code "="; tss_id "TSS9931"; p_id "P10140";
chr3	hg19_knownGene	exon	152017194	152018156	.	+	.	gene_id "XLOC_010587"; transcript_id "5_00028311"; exon_number "2"; gene_name "uc003ezi.2"; oId "uc003ezi.2"; nearest_ref "uc003ezi.2"; class_code "="; tss_id "TSS9931"; p_id "P10140";
chr3	hg19_knownGene	exon	152132730	152132900	.	+	.	gene_id "XLOC_010587"; transcript_id "5_00028311"; exon_number "3"; gene_name "uc003ezi.2"; oId "uc003ezi.2"; nearest_ref "uc003ezi.2"; class_code "="; tss_id "TSS9931"; p_id "P10140";
chr3	hg19_knownGene	exon	152150506	152150709	.	+	.	gene_id "XLOC_010587"; transcript_id "5_00028311"; exon_number "4"; gene_name "uc003ezi.2"; oId "uc003ezi.2"; nearest_ref "uc003ezi.2"; class_code "="; tss_id "TSS9931"; p_id "P10140";
chr3	hg19_knownGene	exon	152163071	152163328	.	+	.	gene_id "XLOC_010587"; transcript_id "5_00028311"; exon_number "5"; gene_name "uc003ezi.2"; oId "uc003ezi.2"; nearest_ref "uc003ezi.2"; class_code "="; tss_id "TSS9931"; p_id "P10140";
chr3	hg19_knownGene	exon	152165409	152165562	.	+	.	gene_id "XLOC_010587"; transcript_id "5_00028311"; exon_number "6"; gene_name "uc003ezi.2"; oId "uc003ezi.2"; nearest_ref "uc003ezi.2"; class_code "="; tss_id "TSS9931"; p_id "P10140";
chr3	hg19_knownGene	exon	152174056	152174150	.	+	.	gene_id "XLOC_010587"; transcript_id "5_00028311"; exon_number "7"; gene_name "uc003ezi.2"; oId "uc003ezi.2"; nearest_ref "uc003ezi.2"; class_code "="; tss_id "TSS9931"; p_id "P10140";
chr3	hg19_knownGene	exon	152177060	152177134	.	+	.	gene_id "XLOC_010587"; transcript_id "5_00028311"; exon_number "8"; gene_name "uc003ezi.2"; oId "uc003ezi.2"; nearest_ref "uc003ezi.2"; class_code "="; tss_id "TSS9931"; p_id "P10140";
chr3	hg19_knownGene	exon	152180174	152183568	.	+	.	gene_id "XLOC_010587"; transcript_id "5_00028311"; exon_number "9"; gene_name "uc003ezi.2"; oId "uc003ezi.2"; nearest_ref "uc003ezi.2"; class_code "="; tss_id "TSS9931"; p_id "P10140";
chr3	hg19_knownGene	exon	151985829	151986881	.	+	.	gene_id "XLOC_010587"; transcript_id "5_00028310"; exon_number "1"; gene_name "uc003ezh.2"; oId "uc003ezh.2"; nearest_ref "uc003ezh.2"; class_code "="; tss_id "TSS9931"; p_id "P10138";
chr3	hg19_knownGene	exon	152017194	152018156	.	+	.	gene_id "XLOC_010587"; transcript_id "5_00028310"; exon_number "2"; gene_name "uc003ezh.2"; oId "uc003ezh.2"; nearest_ref "uc003ezh.2"; class_code "="; tss_id "TSS9931"; p_id "P10138";
chr3	hg19_knownGene	exon	152132730	152132900	.	+	.	gene_id "XLOC_010587"; transcript_id "5_00028310"; exon_number "3"; gene_name "uc003ezh.2"; oId "uc003ezh.2"; nearest_ref "uc003ezh.2"; class_code "="; tss_id "TSS9931"; p_id "P10138";
chr3	hg19_knownGene	exon	152150506	152150709	.	+	.	gene_id "XLOC_010587"; transcript_id "5_00028310"; exon_number "4"; gene_name "uc003ezh.2"; oId "uc003ezh.2"; nearest_ref "uc003ezh.2"; class_code "="; tss_id "TSS9931"; p_id "P10138";
chr3	hg19_knownGene	exon	152163071	152163328	.	+	.	gene_id "XLOC_010587"; transcript_id "5_00028310"; exon_number "5"; gene_name "uc003ezh.2"; oId "uc003ezh.2"; nearest_ref "uc003ezh.2"; class_code "="; tss_id "TSS9931"; p_id "P10138";
chr3	hg19_knownGene	exon	152165409	152165562	.	+	.	gene_id "XLOC_010587"; transcript_id "5_00028310"; exon_number "6"; gene_name "uc003ezh.2"; oId "uc003ezh.2"; nearest_ref "uc003ezh.2"; class_code "="; tss_id "TSS9931"; p_id "P10138";
chr3	hg19_knownGene	exon	152173331	152173366	.	+	.	gene_id "XLOC_010587"; transcript_id "5_00028310"; exon_number "7"; gene_name "uc003ezh.2"; oId "uc003ezh.2"; nearest_ref "uc003ezh.2"; class_code "="; tss_id "TSS9931"; p_id "P10138";
chr3	hg19_knownGene	exon	152174056	152174150	.	+	.	gene_id "XLOC_010587"; transcript_id "5_00028310"; exon_number "8"; gene_name "uc003ezh.2"; oId "uc003ezh.2"; nearest_ref "uc003ezh.2"; class_code "="; tss_id "TSS9931"; p_id "P10138";
chr3	hg19_knownGene	exon	152177060	152177134	.	+	.	gene_id "XLOC_010587"; transcript_id "5_00028310"; exon_number "9"; gene_name "uc003ezh.2"; oId "uc003ezh.2"; nearest_ref "uc003ezh.2"; class_code "="; tss_id "TSS9931"; p_id "P10138";
chr3	hg19_knownGene	exon	152180174	152183568	.	+	.	gene_id "XLOC_010587"; transcript_id "5_00028310"; exon_number "10"; gene_name "uc003ezh.2"; oId "uc003ezh.2"; nearest_ref "uc003ezh.2"; class_code "="; tss_id "TSS9931"; p_id "P10138";
chr3	Cufflinks	exon	151985829	151986881	.	+	.	gene_id "XLOC_010587"; transcript_id "5_00031876"; exon_number "1"; gene_name "uc010hvp.2"; oId "upf3.15595.2"; nearest_ref "uc010hvp.2"; class_code "j"; tss_id "TSS9931";
chr3	Cufflinks	exon	152017194	152018156	.	+	.	gene_id "XLOC_010587"; transcript_id "5_00031876"; exon_number "2"; gene_name "uc010hvp.2"; oId "upf3.15595.2"; nearest_ref "uc010hvp.2"; class_code "j"; tss_id "TSS9931";
chr3	Cufflinks	exon	152132730	152132900	.	+	.	gene_id "XLOC_010587"; transcript_id "5_00031876"; exon_number "3"; gene_name "uc010hvp.2"; oId "upf3.15595.2"; nearest_ref "uc010hvp.2"; class_code "j"; tss_id "TSS9931";
chr3	Cufflinks	exon	152150506	152150709	.	+	.	gene_id "XLOC_010587"; transcript_id "5_00031876"; exon_number "4"; gene_name "uc010hvp.2"; oId "upf3.15595.2"; nearest_ref "uc010hvp.2"; class_code "j"; tss_id "TSS9931";
chr3	Cufflinks	exon	152163071	152163328	.	+	.	gene_id "XLOC_010587"; transcript_id "5_00031876"; exon_number "5"; gene_name "uc010hvp.2"; oId "upf3.15595.2"; nearest_ref "uc010hvp.2"; class_code "j"; tss_id "TSS9931";
chr3	Cufflinks	exon	152164493	152164546	.	+	.	gene_id "XLOC_010587"; transcript_id "5_00031876"; exon_number "6"; gene_name "uc010hvp.2"; oId "upf3.15595.2"; nearest_ref "uc010hvp.2"; class_code "j"; tss_id "TSS9931";
chr3	Cufflinks	exon	152165409	152165562	.	+	.	gene_id "XLOC_010587"; transcript_id "5_00031876"; exon_number "7"; gene_name "uc010hvp.2"; oId "upf3.15595.2"; nearest_ref "uc010hvp.2"; class_code "j"; tss_id "TSS9931";
chr3	Cufflinks	exon	152173331	152173366	.	+	.	gene_id "XLOC_010587"; transcript_id "5_00031876"; exon_number "8"; gene_name "uc010hvp.2"; oId "upf3.15595.2"; nearest_ref "uc010hvp.2"; class_code "j"; tss_id "TSS9931";
chr3	Cufflinks	exon	152174056	152174150	.	+	.	gene_id "XLOC_010587"; transcript_id "5_00031876"; exon_number "9"; gene_name "uc010hvp.2"; oId "upf3.15595.2"; nearest_ref "uc010hvp.2"; class_code "j"; tss_id "TSS9931";
chr3	Cufflinks	exon	152177060	152177134	.	+	.	gene_id "XLOC_010587"; transcript_id "5_00031876"; exon_number "10"; gene_name "uc010hvp.2"; oId "upf3.15595.2"; nearest_ref "uc010hvp.2"; class_code "j"; tss_id "TSS9931";
chr3	Cufflinks	exon	152180174	152183569	.	+	.	gene_id "XLOC_010587"; transcript_id "5_00031876"; exon_number "11"; gene_name "uc010hvp.2"; oId "upf3.15595.2"; nearest_ref "uc010hvp.2"; class_code "j"; tss_id "TSS9931";
chr3	Cufflinks	exon	151987517	151987567	.	+	.	gene_id "XLOC_010587"; transcript_id "5_00034295"; exon_number "1"; gene_name "uc010hvp.2"; oId "upf1_r4.27168.6"; nearest_ref "uc010hvp.2"; class_code "j"; tss_id "TSS9932";
chr3	Cufflinks	exon	152017194	152018156	.	+	.	gene_id "XLOC_010587"; transcript_id "5_00034295"; exon_number "2"; gene_name "uc010hvp.2"; oId "upf1_r4.27168.6"; nearest_ref "uc010hvp.2"; class_code "j"; tss_id "TSS9932";
chr3	Cufflinks	exon	152132730	152132900	.	+	.	gene_id "XLOC_010587"; transcript_id "5_00034295"; exon_number "3"; gene_name "uc010hvp.2"; oId "upf1_r4.27168.6"; nearest_ref "uc010hvp.2"; class_code "j"; tss_id "TSS9932";
chr3	Cufflinks	exon	152150506	152150709	.	+	.	gene_id "XLOC_010587"; transcript_id "5_00034295"; exon_number "4"; gene_name "uc010hvp.2"; oId "upf1_r4.27168.6"; nearest_ref "uc010hvp.2"; class_code "j"; tss_id "TSS9932";
chr3	Cufflinks	exon	152163071	152163328	.	+	.	gene_id "XLOC_010587"; transcript_id "5_00034295"; exon_number "5"; gene_name "uc010hvp.2"; oId "upf1_r4.27168.6"; nearest_ref "uc010hvp.2"; class_code "j"; tss_id "TSS9932";
chr3	Cufflinks	exon	152165409	152165562	.	+	.	gene_id "XLOC_010587"; transcript_id "5_00034295"; exon_number "6"; gene_name "uc010hvp.2"; oId "upf1_r4.27168.6"; nearest_ref "uc010hvp.2"; class_code "j"; tss_id "TSS9932";
chr3	Cufflinks	exon	152174056	152174150	.	+	.	gene_id "XLOC_010587"; transcript_id "5_00034295"; exon_number "7"; gene_name "uc010hvp.2"; oId "upf1_r4.27168.6"; nearest_ref "uc010hvp.2"; class_code "j"; tss_id "TSS9932";
chr3	Cufflinks	exon	152177060	152177134	.	+	.	gene_id "XLOC_010587"; transcript_id "5_00034295"; exon_number "8"; gene_name "uc010hvp.2"; oId "upf1_r4.27168.6"; nearest_ref "uc010hvp.2"; class_code "j"; tss_id "TSS9932";
chr3	Cufflinks	exon	152180174	152180291	.	+	.	gene_id "XLOC_010587"; transcript_id "5_00034295"; exon_number "9"; gene_name "uc010hvp.2"; oId "upf1_r4.27168.6"; nearest_ref "uc010hvp.2"; class_code "j"; tss_id "TSS9932";
chr3	Cufflinks	exon	152016771	152017043	.	+	.	gene_id "XLOC_010587"; transcript_id "5_00028313"; exon_number "1"; gene_name "uc010hvp.2"; oId "SC3.14890.5"; nearest_ref "uc010hvp.2"; class_code "j"; tss_id "TSS9933";
chr3	Cufflinks	exon	152017194	152018156	.	+	.	gene_id "XLOC_010587"; transcript_id "5_00028313"; exon_number "2"; gene_name "uc010hvp.2"; oId "SC3.14890.5"; nearest_ref "uc010hvp.2"; class_code "j"; tss_id "TSS9933";
chr3	Cufflinks	exon	152132730	152132900	.	+	.	gene_id "XLOC_010587"; transcript_id "5_00028313"; exon_number "3"; gene_name "uc010hvp.2"; oId "SC3.14890.5"; nearest_ref "uc010hvp.2"; class_code "j"; tss_id "TSS9933";
chr3	Cufflinks	exon	152150506	152150709	.	+	.	gene_id "XLOC_010587"; transcript_id "5_00028313"; exon_number "4"; gene_name "uc010hvp.2"; oId "SC3.14890.5"; nearest_ref "uc010hvp.2"; class_code "j"; tss_id "TSS9933";
chr3	Cufflinks	exon	152163071	152163328	.	+	.	gene_id "XLOC_010587"; transcript_id "5_00028313"; exon_number "5"; gene_name "uc010hvp.2"; oId "SC3.14890.5"; nearest_ref "uc010hvp.2"; class_code "j"; tss_id "TSS9933";
chr3	Cufflinks	exon	152164493	152164546	.	+	.	gene_id "XLOC_010587"; transcript_id "5_00028313"; exon_number "6"; gene_name "uc010hvp.2"; oId "SC3.14890.5"; nearest_ref "uc010hvp.2"; class_code "j"; tss_id "TSS9933";
chr3	Cufflinks	exon	152165409	152165562	.	+	.	gene_id "XLOC_010587"; transcript_id "5_00028313"; exon_number "7"; gene_name "uc010hvp.2"; oId "SC3.14890.5"; nearest_ref "uc010hvp.2"; class_code "j"; tss_id "TSS9933";
chr3	Cufflinks	exon	152173331	152173366	.	+	.	gene_id "XLOC_010587"; transcript_id "5_00028313"; exon_number "8"; gene_name "uc010hvp.2"; oId "SC3.14890.5"; nearest_ref "uc010hvp.2"; class_code "j"; tss_id "TSS9933";
chr3	Cufflinks	exon	152174056	152174150	.	+	.	gene_id "XLOC_010587"; transcript_id "5_00028313"; exon_number "9"; gene_name "uc010hvp.2"; oId "SC3.14890.5"; nearest_ref "uc010hvp.2"; class_code "j"; tss_id "TSS9933";
chr3	Cufflinks	exon	152177060	152177134	.	+	.	gene_id "XLOC_010587"; transcript_id "5_00028313"; exon_number "10"; gene_name "uc010hvp.2"; oId "SC3.14890.5"; nearest_ref "uc010hvp.2"; class_code "j"; tss_id "TSS9933";
chr3	Cufflinks	exon	152180174	152183568	.	+	.	gene_id "XLOC_010587"; transcript_id "5_00028313"; exon_number "11"; gene_name "uc010hvp.2"; oId "SC3.14890.5"; nearest_ref "uc010hvp.2"; class_code "j"; tss_id "TSS9933";
chr3	hg19_knownGene	exon	152017194	152018156	.	+	.	gene_id "XLOC_010587"; transcript_id "5_00028317"; exon_number "1"; gene_name "uc003ezo.2"; oId "uc003ezo.2"; nearest_ref "uc003ezo.2"; class_code "="; tss_id "TSS9934"; p_id "P10137";
chr3	hg19_knownGene	exon	152132730	152132900	.	+	.	gene_id "XLOC_010587"; transcript_id "5_00028317"; exon_number "2"; gene_name "uc003ezo.2"; oId "uc003ezo.2"; nearest_ref "uc003ezo.2"; class_code "="; tss_id "TSS9934"; p_id "P10137";
chr3	hg19_knownGene	exon	152163071	152163328	.	+	.	gene_id "XLOC_010587"; transcript_id "5_00028317"; exon_number "3"; gene_name "uc003ezo.2"; oId "uc003ezo.2"; nearest_ref "uc003ezo.2"; class_code "="; tss_id "TSS9934"; p_id "P10137";
chr3	hg19_knownGene	exon	152165409	152165562	.	+	.	gene_id "XLOC_010587"; transcript_id "5_00028317"; exon_number "4"; gene_name "uc003ezo.2"; oId "uc003ezo.2"; nearest_ref "uc003ezo.2"; class_code "="; tss_id "TSS9934"; p_id "P10137";
chr3	hg19_knownGene	exon	152174056	152174150	.	+	.	gene_id "XLOC_010587"; transcript_id "5_00028317"; exon_number "5"; gene_name "uc003ezo.2"; oId "uc003ezo.2"; nearest_ref "uc003ezo.2"; class_code "="; tss_id "TSS9934"; p_id "P10137";
chr3	hg19_knownGene	exon	152177060	152177134	.	+	.	gene_id "XLOC_010587"; transcript_id "5_00028317"; exon_number "6"; gene_name "uc003ezo.2"; oId "uc003ezo.2"; nearest_ref "uc003ezo.2"; class_code "="; tss_id "TSS9934"; p_id "P10137";
chr3	hg19_knownGene	exon	152180174	152183568	.	+	.	gene_id "XLOC_010587"; transcript_id "5_00028317"; exon_number "7"; gene_name "uc003ezo.2"; oId "uc003ezo.2"; nearest_ref "uc003ezo.2"; class_code "="; tss_id "TSS9934"; p_id "P10137";
chr3	hg19_knownGene	exon	152017194	152018156	.	+	.	gene_id "XLOC_010587"; transcript_id "5_00028318"; exon_number "1"; gene_name "uc003ezp.2"; oId "uc003ezp.2"; nearest_ref "uc003ezp.2"; class_code "="; tss_id "TSS9934"; p_id "P10135";
chr3	hg19_knownGene	exon	152132730	152132900	.	+	.	gene_id "XLOC_010587"; transcript_id "5_00028318"; exon_number "2"; gene_name "uc003ezp.2"; oId "uc003ezp.2"; nearest_ref "uc003ezp.2"; class_code "="; tss_id "TSS9934"; p_id "P10135";
chr3	hg19_knownGene	exon	152150506	152150709	.	+	.	gene_id "XLOC_010587"; transcript_id "5_00028318"; exon_number "3"; gene_name "uc003ezp.2"; oId "uc003ezp.2"; nearest_ref "uc003ezp.2"; class_code "="; tss_id "TSS9934"; p_id "P10135";
chr3	hg19_knownGene	exon	152163071	152163328	.	+	.	gene_id "XLOC_010587"; transcript_id "5_00028318"; exon_number "4"; gene_name "uc003ezp.2"; oId "uc003ezp.2"; nearest_ref "uc003ezp.2"; class_code "="; tss_id "TSS9934"; p_id "P10135";
chr3	hg19_knownGene	exon	152174056	152174150	.	+	.	gene_id "XLOC_010587"; transcript_id "5_00028318"; exon_number "5"; gene_name "uc003ezp.2"; oId "uc003ezp.2"; nearest_ref "uc003ezp.2"; class_code "="; tss_id "TSS9934"; p_id "P10135";
chr3	hg19_knownGene	exon	152175919	152175982	.	+	.	gene_id "XLOC_010587"; transcript_id "5_00028318"; exon_number "6"; gene_name "uc003ezp.2"; oId "uc003ezp.2"; nearest_ref "uc003ezp.2"; class_code "="; tss_id "TSS9934"; p_id "P10135";
chr3	hg19_knownGene	exon	152177060	152177134	.	+	.	gene_id "XLOC_010587"; transcript_id "5_00028318"; exon_number "7"; gene_name "uc003ezp.2"; oId "uc003ezp.2"; nearest_ref "uc003ezp.2"; class_code "="; tss_id "TSS9934"; p_id "P10135";
chr3	hg19_knownGene	exon	152180174	152183568	.	+	.	gene_id "XLOC_010587"; transcript_id "5_00028318"; exon_number "8"; gene_name "uc003ezp.2"; oId "uc003ezp.2"; nearest_ref "uc003ezp.2"; class_code "="; tss_id "TSS9934"; p_id "P10135";
chr3	hg19_knownGene	exon	152017194	152018156	.	+	.	gene_id "XLOC_010587"; transcript_id "5_00028316"; exon_number "1"; gene_name "uc003ezn.2"; oId "uc003ezn.2"; nearest_ref "uc003ezn.2"; class_code "="; tss_id "TSS9934"; p_id "P10141";
chr3	hg19_knownGene	exon	152132730	152132900	.	+	.	gene_id "XLOC_010587"; transcript_id "5_00028316"; exon_number "2"; gene_name "uc003ezn.2"; oId "uc003ezn.2"; nearest_ref "uc003ezn.2"; class_code "="; tss_id "TSS9934"; p_id "P10141";
chr3	hg19_knownGene	exon	152163071	152163328	.	+	.	gene_id "XLOC_010587"; transcript_id "5_00028316"; exon_number "3"; gene_name "uc003ezn.2"; oId "uc003ezn.2"; nearest_ref "uc003ezn.2"; class_code "="; tss_id "TSS9934"; p_id "P10141";
chr3	hg19_knownGene	exon	152165409	152165562	.	+	.	gene_id "XLOC_010587"; transcript_id "5_00028316"; exon_number "4"; gene_name "uc003ezn.2"; oId "uc003ezn.2"; nearest_ref "uc003ezn.2"; class_code "="; tss_id "TSS9934"; p_id "P10141";
chr3	hg19_knownGene	exon	152173331	152173366	.	+	.	gene_id "XLOC_010587"; transcript_id "5_00028316"; exon_number "5"; gene_name "uc003ezn.2"; oId "uc003ezn.2"; nearest_ref "uc003ezn.2"; class_code "="; tss_id "TSS9934"; p_id "P10141";
chr3	hg19_knownGene	exon	152174056	152174150	.	+	.	gene_id "XLOC_010587"; transcript_id "5_00028316"; exon_number "6"; gene_name "uc003ezn.2"; oId "uc003ezn.2"; nearest_ref "uc003ezn.2"; class_code "="; tss_id "TSS9934"; p_id "P10141";
chr3	hg19_knownGene	exon	152177060	152177134	.	+	.	gene_id "XLOC_010587"; transcript_id "5_00028316"; exon_number "7"; gene_name "uc003ezn.2"; oId "uc003ezn.2"; nearest_ref "uc003ezn.2"; class_code "="; tss_id "TSS9934"; p_id "P10141";
chr3	hg19_knownGene	exon	152180174	152183568	.	+	.	gene_id "XLOC_010587"; transcript_id "5_00028316"; exon_number "8"; gene_name "uc003ezn.2"; oId "uc003ezn.2"; nearest_ref "uc003ezn.2"; class_code "="; tss_id "TSS9934"; p_id "P10141";
chr3	hg19_knownGene	exon	152017194	152018156	.	+	.	gene_id "XLOC_010587"; transcript_id "5_00028315"; exon_number "1"; gene_name "uc003ezm.2"; oId "uc003ezm.2"; nearest_ref "uc003ezm.2"; class_code "="; tss_id "TSS9934"; p_id "P10139";
chr3	hg19_knownGene	exon	152132730	152132900	.	+	.	gene_id "XLOC_010587"; transcript_id "5_00028315"; exon_number "2"; gene_name "uc003ezm.2"; oId "uc003ezm.2"; nearest_ref "uc003ezm.2"; class_code "="; tss_id "TSS9934"; p_id "P10139";
chr3	hg19_knownGene	exon	152150506	152150709	.	+	.	gene_id "XLOC_010587"; transcript_id "5_00028315"; exon_number "3"; gene_name "uc003ezm.2"; oId "uc003ezm.2"; nearest_ref "uc003ezm.2"; class_code "="; tss_id "TSS9934"; p_id "P10139";
chr3	hg19_knownGene	exon	152163071	152163328	.	+	.	gene_id "XLOC_010587"; transcript_id "5_00028315"; exon_number "4"; gene_name "uc003ezm.2"; oId "uc003ezm.2"; nearest_ref "uc003ezm.2"; class_code "="; tss_id "TSS9934"; p_id "P10139";
chr3	hg19_knownGene	exon	152164493	152164546	.	+	.	gene_id "XLOC_010587"; transcript_id "5_00028315"; exon_number "5"; gene_name "uc003ezm.2"; oId "uc003ezm.2"; nearest_ref "uc003ezm.2"; class_code "="; tss_id "TSS9934"; p_id "P10139";
chr3	hg19_knownGene	exon	152165409	152165562	.	+	.	gene_id "XLOC_010587"; transcript_id "5_00028315"; exon_number "6"; gene_name "uc003ezm.2"; oId "uc003ezm.2"; nearest_ref "uc003ezm.2"; class_code "="; tss_id "TSS9934"; p_id "P10139";
chr3	hg19_knownGene	exon	152174056	152174150	.	+	.	gene_id "XLOC_010587"; transcript_id "5_00028315"; exon_number "7"; gene_name "uc003ezm.2"; oId "uc003ezm.2"; nearest_ref "uc003ezm.2"; class_code "="; tss_id "TSS9934"; p_id "P10139";
chr3	hg19_knownGene	exon	152177060	152177134	.	+	.	gene_id "XLOC_010587"; transcript_id "5_00028315"; exon_number "8"; gene_name "uc003ezm.2"; oId "uc003ezm.2"; nearest_ref "uc003ezm.2"; class_code "="; tss_id "TSS9934"; p_id "P10139";
chr3	hg19_knownGene	exon	152180174	152183568	.	+	.	gene_id "XLOC_010587"; transcript_id "5_00028315"; exon_number "9"; gene_name "uc003ezm.2"; oId "uc003ezm.2"; nearest_ref "uc003ezm.2"; class_code "="; tss_id "TSS9934"; p_id "P10139";
chr3	hg19_knownGene	exon	152017194	152018156	.	+	.	gene_id "XLOC_010587"; transcript_id "5_00028314"; exon_number "1"; gene_name "uc003ezl.2"; oId "uc003ezl.2"; nearest_ref "uc003ezl.2"; class_code "="; tss_id "TSS9934"; p_id "P10136";
chr3	hg19_knownGene	exon	152132730	152132900	.	+	.	gene_id "XLOC_010587"; transcript_id "5_00028314"; exon_number "2"; gene_name "uc003ezl.2"; oId "uc003ezl.2"; nearest_ref "uc003ezl.2"; class_code "="; tss_id "TSS9934"; p_id "P10136";
chr3	hg19_knownGene	exon	152150506	152150709	.	+	.	gene_id "XLOC_010587"; transcript_id "5_00028314"; exon_number "3"; gene_name "uc003ezl.2"; oId "uc003ezl.2"; nearest_ref "uc003ezl.2"; class_code "="; tss_id "TSS9934"; p_id "P10136";
chr3	hg19_knownGene	exon	152163071	152163328	.	+	.	gene_id "XLOC_010587"; transcript_id "5_00028314"; exon_number "4"; gene_name "uc003ezl.2"; oId "uc003ezl.2"; nearest_ref "uc003ezl.2"; class_code "="; tss_id "TSS9934"; p_id "P10136";
chr3	hg19_knownGene	exon	152165409	152165562	.	+	.	gene_id "XLOC_010587"; transcript_id "5_00028314"; exon_number "5"; gene_name "uc003ezl.2"; oId "uc003ezl.2"; nearest_ref "uc003ezl.2"; class_code "="; tss_id "TSS9934"; p_id "P10136";
chr3	hg19_knownGene	exon	152173331	152173366	.	+	.	gene_id "XLOC_010587"; transcript_id "5_00028314"; exon_number "6"; gene_name "uc003ezl.2"; oId "uc003ezl.2"; nearest_ref "uc003ezl.2"; class_code "="; tss_id "TSS9934"; p_id "P10136";
chr3	hg19_knownGene	exon	152177060	152177134	.	+	.	gene_id "XLOC_010587"; transcript_id "5_00028314"; exon_number "7"; gene_name "uc003ezl.2"; oId "uc003ezl.2"; nearest_ref "uc003ezl.2"; class_code "="; tss_id "TSS9934"; p_id "P10136";
chr3	hg19_knownGene	exon	152180174	152183568	.	+	.	gene_id "XLOC_010587"; transcript_id "5_00028314"; exon_number "8"; gene_name "uc003ezl.2"; oId "uc003ezl.2"; nearest_ref "uc003ezl.2"; class_code "="; tss_id "TSS9934"; p_id "P10136";
chr3	hg19_knownGene	exon	152132730	152132900	.	+	.	gene_id "XLOC_010587"; transcript_id "5_00028319"; exon_number "1"; gene_name "uc010hvp.2"; oId "uc010hvp.2"; nearest_ref "uc010hvp.2"; class_code "="; tss_id "TSS9935"; p_id "P10143";
chr3	hg19_knownGene	exon	152150506	152150709	.	+	.	gene_id "XLOC_010587"; transcript_id "5_00028319"; exon_number "2"; gene_name "uc010hvp.2"; oId "uc010hvp.2"; nearest_ref "uc010hvp.2"; class_code "="; tss_id "TSS9935"; p_id "P10143";
chr3	hg19_knownGene	exon	152163071	152163328	.	+	.	gene_id "XLOC_010587"; transcript_id "5_00028319"; exon_number "3"; gene_name "uc010hvp.2"; oId "uc010hvp.2"; nearest_ref "uc010hvp.2"; class_code "="; tss_id "TSS9935"; p_id "P10143";
chr3	hg19_knownGene	exon	152165514	152165562	.	+	.	gene_id "XLOC_010587"; transcript_id "5_00028319"; exon_number "4"; gene_name "uc010hvp.2"; oId "uc010hvp.2"; nearest_ref "uc010hvp.2"; class_code "="; tss_id "TSS9935"; p_id "P10143";
chr3	hg19_knownGene	exon	152173331	152173366	.	+	.	gene_id "XLOC_010587"; transcript_id "5_00028319"; exon_number "5"; gene_name "uc010hvp.2"; oId "uc010hvp.2"; nearest_ref "uc010hvp.2"; class_code "="; tss_id "TSS9935"; p_id "P10143";
chr3	hg19_knownGene	exon	152177060	152177134	.	+	.	gene_id "XLOC_010587"; transcript_id "5_00028319"; exon_number "6"; gene_name "uc010hvp.2"; oId "uc010hvp.2"; nearest_ref "uc010hvp.2"; class_code "="; tss_id "TSS9935"; p_id "P10143";
chr3	hg19_knownGene	exon	152180174	152183568	.	+	.	gene_id "XLOC_010587"; transcript_id "5_00028319"; exon_number "7"; gene_name "uc010hvp.2"; oId "uc010hvp.2"; nearest_ref "uc010hvp.2"; class_code "="; tss_id "TSS9935"; p_id "P10143";
chr3	hg19_knownGene	exon	152552736	152555841	.	+	.	gene_id "XLOC_010588"; transcript_id "5_00028320"; exon_number "1"; gene_name "uc003ezq.2"; oId "uc003ezq.2"; nearest_ref "uc003ezq.2"; class_code "="; p_id "P10144";
chr3	Cufflinks	exon	152785756	152785895	.	+	.	gene_id "XLOC_010589"; transcript_id "5_00033127"; exon_number "1"; oId "upf3.15570.1"; class_code "u";
chr3	Cufflinks	exon	152785811	152785920	.	+	.	gene_id "XLOC_010589"; transcript_id "5_00028321"; exon_number "1"; oId "SC3.14812.1"; class_code "u";
chr3	Cufflinks	exon	152879998	152886261	.	+	.	gene_id "XLOC_010590"; transcript_id "5_00028322"; exon_number "1"; gene_name "uc003ezr.2"; oId "uc003ezr.2_ext"; nearest_ref "uc003ezr.2"; class_code "="; p_id "P10145";
chr3	Cufflinks	exon	152924102	152924202	.	+	.	gene_id "XLOC_010591"; transcript_id "5_00031878"; exon_number "1"; oId "SC4.22906.1"; class_code "u";
chr3	hg19_knownGene	exon	153202284	153202477	.	+	.	gene_id "XLOC_010592"; transcript_id "5_00028323"; exon_number "1"; gene_name "uc003ezt.2"; oId "uc003ezt.2"; nearest_ref "uc003ezt.2"; class_code "="; tss_id "TSS9936"; p_id "P10146";
chr3	hg19_knownGene	exon	153203804	153203894	.	+	.	gene_id "XLOC_010592"; transcript_id "5_00028323"; exon_number "2"; gene_name "uc003ezt.2"; oId "uc003ezt.2"; nearest_ref "uc003ezt.2"; class_code "="; tss_id "TSS9936"; p_id "P10146";
chr3	hg19_knownGene	exon	153220192	153220483	.	+	.	gene_id "XLOC_010592"; transcript_id "5_00028323"; exon_number "3"; gene_name "uc003ezt.2"; oId "uc003ezt.2"; nearest_ref "uc003ezt.2"; class_code "="; tss_id "TSS9936"; p_id "P10146";
chr3	Cufflinks	exon	153839149	153839308	.	+	.	gene_id "XLOC_010593"; transcript_id "5_00031879"; exon_number "1"; gene_name "uc011boi.1"; oId "SC4.22907.3"; nearest_ref "uc011boi.1"; class_code "j"; tss_id "TSS9937";
chr3	Cufflinks	exon	153839731	153840864	.	+	.	gene_id "XLOC_010593"; transcript_id "5_00031879"; exon_number "2"; gene_name "uc011boi.1"; oId "SC4.22907.3"; nearest_ref "uc011boi.1"; class_code "j"; tss_id "TSS9937";
chr3	Cufflinks	exon	153842199	153842238	.	+	.	gene_id "XLOC_010593"; transcript_id "5_00031879"; exon_number "3"; gene_name "uc011boi.1"; oId "SC4.22907.3"; nearest_ref "uc011boi.1"; class_code "j"; tss_id "TSS9937";
chr3	Cufflinks	exon	153847363	153847508	.	+	.	gene_id "XLOC_010593"; transcript_id "5_00031879"; exon_number "4"; gene_name "uc011boi.1"; oId "SC4.22907.3"; nearest_ref "uc011boi.1"; class_code "j"; tss_id "TSS9937";
chr3	Cufflinks	exon	153867178	153867234	.	+	.	gene_id "XLOC_010593"; transcript_id "5_00031879"; exon_number "5"; gene_name "uc011boi.1"; oId "SC4.22907.3"; nearest_ref "uc011boi.1"; class_code "j"; tss_id "TSS9937";
chr3	Cufflinks	exon	153870561	153870721	.	+	.	gene_id "XLOC_010593"; transcript_id "5_00031879"; exon_number "6"; gene_name "uc011boi.1"; oId "SC4.22907.3"; nearest_ref "uc011boi.1"; class_code "j"; tss_id "TSS9937";
chr3	Cufflinks	exon	153905474	153905626	.	+	.	gene_id "XLOC_010593"; transcript_id "5_00031879"; exon_number "7"; gene_name "uc011boi.1"; oId "SC4.22907.3"; nearest_ref "uc011boi.1"; class_code "j"; tss_id "TSS9937";
chr3	Cufflinks	exon	153909078	153909207	.	+	.	gene_id "XLOC_010593"; transcript_id "5_00031879"; exon_number "8"; gene_name "uc011boi.1"; oId "SC4.22907.3"; nearest_ref "uc011boi.1"; class_code "j"; tss_id "TSS9937";
chr3	Cufflinks	exon	153912433	153912507	.	+	.	gene_id "XLOC_010593"; transcript_id "5_00031879"; exon_number "9"; gene_name "uc011boi.1"; oId "SC4.22907.3"; nearest_ref "uc011boi.1"; class_code "j"; tss_id "TSS9937";
chr3	Cufflinks	exon	153935658	153935747	.	+	.	gene_id "XLOC_010593"; transcript_id "5_00031879"; exon_number "10"; gene_name "uc011boi.1"; oId "SC4.22907.3"; nearest_ref "uc011boi.1"; class_code "j"; tss_id "TSS9937";
chr3	Cufflinks	exon	153943645	153943799	.	+	.	gene_id "XLOC_010593"; transcript_id "5_00031879"; exon_number "11"; gene_name "uc011boi.1"; oId "SC4.22907.3"; nearest_ref "uc011boi.1"; class_code "j"; tss_id "TSS9937";
chr3	Cufflinks	exon	153958159	153958368	.	+	.	gene_id "XLOC_010593"; transcript_id "5_00031879"; exon_number "12"; gene_name "uc011boi.1"; oId "SC4.22907.3"; nearest_ref "uc011boi.1"; class_code "j"; tss_id "TSS9937";
chr3	Cufflinks	exon	153970905	153970972	.	+	.	gene_id "XLOC_010593"; transcript_id "5_00031879"; exon_number "13"; gene_name "uc011boi.1"; oId "SC4.22907.3"; nearest_ref "uc011boi.1"; class_code "j"; tss_id "TSS9937";
chr3	Cufflinks	exon	153972509	153972775	.	+	.	gene_id "XLOC_010593"; transcript_id "5_00031879"; exon_number "14"; gene_name "uc011boi.1"; oId "SC4.22907.3"; nearest_ref "uc011boi.1"; class_code "j"; tss_id "TSS9937";
chr3	hg19_knownGene	exon	153839149	153839308	.	+	.	gene_id "XLOC_010593"; transcript_id "5_00028325"; exon_number "1"; gene_name "uc011boh.1"; oId "uc011boh.1"; nearest_ref "uc011boh.1"; class_code "="; tss_id "TSS9937"; p_id "P10149";
chr3	hg19_knownGene	exon	153839731	153840864	.	+	.	gene_id "XLOC_010593"; transcript_id "5_00028325"; exon_number "2"; gene_name "uc011boh.1"; oId "uc011boh.1"; nearest_ref "uc011boh.1"; class_code "="; tss_id "TSS9937"; p_id "P10149";
chr3	hg19_knownGene	exon	153842199	153842238	.	+	.	gene_id "XLOC_010593"; transcript_id "5_00028325"; exon_number "3"; gene_name "uc011boh.1"; oId "uc011boh.1"; nearest_ref "uc011boh.1"; class_code "="; tss_id "TSS9937"; p_id "P10149";
chr3	hg19_knownGene	exon	153847363	153847508	.	+	.	gene_id "XLOC_010593"; transcript_id "5_00028325"; exon_number "4"; gene_name "uc011boh.1"; oId "uc011boh.1"; nearest_ref "uc011boh.1"; class_code "="; tss_id "TSS9937"; p_id "P10149";
chr3	hg19_knownGene	exon	153867178	153867234	.	+	.	gene_id "XLOC_010593"; transcript_id "5_00028325"; exon_number "5"; gene_name "uc011boh.1"; oId "uc011boh.1"; nearest_ref "uc011boh.1"; class_code "="; tss_id "TSS9937"; p_id "P10149";
chr3	hg19_knownGene	exon	153870561	153870721	.	+	.	gene_id "XLOC_010593"; transcript_id "5_00028325"; exon_number "6"; gene_name "uc011boh.1"; oId "uc011boh.1"; nearest_ref "uc011boh.1"; class_code "="; tss_id "TSS9937"; p_id "P10149";
chr3	hg19_knownGene	exon	153905474	153905626	.	+	.	gene_id "XLOC_010593"; transcript_id "5_00028325"; exon_number "7"; gene_name "uc011boh.1"; oId "uc011boh.1"; nearest_ref "uc011boh.1"; class_code "="; tss_id "TSS9937"; p_id "P10149";
chr3	hg19_knownGene	exon	153909078	153909207	.	+	.	gene_id "XLOC_010593"; transcript_id "5_00028325"; exon_number "8"; gene_name "uc011boh.1"; oId "uc011boh.1"; nearest_ref "uc011boh.1"; class_code "="; tss_id "TSS9937"; p_id "P10149";
chr3	hg19_knownGene	exon	153912433	153912507	.	+	.	gene_id "XLOC_010593"; transcript_id "5_00028325"; exon_number "9"; gene_name "uc011boh.1"; oId "uc011boh.1"; nearest_ref "uc011boh.1"; class_code "="; tss_id "TSS9937"; p_id "P10149";
chr3	hg19_knownGene	exon	153935658	153935747	.	+	.	gene_id "XLOC_010593"; transcript_id "5_00028325"; exon_number "10"; gene_name "uc011boh.1"; oId "uc011boh.1"; nearest_ref "uc011boh.1"; class_code "="; tss_id "TSS9937"; p_id "P10149";
chr3	hg19_knownGene	exon	153943645	153943799	.	+	.	gene_id "XLOC_010593"; transcript_id "5_00028325"; exon_number "11"; gene_name "uc011boh.1"; oId "uc011boh.1"; nearest_ref "uc011boh.1"; class_code "="; tss_id "TSS9937"; p_id "P10149";
chr3	hg19_knownGene	exon	153958159	153958368	.	+	.	gene_id "XLOC_010593"; transcript_id "5_00028325"; exon_number "12"; gene_name "uc011boh.1"; oId "uc011boh.1"; nearest_ref "uc011boh.1"; class_code "="; tss_id "TSS9937"; p_id "P10149";
chr3	hg19_knownGene	exon	153970905	153970972	.	+	.	gene_id "XLOC_010593"; transcript_id "5_00028325"; exon_number "13"; gene_name "uc011boh.1"; oId "uc011boh.1"; nearest_ref "uc011boh.1"; class_code "="; tss_id "TSS9937"; p_id "P10149";
chr3	hg19_knownGene	exon	153972574	153972613	.	+	.	gene_id "XLOC_010593"; transcript_id "5_00028325"; exon_number "14"; gene_name "uc011boh.1"; oId "uc011boh.1"; nearest_ref "uc011boh.1"; class_code "="; tss_id "TSS9937"; p_id "P10149";
chr3	hg19_knownGene	exon	153973120	153975616	.	+	.	gene_id "XLOC_010593"; transcript_id "5_00028325"; exon_number "15"; gene_name "uc011boh.1"; oId "uc011boh.1"; nearest_ref "uc011boh.1"; class_code "="; tss_id "TSS9937"; p_id "P10149";
chr3	hg19_knownGene	exon	153839149	153839308	.	+	.	gene_id "XLOC_010593"; transcript_id "5_00028324"; exon_number "1"; gene_name "uc011bog.1"; oId "uc011bog.1"; nearest_ref "uc011bog.1"; class_code "="; tss_id "TSS9937"; p_id "P10148";
chr3	hg19_knownGene	exon	153839731	153840864	.	+	.	gene_id "XLOC_010593"; transcript_id "5_00028324"; exon_number "2"; gene_name "uc011bog.1"; oId "uc011bog.1"; nearest_ref "uc011bog.1"; class_code "="; tss_id "TSS9937"; p_id "P10148";
chr3	hg19_knownGene	exon	153842199	153842238	.	+	.	gene_id "XLOC_010593"; transcript_id "5_00028324"; exon_number "3"; gene_name "uc011bog.1"; oId "uc011bog.1"; nearest_ref "uc011bog.1"; class_code "="; tss_id "TSS9937"; p_id "P10148";
chr3	hg19_knownGene	exon	153847363	153847508	.	+	.	gene_id "XLOC_010593"; transcript_id "5_00028324"; exon_number "4"; gene_name "uc011bog.1"; oId "uc011bog.1"; nearest_ref "uc011bog.1"; class_code "="; tss_id "TSS9937"; p_id "P10148";
chr3	hg19_knownGene	exon	153867178	153867234	.	+	.	gene_id "XLOC_010593"; transcript_id "5_00028324"; exon_number "5"; gene_name "uc011bog.1"; oId "uc011bog.1"; nearest_ref "uc011bog.1"; class_code "="; tss_id "TSS9937"; p_id "P10148";
chr3	hg19_knownGene	exon	153870561	153870721	.	+	.	gene_id "XLOC_010593"; transcript_id "5_00028324"; exon_number "6"; gene_name "uc011bog.1"; oId "uc011bog.1"; nearest_ref "uc011bog.1"; class_code "="; tss_id "TSS9937"; p_id "P10148";
chr3	hg19_knownGene	exon	153905474	153905626	.	+	.	gene_id "XLOC_010593"; transcript_id "5_00028324"; exon_number "7"; gene_name "uc011bog.1"; oId "uc011bog.1"; nearest_ref "uc011bog.1"; class_code "="; tss_id "TSS9937"; p_id "P10148";
chr3	hg19_knownGene	exon	153909078	153909207	.	+	.	gene_id "XLOC_010593"; transcript_id "5_00028324"; exon_number "8"; gene_name "uc011bog.1"; oId "uc011bog.1"; nearest_ref "uc011bog.1"; class_code "="; tss_id "TSS9937"; p_id "P10148";
chr3	hg19_knownGene	exon	153912433	153912507	.	+	.	gene_id "XLOC_010593"; transcript_id "5_00028324"; exon_number "9"; gene_name "uc011bog.1"; oId "uc011bog.1"; nearest_ref "uc011bog.1"; class_code "="; tss_id "TSS9937"; p_id "P10148";
chr3	hg19_knownGene	exon	153935658	153935747	.	+	.	gene_id "XLOC_010593"; transcript_id "5_00028324"; exon_number "10"; gene_name "uc011bog.1"; oId "uc011bog.1"; nearest_ref "uc011bog.1"; class_code "="; tss_id "TSS9937"; p_id "P10148";
chr3	hg19_knownGene	exon	153943645	153943799	.	+	.	gene_id "XLOC_010593"; transcript_id "5_00028324"; exon_number "11"; gene_name "uc011bog.1"; oId "uc011bog.1"; nearest_ref "uc011bog.1"; class_code "="; tss_id "TSS9937"; p_id "P10148";
chr3	hg19_knownGene	exon	153958159	153958368	.	+	.	gene_id "XLOC_010593"; transcript_id "5_00028324"; exon_number "12"; gene_name "uc011bog.1"; oId "uc011bog.1"; nearest_ref "uc011bog.1"; class_code "="; tss_id "TSS9937"; p_id "P10148";
chr3	hg19_knownGene	exon	153970905	153970972	.	+	.	gene_id "XLOC_010593"; transcript_id "5_00028324"; exon_number "13"; gene_name "uc011bog.1"; oId "uc011bog.1"; nearest_ref "uc011bog.1"; class_code "="; tss_id "TSS9937"; p_id "P10148";
chr3	hg19_knownGene	exon	153972509	153972613	.	+	.	gene_id "XLOC_010593"; transcript_id "5_00028324"; exon_number "14"; gene_name "uc011bog.1"; oId "uc011bog.1"; nearest_ref "uc011bog.1"; class_code "="; tss_id "TSS9937"; p_id "P10148";
chr3	hg19_knownGene	exon	153973120	153975616	.	+	.	gene_id "XLOC_010593"; transcript_id "5_00028324"; exon_number "15"; gene_name "uc011bog.1"; oId "uc011bog.1"; nearest_ref "uc011bog.1"; class_code "="; tss_id "TSS9937"; p_id "P10148";
chr3	Cufflinks	exon	153943574	153943799	.	+	.	gene_id "XLOC_010593"; transcript_id "5_00034296"; exon_number "1"; gene_name "uc011boh.1"; oId "upf1_r4.27169.5"; nearest_ref "uc011boh.1"; class_code "c"; tss_id "TSS9938";
chr3	Cufflinks	exon	153958159	153958368	.	+	.	gene_id "XLOC_010593"; transcript_id "5_00034296"; exon_number "2"; gene_name "uc011boh.1"; oId "upf1_r4.27169.5"; nearest_ref "uc011boh.1"; class_code "c"; tss_id "TSS9938";
chr3	Cufflinks	exon	153970905	153970972	.	+	.	gene_id "XLOC_010593"; transcript_id "5_00034296"; exon_number "3"; gene_name "uc011boh.1"; oId "upf1_r4.27169.5"; nearest_ref "uc011boh.1"; class_code "c"; tss_id "TSS9938";
chr3	Cufflinks	exon	153972574	153972613	.	+	.	gene_id "XLOC_010593"; transcript_id "5_00034296"; exon_number "4"; gene_name "uc011boh.1"; oId "upf1_r4.27169.5"; nearest_ref "uc011boh.1"; class_code "c"; tss_id "TSS9938";
chr3	Cufflinks	exon	153973120	153975616	.	+	.	gene_id "XLOC_010593"; transcript_id "5_00034296"; exon_number "5"; gene_name "uc011boh.1"; oId "upf1_r4.27169.5"; nearest_ref "uc011boh.1"; class_code "c"; tss_id "TSS9938";
chr3	hg19_knownGene	exon	153943574	153943799	.	+	.	gene_id "XLOC_010593"; transcript_id "5_00028326"; exon_number "1"; gene_name "uc011boi.1"; oId "uc011boi.1"; nearest_ref "uc011boi.1"; class_code "="; tss_id "TSS9938"; p_id "P10147";
chr3	hg19_knownGene	exon	153958159	153958368	.	+	.	gene_id "XLOC_010593"; transcript_id "5_00028326"; exon_number "2"; gene_name "uc011boi.1"; oId "uc011boi.1"; nearest_ref "uc011boi.1"; class_code "="; tss_id "TSS9938"; p_id "P10147";
chr3	hg19_knownGene	exon	153970905	153970972	.	+	.	gene_id "XLOC_010593"; transcript_id "5_00028326"; exon_number "3"; gene_name "uc011boi.1"; oId "uc011boi.1"; nearest_ref "uc011boi.1"; class_code "="; tss_id "TSS9938"; p_id "P10147";
chr3	hg19_knownGene	exon	153972509	153972613	.	+	.	gene_id "XLOC_010593"; transcript_id "5_00028326"; exon_number "4"; gene_name "uc011boi.1"; oId "uc011boi.1"; nearest_ref "uc011boi.1"; class_code "="; tss_id "TSS9938"; p_id "P10147";
chr3	hg19_knownGene	exon	153973120	153975616	.	+	.	gene_id "XLOC_010593"; transcript_id "5_00028326"; exon_number "5"; gene_name "uc011boi.1"; oId "uc011boi.1"; nearest_ref "uc011boi.1"; class_code "="; tss_id "TSS9938"; p_id "P10147";
chr3	Cufflinks	exon	153972340	153972613	.	+	.	gene_id "XLOC_010593"; transcript_id "5_00031881"; exon_number "1"; gene_name "uc011boi.1"; oId "SC4.22907.6"; nearest_ref "uc011boi.1"; class_code "c"; tss_id "TSS9939";
chr3	Cufflinks	exon	153973120	153975616	.	+	.	gene_id "XLOC_010593"; transcript_id "5_00031881"; exon_number "2"; gene_name "uc011boi.1"; oId "SC4.22907.6"; nearest_ref "uc011boi.1"; class_code "c"; tss_id "TSS9939";
chr3	Cufflinks	exon	153972942	153975616	.	+	.	gene_id "XLOC_010593"; transcript_id "5_00031882"; exon_number "1"; gene_name "uc011boi.1"; oId "SC4.22907.7"; nearest_ref "uc011boi.1"; class_code "e";
chr3	hg19_knownGene	exon	154741913	154742113	.	+	.	gene_id "XLOC_010594"; transcript_id "5_00028327"; exon_number "1"; gene_name "uc010hvr.1"; oId "uc010hvr.1"; nearest_ref "uc010hvr.1"; class_code "="; tss_id "TSS9940"; p_id "P10150";
chr3	hg19_knownGene	exon	154801947	154802116	.	+	.	gene_id "XLOC_010594"; transcript_id "5_00028327"; exon_number "2"; gene_name "uc010hvr.1"; oId "uc010hvr.1"; nearest_ref "uc010hvr.1"; class_code "="; tss_id "TSS9940"; p_id "P10150";
chr3	hg19_knownGene	exon	154802848	154802883	.	+	.	gene_id "XLOC_010594"; transcript_id "5_00028327"; exon_number "3"; gene_name "uc010hvr.1"; oId "uc010hvr.1"; nearest_ref "uc010hvr.1"; class_code "="; tss_id "TSS9940"; p_id "P10150";
chr3	hg19_knownGene	exon	154832783	154832944	.	+	.	gene_id "XLOC_010594"; transcript_id "5_00028327"; exon_number "4"; gene_name "uc010hvr.1"; oId "uc010hvr.1"; nearest_ref "uc010hvr.1"; class_code "="; tss_id "TSS9940"; p_id "P10150";
chr3	hg19_knownGene	exon	154834268	154834348	.	+	.	gene_id "XLOC_010594"; transcript_id "5_00028327"; exon_number "5"; gene_name "uc010hvr.1"; oId "uc010hvr.1"; nearest_ref "uc010hvr.1"; class_code "="; tss_id "TSS9940"; p_id "P10150";
chr3	hg19_knownGene	exon	154834453	154834548	.	+	.	gene_id "XLOC_010594"; transcript_id "5_00028327"; exon_number "6"; gene_name "uc010hvr.1"; oId "uc010hvr.1"; nearest_ref "uc010hvr.1"; class_code "="; tss_id "TSS9940"; p_id "P10150";
chr3	hg19_knownGene	exon	154834657	154834775	.	+	.	gene_id "XLOC_010594"; transcript_id "5_00028327"; exon_number "7"; gene_name "uc010hvr.1"; oId "uc010hvr.1"; nearest_ref "uc010hvr.1"; class_code "="; tss_id "TSS9940"; p_id "P10150";
chr3	hg19_knownGene	exon	154836535	154836600	.	+	.	gene_id "XLOC_010594"; transcript_id "5_00028327"; exon_number "8"; gene_name "uc010hvr.1"; oId "uc010hvr.1"; nearest_ref "uc010hvr.1"; class_code "="; tss_id "TSS9940"; p_id "P10150";
chr3	hg19_knownGene	exon	154855891	154856025	.	+	.	gene_id "XLOC_010594"; transcript_id "5_00028327"; exon_number "9"; gene_name "uc010hvr.1"; oId "uc010hvr.1"; nearest_ref "uc010hvr.1"; class_code "="; tss_id "TSS9940"; p_id "P10150";
chr3	hg19_knownGene	exon	154857980	154858081	.	+	.	gene_id "XLOC_010594"; transcript_id "5_00028327"; exon_number "10"; gene_name "uc010hvr.1"; oId "uc010hvr.1"; nearest_ref "uc010hvr.1"; class_code "="; tss_id "TSS9940"; p_id "P10150";
chr3	hg19_knownGene	exon	154859780	154859916	.	+	.	gene_id "XLOC_010594"; transcript_id "5_00028327"; exon_number "11"; gene_name "uc010hvr.1"; oId "uc010hvr.1"; nearest_ref "uc010hvr.1"; class_code "="; tss_id "TSS9940"; p_id "P10150";
chr3	hg19_knownGene	exon	154860026	154860119	.	+	.	gene_id "XLOC_010594"; transcript_id "5_00028327"; exon_number "12"; gene_name "uc010hvr.1"; oId "uc010hvr.1"; nearest_ref "uc010hvr.1"; class_code "="; tss_id "TSS9940"; p_id "P10150";
chr3	hg19_knownGene	exon	154861232	154861360	.	+	.	gene_id "XLOC_010594"; transcript_id "5_00028327"; exon_number "13"; gene_name "uc010hvr.1"; oId "uc010hvr.1"; nearest_ref "uc010hvr.1"; class_code "="; tss_id "TSS9940"; p_id "P10150";
chr3	hg19_knownGene	exon	154862148	154862246	.	+	.	gene_id "XLOC_010594"; transcript_id "5_00028327"; exon_number "14"; gene_name "uc010hvr.1"; oId "uc010hvr.1"; nearest_ref "uc010hvr.1"; class_code "="; tss_id "TSS9940"; p_id "P10150";
chr3	hg19_knownGene	exon	154864933	154865013	.	+	.	gene_id "XLOC_010594"; transcript_id "5_00028327"; exon_number "15"; gene_name "uc010hvr.1"; oId "uc010hvr.1"; nearest_ref "uc010hvr.1"; class_code "="; tss_id "TSS9940"; p_id "P10150";
chr3	hg19_knownGene	exon	154866339	154866442	.	+	.	gene_id "XLOC_010594"; transcript_id "5_00028327"; exon_number "16"; gene_name "uc010hvr.1"; oId "uc010hvr.1"; nearest_ref "uc010hvr.1"; class_code "="; tss_id "TSS9940"; p_id "P10150";
chr3	hg19_knownGene	exon	154878179	154878237	.	+	.	gene_id "XLOC_010594"; transcript_id "5_00028327"; exon_number "17"; gene_name "uc010hvr.1"; oId "uc010hvr.1"; nearest_ref "uc010hvr.1"; class_code "="; tss_id "TSS9940"; p_id "P10150";
chr3	hg19_knownGene	exon	154884691	154884810	.	+	.	gene_id "XLOC_010594"; transcript_id "5_00028327"; exon_number "18"; gene_name "uc010hvr.1"; oId "uc010hvr.1"; nearest_ref "uc010hvr.1"; class_code "="; tss_id "TSS9940"; p_id "P10150";
chr3	hg19_knownGene	exon	154886281	154886414	.	+	.	gene_id "XLOC_010594"; transcript_id "5_00028327"; exon_number "19"; gene_name "uc010hvr.1"; oId "uc010hvr.1"; nearest_ref "uc010hvr.1"; class_code "="; tss_id "TSS9940"; p_id "P10150";
chr3	hg19_knownGene	exon	154886521	154886586	.	+	.	gene_id "XLOC_010594"; transcript_id "5_00028327"; exon_number "20"; gene_name "uc010hvr.1"; oId "uc010hvr.1"; nearest_ref "uc010hvr.1"; class_code "="; tss_id "TSS9940"; p_id "P10150";
chr3	hg19_knownGene	exon	154889906	154890001	.	+	.	gene_id "XLOC_010594"; transcript_id "5_00028327"; exon_number "21"; gene_name "uc010hvr.1"; oId "uc010hvr.1"; nearest_ref "uc010hvr.1"; class_code "="; tss_id "TSS9940"; p_id "P10150";
chr3	hg19_knownGene	exon	154890325	154890401	.	+	.	gene_id "XLOC_010594"; transcript_id "5_00028327"; exon_number "22"; gene_name "uc010hvr.1"; oId "uc010hvr.1"; nearest_ref "uc010hvr.1"; class_code "="; tss_id "TSS9940"; p_id "P10150";
chr3	hg19_knownGene	exon	154898149	154901518	.	+	.	gene_id "XLOC_010594"; transcript_id "5_00028327"; exon_number "23"; gene_name "uc010hvr.1"; oId "uc010hvr.1"; nearest_ref "uc010hvr.1"; class_code "="; tss_id "TSS9940"; p_id "P10150";
chr3	hg19_knownGene	exon	154797436	154797545	.	+	.	gene_id "XLOC_010594"; transcript_id "5_00028328"; exon_number "1"; gene_name "uc003fab.1"; oId "uc003fab.1"; nearest_ref "uc003fab.1"; class_code "="; tss_id "TSS9941"; p_id "P10150";
chr3	hg19_knownGene	exon	154801947	154802116	.	+	.	gene_id "XLOC_010594"; transcript_id "5_00028328"; exon_number "2"; gene_name "uc003fab.1"; oId "uc003fab.1"; nearest_ref "uc003fab.1"; class_code "="; tss_id "TSS9941"; p_id "P10150";
chr3	hg19_knownGene	exon	154802848	154802883	.	+	.	gene_id "XLOC_010594"; transcript_id "5_00028328"; exon_number "3"; gene_name "uc003fab.1"; oId "uc003fab.1"; nearest_ref "uc003fab.1"; class_code "="; tss_id "TSS9941"; p_id "P10150";
chr3	hg19_knownGene	exon	154832783	154832944	.	+	.	gene_id "XLOC_010594"; transcript_id "5_00028328"; exon_number "4"; gene_name "uc003fab.1"; oId "uc003fab.1"; nearest_ref "uc003fab.1"; class_code "="; tss_id "TSS9941"; p_id "P10150";
chr3	hg19_knownGene	exon	154834268	154834348	.	+	.	gene_id "XLOC_010594"; transcript_id "5_00028328"; exon_number "5"; gene_name "uc003fab.1"; oId "uc003fab.1"; nearest_ref "uc003fab.1"; class_code "="; tss_id "TSS9941"; p_id "P10150";
chr3	hg19_knownGene	exon	154834453	154834548	.	+	.	gene_id "XLOC_010594"; transcript_id "5_00028328"; exon_number "6"; gene_name "uc003fab.1"; oId "uc003fab.1"; nearest_ref "uc003fab.1"; class_code "="; tss_id "TSS9941"; p_id "P10150";
chr3	hg19_knownGene	exon	154834657	154834775	.	+	.	gene_id "XLOC_010594"; transcript_id "5_00028328"; exon_number "7"; gene_name "uc003fab.1"; oId "uc003fab.1"; nearest_ref "uc003fab.1"; class_code "="; tss_id "TSS9941"; p_id "P10150";
chr3	hg19_knownGene	exon	154836535	154836600	.	+	.	gene_id "XLOC_010594"; transcript_id "5_00028328"; exon_number "8"; gene_name "uc003fab.1"; oId "uc003fab.1"; nearest_ref "uc003fab.1"; class_code "="; tss_id "TSS9941"; p_id "P10150";
chr3	hg19_knownGene	exon	154855891	154856025	.	+	.	gene_id "XLOC_010594"; transcript_id "5_00028328"; exon_number "9"; gene_name "uc003fab.1"; oId "uc003fab.1"; nearest_ref "uc003fab.1"; class_code "="; tss_id "TSS9941"; p_id "P10150";
chr3	hg19_knownGene	exon	154857980	154858081	.	+	.	gene_id "XLOC_010594"; transcript_id "5_00028328"; exon_number "10"; gene_name "uc003fab.1"; oId "uc003fab.1"; nearest_ref "uc003fab.1"; class_code "="; tss_id "TSS9941"; p_id "P10150";
chr3	hg19_knownGene	exon	154859780	154859916	.	+	.	gene_id "XLOC_010594"; transcript_id "5_00028328"; exon_number "11"; gene_name "uc003fab.1"; oId "uc003fab.1"; nearest_ref "uc003fab.1"; class_code "="; tss_id "TSS9941"; p_id "P10150";
chr3	hg19_knownGene	exon	154860026	154860119	.	+	.	gene_id "XLOC_010594"; transcript_id "5_00028328"; exon_number "12"; gene_name "uc003fab.1"; oId "uc003fab.1"; nearest_ref "uc003fab.1"; class_code "="; tss_id "TSS9941"; p_id "P10150";
chr3	hg19_knownGene	exon	154861232	154861360	.	+	.	gene_id "XLOC_010594"; transcript_id "5_00028328"; exon_number "13"; gene_name "uc003fab.1"; oId "uc003fab.1"; nearest_ref "uc003fab.1"; class_code "="; tss_id "TSS9941"; p_id "P10150";
chr3	hg19_knownGene	exon	154862148	154862246	.	+	.	gene_id "XLOC_010594"; transcript_id "5_00028328"; exon_number "14"; gene_name "uc003fab.1"; oId "uc003fab.1"; nearest_ref "uc003fab.1"; class_code "="; tss_id "TSS9941"; p_id "P10150";
chr3	hg19_knownGene	exon	154864933	154865013	.	+	.	gene_id "XLOC_010594"; transcript_id "5_00028328"; exon_number "15"; gene_name "uc003fab.1"; oId "uc003fab.1"; nearest_ref "uc003fab.1"; class_code "="; tss_id "TSS9941"; p_id "P10150";
chr3	hg19_knownGene	exon	154866339	154866442	.	+	.	gene_id "XLOC_010594"; transcript_id "5_00028328"; exon_number "16"; gene_name "uc003fab.1"; oId "uc003fab.1"; nearest_ref "uc003fab.1"; class_code "="; tss_id "TSS9941"; p_id "P10150";
chr3	hg19_knownGene	exon	154878179	154878237	.	+	.	gene_id "XLOC_010594"; transcript_id "5_00028328"; exon_number "17"; gene_name "uc003fab.1"; oId "uc003fab.1"; nearest_ref "uc003fab.1"; class_code "="; tss_id "TSS9941"; p_id "P10150";
chr3	hg19_knownGene	exon	154884691	154884810	.	+	.	gene_id "XLOC_010594"; transcript_id "5_00028328"; exon_number "18"; gene_name "uc003fab.1"; oId "uc003fab.1"; nearest_ref "uc003fab.1"; class_code "="; tss_id "TSS9941"; p_id "P10150";
chr3	hg19_knownGene	exon	154886281	154886414	.	+	.	gene_id "XLOC_010594"; transcript_id "5_00028328"; exon_number "19"; gene_name "uc003fab.1"; oId "uc003fab.1"; nearest_ref "uc003fab.1"; class_code "="; tss_id "TSS9941"; p_id "P10150";
chr3	hg19_knownGene	exon	154886521	154886586	.	+	.	gene_id "XLOC_010594"; transcript_id "5_00028328"; exon_number "20"; gene_name "uc003fab.1"; oId "uc003fab.1"; nearest_ref "uc003fab.1"; class_code "="; tss_id "TSS9941"; p_id "P10150";
chr3	hg19_knownGene	exon	154889906	154890001	.	+	.	gene_id "XLOC_010594"; transcript_id "5_00028328"; exon_number "21"; gene_name "uc003fab.1"; oId "uc003fab.1"; nearest_ref "uc003fab.1"; class_code "="; tss_id "TSS9941"; p_id "P10150";
chr3	hg19_knownGene	exon	154890325	154890401	.	+	.	gene_id "XLOC_010594"; transcript_id "5_00028328"; exon_number "22"; gene_name "uc003fab.1"; oId "uc003fab.1"; nearest_ref "uc003fab.1"; class_code "="; tss_id "TSS9941"; p_id "P10150";
chr3	hg19_knownGene	exon	154898149	154901518	.	+	.	gene_id "XLOC_010594"; transcript_id "5_00028328"; exon_number "23"; gene_name "uc003fab.1"; oId "uc003fab.1"; nearest_ref "uc003fab.1"; class_code "="; tss_id "TSS9941"; p_id "P10150";
chr3	hg19_knownGene	exon	154797705	154797790	.	+	.	gene_id "XLOC_010594"; transcript_id "5_00028329"; exon_number "1"; gene_name "uc003fac.1"; oId "uc003fac.1"; nearest_ref "uc003fac.1"; class_code "="; tss_id "TSS9942"; p_id "P10150";
chr3	hg19_knownGene	exon	154801947	154802116	.	+	.	gene_id "XLOC_010594"; transcript_id "5_00028329"; exon_number "2"; gene_name "uc003fac.1"; oId "uc003fac.1"; nearest_ref "uc003fac.1"; class_code "="; tss_id "TSS9942"; p_id "P10150";
chr3	hg19_knownGene	exon	154802848	154802883	.	+	.	gene_id "XLOC_010594"; transcript_id "5_00028329"; exon_number "3"; gene_name "uc003fac.1"; oId "uc003fac.1"; nearest_ref "uc003fac.1"; class_code "="; tss_id "TSS9942"; p_id "P10150";
chr3	hg19_knownGene	exon	154832783	154832944	.	+	.	gene_id "XLOC_010594"; transcript_id "5_00028329"; exon_number "4"; gene_name "uc003fac.1"; oId "uc003fac.1"; nearest_ref "uc003fac.1"; class_code "="; tss_id "TSS9942"; p_id "P10150";
chr3	hg19_knownGene	exon	154834268	154834348	.	+	.	gene_id "XLOC_010594"; transcript_id "5_00028329"; exon_number "5"; gene_name "uc003fac.1"; oId "uc003fac.1"; nearest_ref "uc003fac.1"; class_code "="; tss_id "TSS9942"; p_id "P10150";
chr3	hg19_knownGene	exon	154834453	154834548	.	+	.	gene_id "XLOC_010594"; transcript_id "5_00028329"; exon_number "6"; gene_name "uc003fac.1"; oId "uc003fac.1"; nearest_ref "uc003fac.1"; class_code "="; tss_id "TSS9942"; p_id "P10150";
chr3	hg19_knownGene	exon	154834657	154834775	.	+	.	gene_id "XLOC_010594"; transcript_id "5_00028329"; exon_number "7"; gene_name "uc003fac.1"; oId "uc003fac.1"; nearest_ref "uc003fac.1"; class_code "="; tss_id "TSS9942"; p_id "P10150";
chr3	hg19_knownGene	exon	154836535	154836600	.	+	.	gene_id "XLOC_010594"; transcript_id "5_00028329"; exon_number "8"; gene_name "uc003fac.1"; oId "uc003fac.1"; nearest_ref "uc003fac.1"; class_code "="; tss_id "TSS9942"; p_id "P10150";
chr3	hg19_knownGene	exon	154855891	154856025	.	+	.	gene_id "XLOC_010594"; transcript_id "5_00028329"; exon_number "9"; gene_name "uc003fac.1"; oId "uc003fac.1"; nearest_ref "uc003fac.1"; class_code "="; tss_id "TSS9942"; p_id "P10150";
chr3	hg19_knownGene	exon	154857980	154858081	.	+	.	gene_id "XLOC_010594"; transcript_id "5_00028329"; exon_number "10"; gene_name "uc003fac.1"; oId "uc003fac.1"; nearest_ref "uc003fac.1"; class_code "="; tss_id "TSS9942"; p_id "P10150";
chr3	hg19_knownGene	exon	154859780	154859916	.	+	.	gene_id "XLOC_010594"; transcript_id "5_00028329"; exon_number "11"; gene_name "uc003fac.1"; oId "uc003fac.1"; nearest_ref "uc003fac.1"; class_code "="; tss_id "TSS9942"; p_id "P10150";
chr3	hg19_knownGene	exon	154860026	154860119	.	+	.	gene_id "XLOC_010594"; transcript_id "5_00028329"; exon_number "12"; gene_name "uc003fac.1"; oId "uc003fac.1"; nearest_ref "uc003fac.1"; class_code "="; tss_id "TSS9942"; p_id "P10150";
chr3	hg19_knownGene	exon	154861232	154861360	.	+	.	gene_id "XLOC_010594"; transcript_id "5_00028329"; exon_number "13"; gene_name "uc003fac.1"; oId "uc003fac.1"; nearest_ref "uc003fac.1"; class_code "="; tss_id "TSS9942"; p_id "P10150";
chr3	hg19_knownGene	exon	154862148	154862246	.	+	.	gene_id "XLOC_010594"; transcript_id "5_00028329"; exon_number "14"; gene_name "uc003fac.1"; oId "uc003fac.1"; nearest_ref "uc003fac.1"; class_code "="; tss_id "TSS9942"; p_id "P10150";
chr3	hg19_knownGene	exon	154864933	154865013	.	+	.	gene_id "XLOC_010594"; transcript_id "5_00028329"; exon_number "15"; gene_name "uc003fac.1"; oId "uc003fac.1"; nearest_ref "uc003fac.1"; class_code "="; tss_id "TSS9942"; p_id "P10150";
chr3	hg19_knownGene	exon	154866339	154866442	.	+	.	gene_id "XLOC_010594"; transcript_id "5_00028329"; exon_number "16"; gene_name "uc003fac.1"; oId "uc003fac.1"; nearest_ref "uc003fac.1"; class_code "="; tss_id "TSS9942"; p_id "P10150";
chr3	hg19_knownGene	exon	154878179	154878237	.	+	.	gene_id "XLOC_010594"; transcript_id "5_00028329"; exon_number "17"; gene_name "uc003fac.1"; oId "uc003fac.1"; nearest_ref "uc003fac.1"; class_code "="; tss_id "TSS9942"; p_id "P10150";
chr3	hg19_knownGene	exon	154884691	154884810	.	+	.	gene_id "XLOC_010594"; transcript_id "5_00028329"; exon_number "18"; gene_name "uc003fac.1"; oId "uc003fac.1"; nearest_ref "uc003fac.1"; class_code "="; tss_id "TSS9942"; p_id "P10150";
chr3	hg19_knownGene	exon	154886281	154886414	.	+	.	gene_id "XLOC_010594"; transcript_id "5_00028329"; exon_number "19"; gene_name "uc003fac.1"; oId "uc003fac.1"; nearest_ref "uc003fac.1"; class_code "="; tss_id "TSS9942"; p_id "P10150";
chr3	hg19_knownGene	exon	154886521	154886586	.	+	.	gene_id "XLOC_010594"; transcript_id "5_00028329"; exon_number "20"; gene_name "uc003fac.1"; oId "uc003fac.1"; nearest_ref "uc003fac.1"; class_code "="; tss_id "TSS9942"; p_id "P10150";
chr3	hg19_knownGene	exon	154889906	154890001	.	+	.	gene_id "XLOC_010594"; transcript_id "5_00028329"; exon_number "21"; gene_name "uc003fac.1"; oId "uc003fac.1"; nearest_ref "uc003fac.1"; class_code "="; tss_id "TSS9942"; p_id "P10150";
chr3	hg19_knownGene	exon	154890325	154890401	.	+	.	gene_id "XLOC_010594"; transcript_id "5_00028329"; exon_number "22"; gene_name "uc003fac.1"; oId "uc003fac.1"; nearest_ref "uc003fac.1"; class_code "="; tss_id "TSS9942"; p_id "P10150";
chr3	hg19_knownGene	exon	154898149	154901518	.	+	.	gene_id "XLOC_010594"; transcript_id "5_00028329"; exon_number "23"; gene_name "uc003fac.1"; oId "uc003fac.1"; nearest_ref "uc003fac.1"; class_code "="; tss_id "TSS9942"; p_id "P10150";
chr3	hg19_knownGene	exon	154797953	154798084	.	+	.	gene_id "XLOC_010594"; transcript_id "5_00028330"; exon_number "1"; gene_name "uc003fad.1"; oId "uc003fad.1"; nearest_ref "uc003fad.1"; class_code "="; tss_id "TSS9943"; p_id "P10150";
chr3	hg19_knownGene	exon	154801947	154802116	.	+	.	gene_id "XLOC_010594"; transcript_id "5_00028330"; exon_number "2"; gene_name "uc003fad.1"; oId "uc003fad.1"; nearest_ref "uc003fad.1"; class_code "="; tss_id "TSS9943"; p_id "P10150";
chr3	hg19_knownGene	exon	154802848	154802883	.	+	.	gene_id "XLOC_010594"; transcript_id "5_00028330"; exon_number "3"; gene_name "uc003fad.1"; oId "uc003fad.1"; nearest_ref "uc003fad.1"; class_code "="; tss_id "TSS9943"; p_id "P10150";
chr3	hg19_knownGene	exon	154832783	154832944	.	+	.	gene_id "XLOC_010594"; transcript_id "5_00028330"; exon_number "4"; gene_name "uc003fad.1"; oId "uc003fad.1"; nearest_ref "uc003fad.1"; class_code "="; tss_id "TSS9943"; p_id "P10150";
chr3	hg19_knownGene	exon	154834268	154834348	.	+	.	gene_id "XLOC_010594"; transcript_id "5_00028330"; exon_number "5"; gene_name "uc003fad.1"; oId "uc003fad.1"; nearest_ref "uc003fad.1"; class_code "="; tss_id "TSS9943"; p_id "P10150";
chr3	hg19_knownGene	exon	154834453	154834548	.	+	.	gene_id "XLOC_010594"; transcript_id "5_00028330"; exon_number "6"; gene_name "uc003fad.1"; oId "uc003fad.1"; nearest_ref "uc003fad.1"; class_code "="; tss_id "TSS9943"; p_id "P10150";
chr3	hg19_knownGene	exon	154834657	154834775	.	+	.	gene_id "XLOC_010594"; transcript_id "5_00028330"; exon_number "7"; gene_name "uc003fad.1"; oId "uc003fad.1"; nearest_ref "uc003fad.1"; class_code "="; tss_id "TSS9943"; p_id "P10150";
chr3	hg19_knownGene	exon	154836535	154836600	.	+	.	gene_id "XLOC_010594"; transcript_id "5_00028330"; exon_number "8"; gene_name "uc003fad.1"; oId "uc003fad.1"; nearest_ref "uc003fad.1"; class_code "="; tss_id "TSS9943"; p_id "P10150";
chr3	hg19_knownGene	exon	154855891	154856025	.	+	.	gene_id "XLOC_010594"; transcript_id "5_00028330"; exon_number "9"; gene_name "uc003fad.1"; oId "uc003fad.1"; nearest_ref "uc003fad.1"; class_code "="; tss_id "TSS9943"; p_id "P10150";
chr3	hg19_knownGene	exon	154857980	154858081	.	+	.	gene_id "XLOC_010594"; transcript_id "5_00028330"; exon_number "10"; gene_name "uc003fad.1"; oId "uc003fad.1"; nearest_ref "uc003fad.1"; class_code "="; tss_id "TSS9943"; p_id "P10150";
chr3	hg19_knownGene	exon	154859780	154859916	.	+	.	gene_id "XLOC_010594"; transcript_id "5_00028330"; exon_number "11"; gene_name "uc003fad.1"; oId "uc003fad.1"; nearest_ref "uc003fad.1"; class_code "="; tss_id "TSS9943"; p_id "P10150";
chr3	hg19_knownGene	exon	154860026	154860119	.	+	.	gene_id "XLOC_010594"; transcript_id "5_00028330"; exon_number "12"; gene_name "uc003fad.1"; oId "uc003fad.1"; nearest_ref "uc003fad.1"; class_code "="; tss_id "TSS9943"; p_id "P10150";
chr3	hg19_knownGene	exon	154861232	154861360	.	+	.	gene_id "XLOC_010594"; transcript_id "5_00028330"; exon_number "13"; gene_name "uc003fad.1"; oId "uc003fad.1"; nearest_ref "uc003fad.1"; class_code "="; tss_id "TSS9943"; p_id "P10150";
chr3	hg19_knownGene	exon	154862148	154862246	.	+	.	gene_id "XLOC_010594"; transcript_id "5_00028330"; exon_number "14"; gene_name "uc003fad.1"; oId "uc003fad.1"; nearest_ref "uc003fad.1"; class_code "="; tss_id "TSS9943"; p_id "P10150";
chr3	hg19_knownGene	exon	154864933	154865013	.	+	.	gene_id "XLOC_010594"; transcript_id "5_00028330"; exon_number "15"; gene_name "uc003fad.1"; oId "uc003fad.1"; nearest_ref "uc003fad.1"; class_code "="; tss_id "TSS9943"; p_id "P10150";
chr3	hg19_knownGene	exon	154866339	154866442	.	+	.	gene_id "XLOC_010594"; transcript_id "5_00028330"; exon_number "16"; gene_name "uc003fad.1"; oId "uc003fad.1"; nearest_ref "uc003fad.1"; class_code "="; tss_id "TSS9943"; p_id "P10150";
chr3	hg19_knownGene	exon	154878179	154878237	.	+	.	gene_id "XLOC_010594"; transcript_id "5_00028330"; exon_number "17"; gene_name "uc003fad.1"; oId "uc003fad.1"; nearest_ref "uc003fad.1"; class_code "="; tss_id "TSS9943"; p_id "P10150";
chr3	hg19_knownGene	exon	154884691	154884810	.	+	.	gene_id "XLOC_010594"; transcript_id "5_00028330"; exon_number "18"; gene_name "uc003fad.1"; oId "uc003fad.1"; nearest_ref "uc003fad.1"; class_code "="; tss_id "TSS9943"; p_id "P10150";
chr3	hg19_knownGene	exon	154886281	154886414	.	+	.	gene_id "XLOC_010594"; transcript_id "5_00028330"; exon_number "19"; gene_name "uc003fad.1"; oId "uc003fad.1"; nearest_ref "uc003fad.1"; class_code "="; tss_id "TSS9943"; p_id "P10150";
chr3	hg19_knownGene	exon	154886521	154886586	.	+	.	gene_id "XLOC_010594"; transcript_id "5_00028330"; exon_number "20"; gene_name "uc003fad.1"; oId "uc003fad.1"; nearest_ref "uc003fad.1"; class_code "="; tss_id "TSS9943"; p_id "P10150";
chr3	hg19_knownGene	exon	154889906	154890001	.	+	.	gene_id "XLOC_010594"; transcript_id "5_00028330"; exon_number "21"; gene_name "uc003fad.1"; oId "uc003fad.1"; nearest_ref "uc003fad.1"; class_code "="; tss_id "TSS9943"; p_id "P10150";
chr3	hg19_knownGene	exon	154890325	154890401	.	+	.	gene_id "XLOC_010594"; transcript_id "5_00028330"; exon_number "22"; gene_name "uc003fad.1"; oId "uc003fad.1"; nearest_ref "uc003fad.1"; class_code "="; tss_id "TSS9943"; p_id "P10150";
chr3	hg19_knownGene	exon	154898149	154901518	.	+	.	gene_id "XLOC_010594"; transcript_id "5_00028330"; exon_number "23"; gene_name "uc003fad.1"; oId "uc003fad.1"; nearest_ref "uc003fad.1"; class_code "="; tss_id "TSS9943"; p_id "P10150";
chr3	hg19_knownGene	exon	154798079	154798255	.	+	.	gene_id "XLOC_010594"; transcript_id "5_00028331"; exon_number "1"; gene_name "uc003fae.1"; oId "uc003fae.1"; nearest_ref "uc003fae.1"; class_code "="; tss_id "TSS9944"; p_id "P10150";
chr3	hg19_knownGene	exon	154801947	154802116	.	+	.	gene_id "XLOC_010594"; transcript_id "5_00028331"; exon_number "2"; gene_name "uc003fae.1"; oId "uc003fae.1"; nearest_ref "uc003fae.1"; class_code "="; tss_id "TSS9944"; p_id "P10150";
chr3	hg19_knownGene	exon	154802848	154802883	.	+	.	gene_id "XLOC_010594"; transcript_id "5_00028331"; exon_number "3"; gene_name "uc003fae.1"; oId "uc003fae.1"; nearest_ref "uc003fae.1"; class_code "="; tss_id "TSS9944"; p_id "P10150";
chr3	hg19_knownGene	exon	154832783	154832944	.	+	.	gene_id "XLOC_010594"; transcript_id "5_00028331"; exon_number "4"; gene_name "uc003fae.1"; oId "uc003fae.1"; nearest_ref "uc003fae.1"; class_code "="; tss_id "TSS9944"; p_id "P10150";
chr3	hg19_knownGene	exon	154834268	154834348	.	+	.	gene_id "XLOC_010594"; transcript_id "5_00028331"; exon_number "5"; gene_name "uc003fae.1"; oId "uc003fae.1"; nearest_ref "uc003fae.1"; class_code "="; tss_id "TSS9944"; p_id "P10150";
chr3	hg19_knownGene	exon	154834453	154834548	.	+	.	gene_id "XLOC_010594"; transcript_id "5_00028331"; exon_number "6"; gene_name "uc003fae.1"; oId "uc003fae.1"; nearest_ref "uc003fae.1"; class_code "="; tss_id "TSS9944"; p_id "P10150";
chr3	hg19_knownGene	exon	154834657	154834775	.	+	.	gene_id "XLOC_010594"; transcript_id "5_00028331"; exon_number "7"; gene_name "uc003fae.1"; oId "uc003fae.1"; nearest_ref "uc003fae.1"; class_code "="; tss_id "TSS9944"; p_id "P10150";
chr3	hg19_knownGene	exon	154836535	154836600	.	+	.	gene_id "XLOC_010594"; transcript_id "5_00028331"; exon_number "8"; gene_name "uc003fae.1"; oId "uc003fae.1"; nearest_ref "uc003fae.1"; class_code "="; tss_id "TSS9944"; p_id "P10150";
chr3	hg19_knownGene	exon	154855891	154856025	.	+	.	gene_id "XLOC_010594"; transcript_id "5_00028331"; exon_number "9"; gene_name "uc003fae.1"; oId "uc003fae.1"; nearest_ref "uc003fae.1"; class_code "="; tss_id "TSS9944"; p_id "P10150";
chr3	hg19_knownGene	exon	154857980	154858081	.	+	.	gene_id "XLOC_010594"; transcript_id "5_00028331"; exon_number "10"; gene_name "uc003fae.1"; oId "uc003fae.1"; nearest_ref "uc003fae.1"; class_code "="; tss_id "TSS9944"; p_id "P10150";
chr3	hg19_knownGene	exon	154859780	154859916	.	+	.	gene_id "XLOC_010594"; transcript_id "5_00028331"; exon_number "11"; gene_name "uc003fae.1"; oId "uc003fae.1"; nearest_ref "uc003fae.1"; class_code "="; tss_id "TSS9944"; p_id "P10150";
chr3	hg19_knownGene	exon	154860026	154860119	.	+	.	gene_id "XLOC_010594"; transcript_id "5_00028331"; exon_number "12"; gene_name "uc003fae.1"; oId "uc003fae.1"; nearest_ref "uc003fae.1"; class_code "="; tss_id "TSS9944"; p_id "P10150";
chr3	hg19_knownGene	exon	154861232	154861360	.	+	.	gene_id "XLOC_010594"; transcript_id "5_00028331"; exon_number "13"; gene_name "uc003fae.1"; oId "uc003fae.1"; nearest_ref "uc003fae.1"; class_code "="; tss_id "TSS9944"; p_id "P10150";
chr3	hg19_knownGene	exon	154862148	154862246	.	+	.	gene_id "XLOC_010594"; transcript_id "5_00028331"; exon_number "14"; gene_name "uc003fae.1"; oId "uc003fae.1"; nearest_ref "uc003fae.1"; class_code "="; tss_id "TSS9944"; p_id "P10150";
chr3	hg19_knownGene	exon	154864933	154865013	.	+	.	gene_id "XLOC_010594"; transcript_id "5_00028331"; exon_number "15"; gene_name "uc003fae.1"; oId "uc003fae.1"; nearest_ref "uc003fae.1"; class_code "="; tss_id "TSS9944"; p_id "P10150";
chr3	hg19_knownGene	exon	154866339	154866442	.	+	.	gene_id "XLOC_010594"; transcript_id "5_00028331"; exon_number "16"; gene_name "uc003fae.1"; oId "uc003fae.1"; nearest_ref "uc003fae.1"; class_code "="; tss_id "TSS9944"; p_id "P10150";
chr3	hg19_knownGene	exon	154878179	154878237	.	+	.	gene_id "XLOC_010594"; transcript_id "5_00028331"; exon_number "17"; gene_name "uc003fae.1"; oId "uc003fae.1"; nearest_ref "uc003fae.1"; class_code "="; tss_id "TSS9944"; p_id "P10150";
chr3	hg19_knownGene	exon	154884691	154884810	.	+	.	gene_id "XLOC_010594"; transcript_id "5_00028331"; exon_number "18"; gene_name "uc003fae.1"; oId "uc003fae.1"; nearest_ref "uc003fae.1"; class_code "="; tss_id "TSS9944"; p_id "P10150";
chr3	hg19_knownGene	exon	154886281	154886414	.	+	.	gene_id "XLOC_010594"; transcript_id "5_00028331"; exon_number "19"; gene_name "uc003fae.1"; oId "uc003fae.1"; nearest_ref "uc003fae.1"; class_code "="; tss_id "TSS9944"; p_id "P10150";
chr3	hg19_knownGene	exon	154886521	154886586	.	+	.	gene_id "XLOC_010594"; transcript_id "5_00028331"; exon_number "20"; gene_name "uc003fae.1"; oId "uc003fae.1"; nearest_ref "uc003fae.1"; class_code "="; tss_id "TSS9944"; p_id "P10150";
chr3	hg19_knownGene	exon	154889906	154890001	.	+	.	gene_id "XLOC_010594"; transcript_id "5_00028331"; exon_number "21"; gene_name "uc003fae.1"; oId "uc003fae.1"; nearest_ref "uc003fae.1"; class_code "="; tss_id "TSS9944"; p_id "P10150";
chr3	hg19_knownGene	exon	154890325	154890401	.	+	.	gene_id "XLOC_010594"; transcript_id "5_00028331"; exon_number "22"; gene_name "uc003fae.1"; oId "uc003fae.1"; nearest_ref "uc003fae.1"; class_code "="; tss_id "TSS9944"; p_id "P10150";
chr3	hg19_knownGene	exon	154898149	154901518	.	+	.	gene_id "XLOC_010594"; transcript_id "5_00028331"; exon_number "23"; gene_name "uc003fae.1"; oId "uc003fae.1"; nearest_ref "uc003fae.1"; class_code "="; tss_id "TSS9944"; p_id "P10150";
chr3	hg19_knownGene	exon	154958734	154959414	.	+	.	gene_id "XLOC_010595"; transcript_id "5_00028332"; exon_number "1"; gene_name "uc003fag.1"; oId "uc003fag.1"; nearest_ref "uc003fag.1"; class_code "="; tss_id "TSS9945";
chr3	hg19_knownGene	exon	154960690	154960798	.	+	.	gene_id "XLOC_010595"; transcript_id "5_00028332"; exon_number "2"; gene_name "uc003fag.1"; oId "uc003fag.1"; nearest_ref "uc003fag.1"; class_code "="; tss_id "TSS9945";
chr3	Cufflinks	exon	155572553	155572867	.	+	.	gene_id "XLOC_010596"; transcript_id "5_00031883"; exon_number "1"; oId "SC4.22920.1"; class_code "u"; tss_id "TSS9946";
chr3	Cufflinks	exon	155576041	155576102	.	+	.	gene_id "XLOC_010596"; transcript_id "5_00031883"; exon_number "2"; oId "SC4.22920.1"; class_code "u"; tss_id "TSS9946";
chr3	Cufflinks	exon	155572604	155572867	.	+	.	gene_id "XLOC_010596"; transcript_id "5_00033129"; exon_number "1"; oId "upf3.15583.2"; class_code "."; tss_id "TSS9946";
chr3	Cufflinks	exon	155576041	155576121	.	+	.	gene_id "XLOC_010596"; transcript_id "5_00033129"; exon_number "2"; oId "upf3.15583.2"; class_code "."; tss_id "TSS9946";
chr3	Cufflinks	exon	155580437	155581382	.	+	.	gene_id "XLOC_010596"; transcript_id "5_00033129"; exon_number "3"; oId "upf3.15583.2"; class_code "."; tss_id "TSS9946";
chr3	Cufflinks	exon	155580421	155580864	.	+	.	gene_id "XLOC_010596"; transcript_id "5_00031884"; exon_number "1"; oId "SC4.22921.1"; class_code "u";
chr3	Cufflinks	exon	155588325	155588686	.	+	.	gene_id "XLOC_010597"; transcript_id "5_00028334"; exon_number "1"; gene_name "uc011bom.1"; oId "upf3.15605.2"; nearest_ref "uc011bom.1"; class_code "="; tss_id "TSS9947"; p_id "P10151";
chr3	Cufflinks	exon	155621652	155621749	.	+	.	gene_id "XLOC_010597"; transcript_id "5_00028334"; exon_number "2"; gene_name "uc011bom.1"; oId "upf3.15605.2"; nearest_ref "uc011bom.1"; class_code "="; tss_id "TSS9947"; p_id "P10151";
chr3	Cufflinks	exon	155623949	155624052	.	+	.	gene_id "XLOC_010597"; transcript_id "5_00028334"; exon_number "3"; gene_name "uc011bom.1"; oId "upf3.15605.2"; nearest_ref "uc011bom.1"; class_code "="; tss_id "TSS9947"; p_id "P10151";
chr3	Cufflinks	exon	155628481	155628674	.	+	.	gene_id "XLOC_010597"; transcript_id "5_00028334"; exon_number "4"; gene_name "uc011bom.1"; oId "upf3.15605.2"; nearest_ref "uc011bom.1"; class_code "="; tss_id "TSS9947"; p_id "P10151";
chr3	Cufflinks	exon	155628903	155629068	.	+	.	gene_id "XLOC_010597"; transcript_id "5_00028334"; exon_number "5"; gene_name "uc011bom.1"; oId "upf3.15605.2"; nearest_ref "uc011bom.1"; class_code "="; tss_id "TSS9947"; p_id "P10151";
chr3	Cufflinks	exon	155632208	155632359	.	+	.	gene_id "XLOC_010597"; transcript_id "5_00028334"; exon_number "6"; gene_name "uc011bom.1"; oId "upf3.15605.2"; nearest_ref "uc011bom.1"; class_code "="; tss_id "TSS9947"; p_id "P10151";
chr3	Cufflinks	exon	155633808	155633981	.	+	.	gene_id "XLOC_010597"; transcript_id "5_00028334"; exon_number "7"; gene_name "uc011bom.1"; oId "upf3.15605.2"; nearest_ref "uc011bom.1"; class_code "="; tss_id "TSS9947"; p_id "P10151";
chr3	Cufflinks	exon	155637022	155637127	.	+	.	gene_id "XLOC_010597"; transcript_id "5_00028334"; exon_number "8"; gene_name "uc011bom.1"; oId "upf3.15605.2"; nearest_ref "uc011bom.1"; class_code "="; tss_id "TSS9947"; p_id "P10151";
chr3	Cufflinks	exon	155639976	155640091	.	+	.	gene_id "XLOC_010597"; transcript_id "5_00028334"; exon_number "9"; gene_name "uc011bom.1"; oId "upf3.15605.2"; nearest_ref "uc011bom.1"; class_code "="; tss_id "TSS9947"; p_id "P10151";
chr3	Cufflinks	exon	155643030	155643155	.	+	.	gene_id "XLOC_010597"; transcript_id "5_00028334"; exon_number "10"; gene_name "uc011bom.1"; oId "upf3.15605.2"; nearest_ref "uc011bom.1"; class_code "="; tss_id "TSS9947"; p_id "P10151";
chr3	Cufflinks	exon	155649554	155649669	.	+	.	gene_id "XLOC_010597"; transcript_id "5_00028334"; exon_number "11"; gene_name "uc011bom.1"; oId "upf3.15605.2"; nearest_ref "uc011bom.1"; class_code "="; tss_id "TSS9947"; p_id "P10151";
chr3	Cufflinks	exon	155652705	155652835	.	+	.	gene_id "XLOC_010597"; transcript_id "5_00028334"; exon_number "12"; gene_name "uc011bom.1"; oId "upf3.15605.2"; nearest_ref "uc011bom.1"; class_code "="; tss_id "TSS9947"; p_id "P10151";
chr3	Cufflinks	exon	155654127	155654299	.	+	.	gene_id "XLOC_010597"; transcript_id "5_00028334"; exon_number "13"; gene_name "uc011bom.1"; oId "upf3.15605.2"; nearest_ref "uc011bom.1"; class_code "="; tss_id "TSS9947"; p_id "P10151";
chr3	Cufflinks	exon	155655380	155658497	.	+	.	gene_id "XLOC_010597"; transcript_id "5_00028334"; exon_number "14"; gene_name "uc011bom.1"; oId "upf3.15605.2"; nearest_ref "uc011bom.1"; class_code "="; tss_id "TSS9947"; p_id "P10151";
chr3	Cufflinks	exon	155588325	155588686	.	+	.	gene_id "XLOC_010597"; transcript_id "5_00033130"; exon_number "1"; gene_name "uc011bom.1"; oId "upf3.15605.3"; nearest_ref "uc011bom.1"; class_code "j"; tss_id "TSS9947";
chr3	Cufflinks	exon	155611307	155611488	.	+	.	gene_id "XLOC_010597"; transcript_id "5_00033130"; exon_number "2"; gene_name "uc011bom.1"; oId "upf3.15605.3"; nearest_ref "uc011bom.1"; class_code "j"; tss_id "TSS9947";
chr3	Cufflinks	exon	155615716	155615830	.	+	.	gene_id "XLOC_010597"; transcript_id "5_00033130"; exon_number "3"; gene_name "uc011bom.1"; oId "upf3.15605.3"; nearest_ref "uc011bom.1"; class_code "j"; tss_id "TSS9947";
chr3	Cufflinks	exon	155621652	155621749	.	+	.	gene_id "XLOC_010597"; transcript_id "5_00033130"; exon_number "4"; gene_name "uc011bom.1"; oId "upf3.15605.3"; nearest_ref "uc011bom.1"; class_code "j"; tss_id "TSS9947";
chr3	Cufflinks	exon	155623949	155624052	.	+	.	gene_id "XLOC_010597"; transcript_id "5_00033130"; exon_number "5"; gene_name "uc011bom.1"; oId "upf3.15605.3"; nearest_ref "uc011bom.1"; class_code "j"; tss_id "TSS9947";
chr3	Cufflinks	exon	155628481	155628674	.	+	.	gene_id "XLOC_010597"; transcript_id "5_00033130"; exon_number "6"; gene_name "uc011bom.1"; oId "upf3.15605.3"; nearest_ref "uc011bom.1"; class_code "j"; tss_id "TSS9947";
chr3	Cufflinks	exon	155628903	155629068	.	+	.	gene_id "XLOC_010597"; transcript_id "5_00033130"; exon_number "7"; gene_name "uc011bom.1"; oId "upf3.15605.3"; nearest_ref "uc011bom.1"; class_code "j"; tss_id "TSS9947";
chr3	Cufflinks	exon	155632208	155632359	.	+	.	gene_id "XLOC_010597"; transcript_id "5_00033130"; exon_number "8"; gene_name "uc011bom.1"; oId "upf3.15605.3"; nearest_ref "uc011bom.1"; class_code "j"; tss_id "TSS9947";
chr3	Cufflinks	exon	155633808	155633981	.	+	.	gene_id "XLOC_010597"; transcript_id "5_00033130"; exon_number "9"; gene_name "uc011bom.1"; oId "upf3.15605.3"; nearest_ref "uc011bom.1"; class_code "j"; tss_id "TSS9947";
chr3	Cufflinks	exon	155637022	155637127	.	+	.	gene_id "XLOC_010597"; transcript_id "5_00033130"; exon_number "10"; gene_name "uc011bom.1"; oId "upf3.15605.3"; nearest_ref "uc011bom.1"; class_code "j"; tss_id "TSS9947";
chr3	Cufflinks	exon	155639976	155640091	.	+	.	gene_id "XLOC_010597"; transcript_id "5_00033130"; exon_number "11"; gene_name "uc011bom.1"; oId "upf3.15605.3"; nearest_ref "uc011bom.1"; class_code "j"; tss_id "TSS9947";
chr3	Cufflinks	exon	155643030	155643155	.	+	.	gene_id "XLOC_010597"; transcript_id "5_00033130"; exon_number "12"; gene_name "uc011bom.1"; oId "upf3.15605.3"; nearest_ref "uc011bom.1"; class_code "j"; tss_id "TSS9947";
chr3	Cufflinks	exon	155649554	155649669	.	+	.	gene_id "XLOC_010597"; transcript_id "5_00033130"; exon_number "13"; gene_name "uc011bom.1"; oId "upf3.15605.3"; nearest_ref "uc011bom.1"; class_code "j"; tss_id "TSS9947";
chr3	Cufflinks	exon	155652705	155652835	.	+	.	gene_id "XLOC_010597"; transcript_id "5_00033130"; exon_number "14"; gene_name "uc011bom.1"; oId "upf3.15605.3"; nearest_ref "uc011bom.1"; class_code "j"; tss_id "TSS9947";
chr3	Cufflinks	exon	155654127	155654299	.	+	.	gene_id "XLOC_010597"; transcript_id "5_00033130"; exon_number "15"; gene_name "uc011bom.1"; oId "upf3.15605.3"; nearest_ref "uc011bom.1"; class_code "j"; tss_id "TSS9947";
chr3	Cufflinks	exon	155655380	155655670	.	+	.	gene_id "XLOC_010597"; transcript_id "5_00033130"; exon_number "16"; gene_name "uc011bom.1"; oId "upf3.15605.3"; nearest_ref "uc011bom.1"; class_code "j"; tss_id "TSS9947";
chr3	Cufflinks	exon	155658551	155658988	.	+	.	gene_id "XLOC_010597"; transcript_id "5_00033130"; exon_number "17"; gene_name "uc011bom.1"; oId "upf3.15605.3"; nearest_ref "uc011bom.1"; class_code "j"; tss_id "TSS9947";
chr3	Cufflinks	exon	155655688	155661661	.	+	.	gene_id "XLOC_010597"; transcript_id "5_00028335"; exon_number "1"; gene_name "uc003faq.2"; oId "SC3.14863.1"; nearest_ref "uc003faq.2"; class_code "p";
chr3	Cufflinks	exon	155679173	155679370	.	+	.	gene_id "XLOC_010598"; transcript_id "5_00034301"; exon_number "1"; oId "upf1_r4.27250.1"; class_code "u";
chr3	Cufflinks	exon	155689237	155689337	.	+	.	gene_id "XLOC_010599"; transcript_id "5_00031885"; exon_number "1"; oId "SC4.22924.1"; class_code "u";
chr3	Cufflinks	exon	155704749	155704757	.	+	.	gene_id "XLOC_010600"; transcript_id "5_00031886"; exon_number "1"; oId "SC4.22931.1"; class_code "u"; tss_id "TSS9948";
chr3	Cufflinks	exon	155705211	155706272	.	+	.	gene_id "XLOC_010600"; transcript_id "5_00031886"; exon_number "2"; oId "SC4.22931.1"; class_code "u"; tss_id "TSS9948";
chr3	Cufflinks	exon	155705100	155706775	.	+	.	gene_id "XLOC_010600"; transcript_id "5_00028336"; exon_number "1"; oId "SC3.14864.1"; class_code ".";
chr3	Cufflinks	exon	155709071	155709647	.	+	.	gene_id "XLOC_010601"; transcript_id "5_00031887"; exon_number "1"; oId "SC4.22933.1"; class_code "u";
chr3	hg19_knownGene	exon	155838337	155838675	.	+	.	gene_id "XLOC_010602"; transcript_id "5_00028338"; exon_number "1"; gene_name "uc011bon.1"; oId "uc011bon.1"; nearest_ref "uc011bon.1"; class_code "="; tss_id "TSS9949"; p_id "P10155";
chr3	hg19_knownGene	exon	156139405	156139448	.	+	.	gene_id "XLOC_010602"; transcript_id "5_00028338"; exon_number "2"; gene_name "uc011bon.1"; oId "uc011bon.1"; nearest_ref "uc011bon.1"; class_code "="; tss_id "TSS9949"; p_id "P10155";
chr3	hg19_knownGene	exon	156170688	156170725	.	+	.	gene_id "XLOC_010602"; transcript_id "5_00028338"; exon_number "3"; gene_name "uc011bon.1"; oId "uc011bon.1"; nearest_ref "uc011bon.1"; class_code "="; tss_id "TSS9949"; p_id "P10155";
chr3	hg19_knownGene	exon	156175242	156175321	.	+	.	gene_id "XLOC_010602"; transcript_id "5_00028338"; exon_number "4"; gene_name "uc011bon.1"; oId "uc011bon.1"; nearest_ref "uc011bon.1"; class_code "="; tss_id "TSS9949"; p_id "P10155";
chr3	hg19_knownGene	exon	156177616	156177660	.	+	.	gene_id "XLOC_010602"; transcript_id "5_00028338"; exon_number "5"; gene_name "uc011bon.1"; oId "uc011bon.1"; nearest_ref "uc011bon.1"; class_code "="; tss_id "TSS9949"; p_id "P10155";
chr3	hg19_knownGene	exon	156181491	156181535	.	+	.	gene_id "XLOC_010602"; transcript_id "5_00028338"; exon_number "6"; gene_name "uc011bon.1"; oId "uc011bon.1"; nearest_ref "uc011bon.1"; class_code "="; tss_id "TSS9949"; p_id "P10155";
chr3	hg19_knownGene	exon	156183432	156183475	.	+	.	gene_id "XLOC_010602"; transcript_id "5_00028338"; exon_number "7"; gene_name "uc011bon.1"; oId "uc011bon.1"; nearest_ref "uc011bon.1"; class_code "="; tss_id "TSS9949"; p_id "P10155";
chr3	hg19_knownGene	exon	156232153	156232238	.	+	.	gene_id "XLOC_010602"; transcript_id "5_00028338"; exon_number "8"; gene_name "uc011bon.1"; oId "uc011bon.1"; nearest_ref "uc011bon.1"; class_code "="; tss_id "TSS9949"; p_id "P10155";
chr3	hg19_knownGene	exon	156232889	156233009	.	+	.	gene_id "XLOC_010602"; transcript_id "5_00028338"; exon_number "9"; gene_name "uc011bon.1"; oId "uc011bon.1"; nearest_ref "uc011bon.1"; class_code "="; tss_id "TSS9949"; p_id "P10155";
chr3	hg19_knownGene	exon	156234059	156234153	.	+	.	gene_id "XLOC_010602"; transcript_id "5_00028338"; exon_number "10"; gene_name "uc011bon.1"; oId "uc011bon.1"; nearest_ref "uc011bon.1"; class_code "="; tss_id "TSS9949"; p_id "P10155";
chr3	hg19_knownGene	exon	156241616	156241736	.	+	.	gene_id "XLOC_010602"; transcript_id "5_00028338"; exon_number "11"; gene_name "uc011bon.1"; oId "uc011bon.1"; nearest_ref "uc011bon.1"; class_code "="; tss_id "TSS9949"; p_id "P10155";
chr3	hg19_knownGene	exon	156249198	156249286	.	+	.	gene_id "XLOC_010602"; transcript_id "5_00028338"; exon_number "12"; gene_name "uc011bon.1"; oId "uc011bon.1"; nearest_ref "uc011bon.1"; class_code "="; tss_id "TSS9949"; p_id "P10155";
chr3	hg19_knownGene	exon	156254447	156256927	.	+	.	gene_id "XLOC_010602"; transcript_id "5_00028338"; exon_number "13"; gene_name "uc011bon.1"; oId "uc011bon.1"; nearest_ref "uc011bon.1"; class_code "="; tss_id "TSS9949"; p_id "P10155";
chr3	hg19_knownGene	exon	155838337	155838675	.	+	.	gene_id "XLOC_010602"; transcript_id "5_00028337"; exon_number "1"; gene_name "uc003far.2"; oId "uc003far.2"; nearest_ref "uc003far.2"; class_code "="; tss_id "TSS9949"; p_id "P10154";
chr3	hg19_knownGene	exon	156139405	156139448	.	+	.	gene_id "XLOC_010602"; transcript_id "5_00028337"; exon_number "2"; gene_name "uc003far.2"; oId "uc003far.2"; nearest_ref "uc003far.2"; class_code "="; tss_id "TSS9949"; p_id "P10154";
chr3	hg19_knownGene	exon	156170688	156170725	.	+	.	gene_id "XLOC_010602"; transcript_id "5_00028337"; exon_number "3"; gene_name "uc003far.2"; oId "uc003far.2"; nearest_ref "uc003far.2"; class_code "="; tss_id "TSS9949"; p_id "P10154";
chr3	hg19_knownGene	exon	156175242	156175321	.	+	.	gene_id "XLOC_010602"; transcript_id "5_00028337"; exon_number "4"; gene_name "uc003far.2"; oId "uc003far.2"; nearest_ref "uc003far.2"; class_code "="; tss_id "TSS9949"; p_id "P10154";
chr3	hg19_knownGene	exon	156177616	156177660	.	+	.	gene_id "XLOC_010602"; transcript_id "5_00028337"; exon_number "5"; gene_name "uc003far.2"; oId "uc003far.2"; nearest_ref "uc003far.2"; class_code "="; tss_id "TSS9949"; p_id "P10154";
chr3	hg19_knownGene	exon	156181491	156181535	.	+	.	gene_id "XLOC_010602"; transcript_id "5_00028337"; exon_number "6"; gene_name "uc003far.2"; oId "uc003far.2"; nearest_ref "uc003far.2"; class_code "="; tss_id "TSS9949"; p_id "P10154";
chr3	hg19_knownGene	exon	156183432	156183475	.	+	.	gene_id "XLOC_010602"; transcript_id "5_00028337"; exon_number "7"; gene_name "uc003far.2"; oId "uc003far.2"; nearest_ref "uc003far.2"; class_code "="; tss_id "TSS9949"; p_id "P10154";
chr3	hg19_knownGene	exon	156192523	156192609	.	+	.	gene_id "XLOC_010602"; transcript_id "5_00028337"; exon_number "8"; gene_name "uc003far.2"; oId "uc003far.2"; nearest_ref "uc003far.2"; class_code "="; tss_id "TSS9949"; p_id "P10154";
chr3	hg19_knownGene	exon	156232153	156232238	.	+	.	gene_id "XLOC_010602"; transcript_id "5_00028337"; exon_number "9"; gene_name "uc003far.2"; oId "uc003far.2"; nearest_ref "uc003far.2"; class_code "="; tss_id "TSS9949"; p_id "P10154";
chr3	hg19_knownGene	exon	156232889	156233009	.	+	.	gene_id "XLOC_010602"; transcript_id "5_00028337"; exon_number "10"; gene_name "uc003far.2"; oId "uc003far.2"; nearest_ref "uc003far.2"; class_code "="; tss_id "TSS9949"; p_id "P10154";
chr3	hg19_knownGene	exon	156234059	156234153	.	+	.	gene_id "XLOC_010602"; transcript_id "5_00028337"; exon_number "11"; gene_name "uc003far.2"; oId "uc003far.2"; nearest_ref "uc003far.2"; class_code "="; tss_id "TSS9949"; p_id "P10154";
chr3	hg19_knownGene	exon	156241616	156241736	.	+	.	gene_id "XLOC_010602"; transcript_id "5_00028337"; exon_number "12"; gene_name "uc003far.2"; oId "uc003far.2"; nearest_ref "uc003far.2"; class_code "="; tss_id "TSS9949"; p_id "P10154";
chr3	hg19_knownGene	exon	156249198	156249286	.	+	.	gene_id "XLOC_010602"; transcript_id "5_00028337"; exon_number "13"; gene_name "uc003far.2"; oId "uc003far.2"; nearest_ref "uc003far.2"; class_code "="; tss_id "TSS9949"; p_id "P10154";
chr3	hg19_knownGene	exon	156254447	156256927	.	+	.	gene_id "XLOC_010602"; transcript_id "5_00028337"; exon_number "14"; gene_name "uc003far.2"; oId "uc003far.2"; nearest_ref "uc003far.2"; class_code "="; tss_id "TSS9949"; p_id "P10154";
chr3	hg19_knownGene	exon	155860751	155861209	.	+	.	gene_id "XLOC_010602"; transcript_id "5_00028339"; exon_number "1"; gene_name "uc003fas.2"; oId "uc003fas.2"; nearest_ref "uc003fas.2"; class_code "="; tss_id "TSS9950"; p_id "P10153";
chr3	hg19_knownGene	exon	156139405	156139448	.	+	.	gene_id "XLOC_010602"; transcript_id "5_00028339"; exon_number "2"; gene_name "uc003fas.2"; oId "uc003fas.2"; nearest_ref "uc003fas.2"; class_code "="; tss_id "TSS9950"; p_id "P10153";
chr3	hg19_knownGene	exon	156170688	156170725	.	+	.	gene_id "XLOC_010602"; transcript_id "5_00028339"; exon_number "3"; gene_name "uc003fas.2"; oId "uc003fas.2"; nearest_ref "uc003fas.2"; class_code "="; tss_id "TSS9950"; p_id "P10153";
chr3	hg19_knownGene	exon	156175242	156175321	.	+	.	gene_id "XLOC_010602"; transcript_id "5_00028339"; exon_number "4"; gene_name "uc003fas.2"; oId "uc003fas.2"; nearest_ref "uc003fas.2"; class_code "="; tss_id "TSS9950"; p_id "P10153";
chr3	hg19_knownGene	exon	156177616	156177660	.	+	.	gene_id "XLOC_010602"; transcript_id "5_00028339"; exon_number "5"; gene_name "uc003fas.2"; oId "uc003fas.2"; nearest_ref "uc003fas.2"; class_code "="; tss_id "TSS9950"; p_id "P10153";
chr3	hg19_knownGene	exon	156181491	156181535	.	+	.	gene_id "XLOC_010602"; transcript_id "5_00028339"; exon_number "6"; gene_name "uc003fas.2"; oId "uc003fas.2"; nearest_ref "uc003fas.2"; class_code "="; tss_id "TSS9950"; p_id "P10153";
chr3	hg19_knownGene	exon	156183432	156183475	.	+	.	gene_id "XLOC_010602"; transcript_id "5_00028339"; exon_number "7"; gene_name "uc003fas.2"; oId "uc003fas.2"; nearest_ref "uc003fas.2"; class_code "="; tss_id "TSS9950"; p_id "P10153";
chr3	hg19_knownGene	exon	156192523	156192609	.	+	.	gene_id "XLOC_010602"; transcript_id "5_00028339"; exon_number "8"; gene_name "uc003fas.2"; oId "uc003fas.2"; nearest_ref "uc003fas.2"; class_code "="; tss_id "TSS9950"; p_id "P10153";
chr3	hg19_knownGene	exon	156232153	156232238	.	+	.	gene_id "XLOC_010602"; transcript_id "5_00028339"; exon_number "9"; gene_name "uc003fas.2"; oId "uc003fas.2"; nearest_ref "uc003fas.2"; class_code "="; tss_id "TSS9950"; p_id "P10153";
chr3	hg19_knownGene	exon	156232889	156233009	.	+	.	gene_id "XLOC_010602"; transcript_id "5_00028339"; exon_number "10"; gene_name "uc003fas.2"; oId "uc003fas.2"; nearest_ref "uc003fas.2"; class_code "="; tss_id "TSS9950"; p_id "P10153";
chr3	hg19_knownGene	exon	156234059	156234153	.	+	.	gene_id "XLOC_010602"; transcript_id "5_00028339"; exon_number "11"; gene_name "uc003fas.2"; oId "uc003fas.2"; nearest_ref "uc003fas.2"; class_code "="; tss_id "TSS9950"; p_id "P10153";
chr3	hg19_knownGene	exon	156241616	156241736	.	+	.	gene_id "XLOC_010602"; transcript_id "5_00028339"; exon_number "12"; gene_name "uc003fas.2"; oId "uc003fas.2"; nearest_ref "uc003fas.2"; class_code "="; tss_id "TSS9950"; p_id "P10153";
chr3	hg19_knownGene	exon	156249198	156249286	.	+	.	gene_id "XLOC_010602"; transcript_id "5_00028339"; exon_number "13"; gene_name "uc003fas.2"; oId "uc003fas.2"; nearest_ref "uc003fas.2"; class_code "="; tss_id "TSS9950"; p_id "P10153";
chr3	hg19_knownGene	exon	156254447	156256927	.	+	.	gene_id "XLOC_010602"; transcript_id "5_00028339"; exon_number "14"; gene_name "uc003fas.2"; oId "uc003fas.2"; nearest_ref "uc003fas.2"; class_code "="; tss_id "TSS9950"; p_id "P10153";
chr3	hg19_knownGene	exon	156008776	156009917	.	+	.	gene_id "XLOC_010602"; transcript_id "5_00028341"; exon_number "1"; gene_name "uc010hvt.1"; oId "uc010hvt.1"; nearest_ref "uc010hvt.1"; class_code "="; tss_id "TSS9951"; p_id "P10158";
chr3	hg19_knownGene	exon	156139405	156139448	.	+	.	gene_id "XLOC_010602"; transcript_id "5_00028341"; exon_number "2"; gene_name "uc010hvt.1"; oId "uc010hvt.1"; nearest_ref "uc010hvt.1"; class_code "="; tss_id "TSS9951"; p_id "P10158";
chr3	hg19_knownGene	exon	156170688	156170725	.	+	.	gene_id "XLOC_010602"; transcript_id "5_00028341"; exon_number "3"; gene_name "uc010hvt.1"; oId "uc010hvt.1"; nearest_ref "uc010hvt.1"; class_code "="; tss_id "TSS9951"; p_id "P10158";
chr3	hg19_knownGene	exon	156175242	156175321	.	+	.	gene_id "XLOC_010602"; transcript_id "5_00028341"; exon_number "4"; gene_name "uc010hvt.1"; oId "uc010hvt.1"; nearest_ref "uc010hvt.1"; class_code "="; tss_id "TSS9951"; p_id "P10158";
chr3	hg19_knownGene	exon	156177616	156177660	.	+	.	gene_id "XLOC_010602"; transcript_id "5_00028341"; exon_number "5"; gene_name "uc010hvt.1"; oId "uc010hvt.1"; nearest_ref "uc010hvt.1"; class_code "="; tss_id "TSS9951"; p_id "P10158";
chr3	hg19_knownGene	exon	156181491	156181535	.	+	.	gene_id "XLOC_010602"; transcript_id "5_00028341"; exon_number "6"; gene_name "uc010hvt.1"; oId "uc010hvt.1"; nearest_ref "uc010hvt.1"; class_code "="; tss_id "TSS9951"; p_id "P10158";
chr3	hg19_knownGene	exon	156183432	156183475	.	+	.	gene_id "XLOC_010602"; transcript_id "5_00028341"; exon_number "7"; gene_name "uc010hvt.1"; oId "uc010hvt.1"; nearest_ref "uc010hvt.1"; class_code "="; tss_id "TSS9951"; p_id "P10158";
chr3	hg19_knownGene	exon	156232153	156232238	.	+	.	gene_id "XLOC_010602"; transcript_id "5_00028341"; exon_number "8"; gene_name "uc010hvt.1"; oId "uc010hvt.1"; nearest_ref "uc010hvt.1"; class_code "="; tss_id "TSS9951"; p_id "P10158";
chr3	hg19_knownGene	exon	156232889	156233009	.	+	.	gene_id "XLOC_010602"; transcript_id "5_00028341"; exon_number "9"; gene_name "uc010hvt.1"; oId "uc010hvt.1"; nearest_ref "uc010hvt.1"; class_code "="; tss_id "TSS9951"; p_id "P10158";
chr3	hg19_knownGene	exon	156234059	156234153	.	+	.	gene_id "XLOC_010602"; transcript_id "5_00028341"; exon_number "10"; gene_name "uc010hvt.1"; oId "uc010hvt.1"; nearest_ref "uc010hvt.1"; class_code "="; tss_id "TSS9951"; p_id "P10158";
chr3	hg19_knownGene	exon	156241616	156241736	.	+	.	gene_id "XLOC_010602"; transcript_id "5_00028341"; exon_number "11"; gene_name "uc010hvt.1"; oId "uc010hvt.1"; nearest_ref "uc010hvt.1"; class_code "="; tss_id "TSS9951"; p_id "P10158";
chr3	hg19_knownGene	exon	156249198	156249286	.	+	.	gene_id "XLOC_010602"; transcript_id "5_00028341"; exon_number "12"; gene_name "uc010hvt.1"; oId "uc010hvt.1"; nearest_ref "uc010hvt.1"; class_code "="; tss_id "TSS9951"; p_id "P10158";
chr3	hg19_knownGene	exon	156254447	156256927	.	+	.	gene_id "XLOC_010602"; transcript_id "5_00028341"; exon_number "13"; gene_name "uc010hvt.1"; oId "uc010hvt.1"; nearest_ref "uc010hvt.1"; class_code "="; tss_id "TSS9951"; p_id "P10158";
chr3	hg19_knownGene	exon	156008776	156009917	.	+	.	gene_id "XLOC_010602"; transcript_id "5_00028340"; exon_number "1"; gene_name "uc003fat.2"; oId "uc003fat.2"; nearest_ref "uc003fat.2"; class_code "="; tss_id "TSS9951"; p_id "P10157";
chr3	hg19_knownGene	exon	156139405	156139448	.	+	.	gene_id "XLOC_010602"; transcript_id "5_00028340"; exon_number "2"; gene_name "uc003fat.2"; oId "uc003fat.2"; nearest_ref "uc003fat.2"; class_code "="; tss_id "TSS9951"; p_id "P10157";
chr3	hg19_knownGene	exon	156170688	156170725	.	+	.	gene_id "XLOC_010602"; transcript_id "5_00028340"; exon_number "3"; gene_name "uc003fat.2"; oId "uc003fat.2"; nearest_ref "uc003fat.2"; class_code "="; tss_id "TSS9951"; p_id "P10157";
chr3	hg19_knownGene	exon	156175242	156175321	.	+	.	gene_id "XLOC_010602"; transcript_id "5_00028340"; exon_number "4"; gene_name "uc003fat.2"; oId "uc003fat.2"; nearest_ref "uc003fat.2"; class_code "="; tss_id "TSS9951"; p_id "P10157";
chr3	hg19_knownGene	exon	156177616	156177660	.	+	.	gene_id "XLOC_010602"; transcript_id "5_00028340"; exon_number "5"; gene_name "uc003fat.2"; oId "uc003fat.2"; nearest_ref "uc003fat.2"; class_code "="; tss_id "TSS9951"; p_id "P10157";
chr3	hg19_knownGene	exon	156181491	156181535	.	+	.	gene_id "XLOC_010602"; transcript_id "5_00028340"; exon_number "6"; gene_name "uc003fat.2"; oId "uc003fat.2"; nearest_ref "uc003fat.2"; class_code "="; tss_id "TSS9951"; p_id "P10157";
chr3	hg19_knownGene	exon	156183432	156183475	.	+	.	gene_id "XLOC_010602"; transcript_id "5_00028340"; exon_number "7"; gene_name "uc003fat.2"; oId "uc003fat.2"; nearest_ref "uc003fat.2"; class_code "="; tss_id "TSS9951"; p_id "P10157";
chr3	hg19_knownGene	exon	156192523	156192609	.	+	.	gene_id "XLOC_010602"; transcript_id "5_00028340"; exon_number "8"; gene_name "uc003fat.2"; oId "uc003fat.2"; nearest_ref "uc003fat.2"; class_code "="; tss_id "TSS9951"; p_id "P10157";
chr3	hg19_knownGene	exon	156232153	156232238	.	+	.	gene_id "XLOC_010602"; transcript_id "5_00028340"; exon_number "9"; gene_name "uc003fat.2"; oId "uc003fat.2"; nearest_ref "uc003fat.2"; class_code "="; tss_id "TSS9951"; p_id "P10157";
chr3	hg19_knownGene	exon	156232889	156233009	.	+	.	gene_id "XLOC_010602"; transcript_id "5_00028340"; exon_number "10"; gene_name "uc003fat.2"; oId "uc003fat.2"; nearest_ref "uc003fat.2"; class_code "="; tss_id "TSS9951"; p_id "P10157";
chr3	hg19_knownGene	exon	156234059	156234153	.	+	.	gene_id "XLOC_010602"; transcript_id "5_00028340"; exon_number "11"; gene_name "uc003fat.2"; oId "uc003fat.2"; nearest_ref "uc003fat.2"; class_code "="; tss_id "TSS9951"; p_id "P10157";
chr3	hg19_knownGene	exon	156241616	156241736	.	+	.	gene_id "XLOC_010602"; transcript_id "5_00028340"; exon_number "12"; gene_name "uc003fat.2"; oId "uc003fat.2"; nearest_ref "uc003fat.2"; class_code "="; tss_id "TSS9951"; p_id "P10157";
chr3	hg19_knownGene	exon	156249198	156249286	.	+	.	gene_id "XLOC_010602"; transcript_id "5_00028340"; exon_number "13"; gene_name "uc003fat.2"; oId "uc003fat.2"; nearest_ref "uc003fat.2"; class_code "="; tss_id "TSS9951"; p_id "P10157";
chr3	hg19_knownGene	exon	156254447	156256927	.	+	.	gene_id "XLOC_010602"; transcript_id "5_00028340"; exon_number "14"; gene_name "uc003fat.2"; oId "uc003fat.2"; nearest_ref "uc003fat.2"; class_code "="; tss_id "TSS9951"; p_id "P10157";
chr3	hg19_knownGene	exon	156175027	156175147	.	+	.	gene_id "XLOC_010602"; transcript_id "5_00028342"; exon_number "1"; gene_name "uc011boo.1"; oId "uc011boo.1"; nearest_ref "uc011boo.1"; class_code "="; tss_id "TSS9952"; p_id "P10156";
chr3	hg19_knownGene	exon	156175242	156175321	.	+	.	gene_id "XLOC_010602"; transcript_id "5_00028342"; exon_number "2"; gene_name "uc011boo.1"; oId "uc011boo.1"; nearest_ref "uc011boo.1"; class_code "="; tss_id "TSS9952"; p_id "P10156";
chr3	hg19_knownGene	exon	156177616	156177660	.	+	.	gene_id "XLOC_010602"; transcript_id "5_00028342"; exon_number "3"; gene_name "uc011boo.1"; oId "uc011boo.1"; nearest_ref "uc011boo.1"; class_code "="; tss_id "TSS9952"; p_id "P10156";
chr3	hg19_knownGene	exon	156181491	156181535	.	+	.	gene_id "XLOC_010602"; transcript_id "5_00028342"; exon_number "4"; gene_name "uc011boo.1"; oId "uc011boo.1"; nearest_ref "uc011boo.1"; class_code "="; tss_id "TSS9952"; p_id "P10156";
chr3	hg19_knownGene	exon	156183432	156183475	.	+	.	gene_id "XLOC_010602"; transcript_id "5_00028342"; exon_number "5"; gene_name "uc011boo.1"; oId "uc011boo.1"; nearest_ref "uc011boo.1"; class_code "="; tss_id "TSS9952"; p_id "P10156";
chr3	hg19_knownGene	exon	156192523	156192609	.	+	.	gene_id "XLOC_010602"; transcript_id "5_00028342"; exon_number "6"; gene_name "uc011boo.1"; oId "uc011boo.1"; nearest_ref "uc011boo.1"; class_code "="; tss_id "TSS9952"; p_id "P10156";
chr3	hg19_knownGene	exon	156232153	156232238	.	+	.	gene_id "XLOC_010602"; transcript_id "5_00028342"; exon_number "7"; gene_name "uc011boo.1"; oId "uc011boo.1"; nearest_ref "uc011boo.1"; class_code "="; tss_id "TSS9952"; p_id "P10156";
chr3	hg19_knownGene	exon	156232889	156233009	.	+	.	gene_id "XLOC_010602"; transcript_id "5_00028342"; exon_number "8"; gene_name "uc011boo.1"; oId "uc011boo.1"; nearest_ref "uc011boo.1"; class_code "="; tss_id "TSS9952"; p_id "P10156";
chr3	hg19_knownGene	exon	156234059	156234153	.	+	.	gene_id "XLOC_010602"; transcript_id "5_00028342"; exon_number "9"; gene_name "uc011boo.1"; oId "uc011boo.1"; nearest_ref "uc011boo.1"; class_code "="; tss_id "TSS9952"; p_id "P10156";
chr3	hg19_knownGene	exon	156241616	156241736	.	+	.	gene_id "XLOC_010602"; transcript_id "5_00028342"; exon_number "10"; gene_name "uc011boo.1"; oId "uc011boo.1"; nearest_ref "uc011boo.1"; class_code "="; tss_id "TSS9952"; p_id "P10156";
chr3	hg19_knownGene	exon	156249198	156249286	.	+	.	gene_id "XLOC_010602"; transcript_id "5_00028342"; exon_number "11"; gene_name "uc011boo.1"; oId "uc011boo.1"; nearest_ref "uc011boo.1"; class_code "="; tss_id "TSS9952"; p_id "P10156";
chr3	hg19_knownGene	exon	156254447	156256927	.	+	.	gene_id "XLOC_010602"; transcript_id "5_00028342"; exon_number "12"; gene_name "uc011boo.1"; oId "uc011boo.1"; nearest_ref "uc011boo.1"; class_code "="; tss_id "TSS9952"; p_id "P10156";
chr3	Cufflinks	exon	156392349	156392585	.	+	.	gene_id "XLOC_010603"; transcript_id "5_00028343"; exon_number "1"; gene_name "uc003fav.2"; oId "uc003fav.2_ext"; nearest_ref "uc003fav.2"; class_code "="; tss_id "TSS9953"; p_id "P10159";
chr3	Cufflinks	exon	156395446	156396403	.	+	.	gene_id "XLOC_010603"; transcript_id "5_00028343"; exon_number "2"; gene_name "uc003fav.2"; oId "uc003fav.2_ext"; nearest_ref "uc003fav.2"; class_code "="; tss_id "TSS9953"; p_id "P10159";
chr3	Cufflinks	exon	156411809	156411977	.	+	.	gene_id "XLOC_010603"; transcript_id "5_00028343"; exon_number "3"; gene_name "uc003fav.2"; oId "uc003fav.2_ext"; nearest_ref "uc003fav.2"; class_code "="; tss_id "TSS9953"; p_id "P10159";
chr3	Cufflinks	exon	156413654	156413814	.	+	.	gene_id "XLOC_010603"; transcript_id "5_00028343"; exon_number "4"; gene_name "uc003fav.2"; oId "uc003fav.2_ext"; nearest_ref "uc003fav.2"; class_code "="; tss_id "TSS9953"; p_id "P10159";
chr3	Cufflinks	exon	156421213	156421491	.	+	.	gene_id "XLOC_010603"; transcript_id "5_00028343"; exon_number "5"; gene_name "uc003fav.2"; oId "uc003fav.2_ext"; nearest_ref "uc003fav.2"; class_code "="; tss_id "TSS9953"; p_id "P10159";
chr3	Cufflinks	exon	156422473	156424529	.	+	.	gene_id "XLOC_010603"; transcript_id "5_00028343"; exon_number "6"; gene_name "uc003fav.2"; oId "uc003fav.2_ext"; nearest_ref "uc003fav.2"; class_code "="; tss_id "TSS9953"; p_id "P10159";
chr3	hg19_knownGene	exon	156392715	156393180	.	+	.	gene_id "XLOC_010603"; transcript_id "5_00028344"; exon_number "1"; gene_name "uc003faw.2"; oId "uc003faw.2"; nearest_ref "uc003faw.2"; class_code "="; tss_id "TSS9954"; p_id "P10159";
chr3	hg19_knownGene	exon	156395446	156396403	.	+	.	gene_id "XLOC_010603"; transcript_id "5_00028344"; exon_number "2"; gene_name "uc003faw.2"; oId "uc003faw.2"; nearest_ref "uc003faw.2"; class_code "="; tss_id "TSS9954"; p_id "P10159";
chr3	hg19_knownGene	exon	156411809	156411977	.	+	.	gene_id "XLOC_010603"; transcript_id "5_00028344"; exon_number "3"; gene_name "uc003faw.2"; oId "uc003faw.2"; nearest_ref "uc003faw.2"; class_code "="; tss_id "TSS9954"; p_id "P10159";
chr3	hg19_knownGene	exon	156413654	156413814	.	+	.	gene_id "XLOC_010603"; transcript_id "5_00028344"; exon_number "4"; gene_name "uc003faw.2"; oId "uc003faw.2"; nearest_ref "uc003faw.2"; class_code "="; tss_id "TSS9954"; p_id "P10159";
chr3	hg19_knownGene	exon	156421213	156421491	.	+	.	gene_id "XLOC_010603"; transcript_id "5_00028344"; exon_number "5"; gene_name "uc003faw.2"; oId "uc003faw.2"; nearest_ref "uc003faw.2"; class_code "="; tss_id "TSS9954"; p_id "P10159";
chr3	hg19_knownGene	exon	156422473	156424529	.	+	.	gene_id "XLOC_010603"; transcript_id "5_00028344"; exon_number "6"; gene_name "uc003faw.2"; oId "uc003faw.2"; nearest_ref "uc003faw.2"; class_code "="; tss_id "TSS9954"; p_id "P10159";
chr3	hg19_knownGene	exon	156544076	156545449	.	+	.	gene_id "XLOC_010604"; transcript_id "5_00028345"; exon_number "1"; gene_name "uc003faz.1"; oId "uc003faz.1"; nearest_ref "uc003faz.1"; class_code "="; p_id "P10162";
chr3	Cufflinks	exon	156544076	156544898	.	+	.	gene_id "XLOC_010604"; transcript_id "5_00028346"; exon_number "1"; gene_name "uc003fbb.2"; oId "uc003fbb.2_ext"; nearest_ref "uc003fbb.2"; class_code "="; tss_id "TSS9955"; p_id "P10161";
chr3	Cufflinks	exon	156547075	156547166	.	+	.	gene_id "XLOC_010604"; transcript_id "5_00028346"; exon_number "2"; gene_name "uc003fbb.2"; oId "uc003fbb.2_ext"; nearest_ref "uc003fbb.2"; class_code "="; tss_id "TSS9955"; p_id "P10161";
chr3	Cufflinks	exon	156570557	156570771	.	+	.	gene_id "XLOC_010604"; transcript_id "5_00028346"; exon_number "3"; gene_name "uc003fbb.2"; oId "uc003fbb.2_ext"; nearest_ref "uc003fbb.2"; class_code "="; tss_id "TSS9955"; p_id "P10161";
chr3	Cufflinks	exon	156638364	156638483	.	+	.	gene_id "XLOC_010604"; transcript_id "5_00028346"; exon_number "4"; gene_name "uc003fbb.2"; oId "uc003fbb.2_ext"; nearest_ref "uc003fbb.2"; class_code "="; tss_id "TSS9955"; p_id "P10161";
chr3	Cufflinks	exon	156642284	156643044	.	+	.	gene_id "XLOC_010604"; transcript_id "5_00028346"; exon_number "5"; gene_name "uc003fbb.2"; oId "uc003fbb.2_ext"; nearest_ref "uc003fbb.2"; class_code "="; tss_id "TSS9955"; p_id "P10161";
chr3	Cufflinks	exon	156544076	156544165	.	+	.	gene_id "XLOC_010604"; transcript_id "5_00028347"; exon_number "1"; gene_name "uc003fba.1"; oId "uc003fba.1_ext"; nearest_ref "uc003fba.1"; class_code "="; tss_id "TSS9955"; p_id "P10160";
chr3	Cufflinks	exon	156547075	156547166	.	+	.	gene_id "XLOC_010604"; transcript_id "5_00028347"; exon_number "2"; gene_name "uc003fba.1"; oId "uc003fba.1_ext"; nearest_ref "uc003fba.1"; class_code "="; tss_id "TSS9955"; p_id "P10160";
chr3	Cufflinks	exon	156570557	156570771	.	+	.	gene_id "XLOC_010604"; transcript_id "5_00028347"; exon_number "3"; gene_name "uc003fba.1"; oId "uc003fba.1_ext"; nearest_ref "uc003fba.1"; class_code "="; tss_id "TSS9955"; p_id "P10160";
chr3	Cufflinks	exon	156638364	156638483	.	+	.	gene_id "XLOC_010604"; transcript_id "5_00028347"; exon_number "4"; gene_name "uc003fba.1"; oId "uc003fba.1_ext"; nearest_ref "uc003fba.1"; class_code "="; tss_id "TSS9955"; p_id "P10160";
chr3	Cufflinks	exon	156645218	156645393	.	+	.	gene_id "XLOC_010604"; transcript_id "5_00028347"; exon_number "5"; gene_name "uc003fba.1"; oId "uc003fba.1_ext"; nearest_ref "uc003fba.1"; class_code "="; tss_id "TSS9955"; p_id "P10160";
chr3	Cufflinks	exon	156660318	156660503	.	+	.	gene_id "XLOC_010604"; transcript_id "5_00028347"; exon_number "6"; gene_name "uc003fba.1"; oId "uc003fba.1_ext"; nearest_ref "uc003fba.1"; class_code "="; tss_id "TSS9955"; p_id "P10160";
chr3	Cufflinks	exon	156696983	156697163	.	+	.	gene_id "XLOC_010604"; transcript_id "5_00028347"; exon_number "7"; gene_name "uc003fba.1"; oId "uc003fba.1_ext"; nearest_ref "uc003fba.1"; class_code "="; tss_id "TSS9955"; p_id "P10160";
chr3	Cufflinks	exon	156697608	156697817	.	+	.	gene_id "XLOC_010604"; transcript_id "5_00028347"; exon_number "8"; gene_name "uc003fba.1"; oId "uc003fba.1_ext"; nearest_ref "uc003fba.1"; class_code "="; tss_id "TSS9955"; p_id "P10160";
chr3	Cufflinks	exon	156710442	156710519	.	+	.	gene_id "XLOC_010604"; transcript_id "5_00028347"; exon_number "9"; gene_name "uc003fba.1"; oId "uc003fba.1_ext"; nearest_ref "uc003fba.1"; class_code "="; tss_id "TSS9955"; p_id "P10160";
chr3	Cufflinks	exon	156710863	156711066	.	+	.	gene_id "XLOC_010604"; transcript_id "5_00028347"; exon_number "10"; gene_name "uc003fba.1"; oId "uc003fba.1_ext"; nearest_ref "uc003fba.1"; class_code "="; tss_id "TSS9955"; p_id "P10160";
chr3	Cufflinks	exon	156729202	156729295	.	+	.	gene_id "XLOC_010604"; transcript_id "5_00028347"; exon_number "11"; gene_name "uc003fba.1"; oId "uc003fba.1_ext"; nearest_ref "uc003fba.1"; class_code "="; tss_id "TSS9955"; p_id "P10160";
chr3	Cufflinks	exon	156742549	156742713	.	+	.	gene_id "XLOC_010604"; transcript_id "5_00028347"; exon_number "12"; gene_name "uc003fba.1"; oId "uc003fba.1_ext"; nearest_ref "uc003fba.1"; class_code "="; tss_id "TSS9955"; p_id "P10160";
chr3	Cufflinks	exon	156745892	156746191	.	+	.	gene_id "XLOC_010604"; transcript_id "5_00028347"; exon_number "13"; gene_name "uc003fba.1"; oId "uc003fba.1_ext"; nearest_ref "uc003fba.1"; class_code "="; tss_id "TSS9955"; p_id "P10160";
chr3	Cufflinks	exon	156763129	156763918	.	+	.	gene_id "XLOC_010604"; transcript_id "5_00028347"; exon_number "14"; gene_name "uc003fba.1"; oId "uc003fba.1_ext"; nearest_ref "uc003fba.1"; class_code "="; tss_id "TSS9955"; p_id "P10160";
chr3	Cufflinks	exon	156544076	156544165	.	+	.	gene_id "XLOC_010604"; transcript_id "5_00034302"; exon_number "1"; gene_name "uc003fbb.2"; oId "upf1_r4.27225.3"; nearest_ref "uc003fbb.2"; class_code "j"; tss_id "TSS9955";
chr3	Cufflinks	exon	156547075	156547166	.	+	.	gene_id "XLOC_010604"; transcript_id "5_00034302"; exon_number "2"; gene_name "uc003fbb.2"; oId "upf1_r4.27225.3"; nearest_ref "uc003fbb.2"; class_code "j"; tss_id "TSS9955";
chr3	Cufflinks	exon	156570557	156570771	.	+	.	gene_id "XLOC_010604"; transcript_id "5_00034302"; exon_number "3"; gene_name "uc003fbb.2"; oId "upf1_r4.27225.3"; nearest_ref "uc003fbb.2"; class_code "j"; tss_id "TSS9955";
chr3	Cufflinks	exon	156638364	156638483	.	+	.	gene_id "XLOC_010604"; transcript_id "5_00034302"; exon_number "4"; gene_name "uc003fbb.2"; oId "upf1_r4.27225.3"; nearest_ref "uc003fbb.2"; class_code "j"; tss_id "TSS9955";
chr3	Cufflinks	exon	156645218	156645393	.	+	.	gene_id "XLOC_010604"; transcript_id "5_00034302"; exon_number "5"; gene_name "uc003fbb.2"; oId "upf1_r4.27225.3"; nearest_ref "uc003fbb.2"; class_code "j"; tss_id "TSS9955";
chr3	Cufflinks	exon	156660318	156660503	.	+	.	gene_id "XLOC_010604"; transcript_id "5_00034302"; exon_number "6"; gene_name "uc003fbb.2"; oId "upf1_r4.27225.3"; nearest_ref "uc003fbb.2"; class_code "j"; tss_id "TSS9955";
chr3	Cufflinks	exon	156696983	156697064	.	+	.	gene_id "XLOC_010604"; transcript_id "5_00034302"; exon_number "7"; gene_name "uc003fbb.2"; oId "upf1_r4.27225.3"; nearest_ref "uc003fbb.2"; class_code "j"; tss_id "TSS9955";
chr3	Cufflinks	exon	156710442	156710519	.	+	.	gene_id "XLOC_010604"; transcript_id "5_00034302"; exon_number "8"; gene_name "uc003fbb.2"; oId "upf1_r4.27225.3"; nearest_ref "uc003fbb.2"; class_code "j"; tss_id "TSS9955";
chr3	Cufflinks	exon	156710863	156711066	.	+	.	gene_id "XLOC_010604"; transcript_id "5_00034302"; exon_number "9"; gene_name "uc003fbb.2"; oId "upf1_r4.27225.3"; nearest_ref "uc003fbb.2"; class_code "j"; tss_id "TSS9955";
chr3	Cufflinks	exon	156729202	156729295	.	+	.	gene_id "XLOC_010604"; transcript_id "5_00034302"; exon_number "10"; gene_name "uc003fbb.2"; oId "upf1_r4.27225.3"; nearest_ref "uc003fbb.2"; class_code "j"; tss_id "TSS9955";
chr3	Cufflinks	exon	156742549	156742713	.	+	.	gene_id "XLOC_010604"; transcript_id "5_00034302"; exon_number "11"; gene_name "uc003fbb.2"; oId "upf1_r4.27225.3"; nearest_ref "uc003fbb.2"; class_code "j"; tss_id "TSS9955";
chr3	Cufflinks	exon	156745892	156746191	.	+	.	gene_id "XLOC_010604"; transcript_id "5_00034302"; exon_number "12"; gene_name "uc003fbb.2"; oId "upf1_r4.27225.3"; nearest_ref "uc003fbb.2"; class_code "j"; tss_id "TSS9955";
chr3	Cufflinks	exon	156763129	156764121	.	+	.	gene_id "XLOC_010604"; transcript_id "5_00034302"; exon_number "13"; gene_name "uc003fbb.2"; oId "upf1_r4.27225.3"; nearest_ref "uc003fbb.2"; class_code "j"; tss_id "TSS9955";
chr3	Cufflinks	exon	156544076	156544898	.	+	.	gene_id "XLOC_010604"; transcript_id "5_00033134"; exon_number "1"; gene_name "uc003fbb.2"; oId "upf3.15615.3"; nearest_ref "uc003fbb.2"; class_code "j"; tss_id "TSS9955";
chr3	Cufflinks	exon	156547075	156547166	.	+	.	gene_id "XLOC_010604"; transcript_id "5_00033134"; exon_number "2"; gene_name "uc003fbb.2"; oId "upf3.15615.3"; nearest_ref "uc003fbb.2"; class_code "j"; tss_id "TSS9955";
chr3	Cufflinks	exon	156570557	156570771	.	+	.	gene_id "XLOC_010604"; transcript_id "5_00033134"; exon_number "3"; gene_name "uc003fbb.2"; oId "upf3.15615.3"; nearest_ref "uc003fbb.2"; class_code "j"; tss_id "TSS9955";
chr3	Cufflinks	exon	156638364	156638483	.	+	.	gene_id "XLOC_010604"; transcript_id "5_00033134"; exon_number "4"; gene_name "uc003fbb.2"; oId "upf3.15615.3"; nearest_ref "uc003fbb.2"; class_code "j"; tss_id "TSS9955";
chr3	Cufflinks	exon	156645218	156645393	.	+	.	gene_id "XLOC_010604"; transcript_id "5_00033134"; exon_number "5"; gene_name "uc003fbb.2"; oId "upf3.15615.3"; nearest_ref "uc003fbb.2"; class_code "j"; tss_id "TSS9955";
chr3	Cufflinks	exon	156660318	156660503	.	+	.	gene_id "XLOC_010604"; transcript_id "5_00033134"; exon_number "6"; gene_name "uc003fbb.2"; oId "upf3.15615.3"; nearest_ref "uc003fbb.2"; class_code "j"; tss_id "TSS9955";
chr3	Cufflinks	exon	156696983	156697163	.	+	.	gene_id "XLOC_010604"; transcript_id "5_00033134"; exon_number "7"; gene_name "uc003fbb.2"; oId "upf3.15615.3"; nearest_ref "uc003fbb.2"; class_code "j"; tss_id "TSS9955";
chr3	Cufflinks	exon	156697608	156697817	.	+	.	gene_id "XLOC_010604"; transcript_id "5_00033134"; exon_number "8"; gene_name "uc003fbb.2"; oId "upf3.15615.3"; nearest_ref "uc003fbb.2"; class_code "j"; tss_id "TSS9955";
chr3	Cufflinks	exon	156710442	156710519	.	+	.	gene_id "XLOC_010604"; transcript_id "5_00033134"; exon_number "9"; gene_name "uc003fbb.2"; oId "upf3.15615.3"; nearest_ref "uc003fbb.2"; class_code "j"; tss_id "TSS9955";
chr3	Cufflinks	exon	156710863	156711066	.	+	.	gene_id "XLOC_010604"; transcript_id "5_00033134"; exon_number "10"; gene_name "uc003fbb.2"; oId "upf3.15615.3"; nearest_ref "uc003fbb.2"; class_code "j"; tss_id "TSS9955";
chr3	Cufflinks	exon	156729202	156729295	.	+	.	gene_id "XLOC_010604"; transcript_id "5_00033134"; exon_number "11"; gene_name "uc003fbb.2"; oId "upf3.15615.3"; nearest_ref "uc003fbb.2"; class_code "j"; tss_id "TSS9955";
chr3	Cufflinks	exon	156742549	156742713	.	+	.	gene_id "XLOC_010604"; transcript_id "5_00033134"; exon_number "12"; gene_name "uc003fbb.2"; oId "upf3.15615.3"; nearest_ref "uc003fbb.2"; class_code "j"; tss_id "TSS9955";
chr3	Cufflinks	exon	156745892	156746191	.	+	.	gene_id "XLOC_010604"; transcript_id "5_00033134"; exon_number "13"; gene_name "uc003fbb.2"; oId "upf3.15615.3"; nearest_ref "uc003fbb.2"; class_code "j"; tss_id "TSS9955";
chr3	Cufflinks	exon	156763129	156764154	.	+	.	gene_id "XLOC_010604"; transcript_id "5_00033134"; exon_number "14"; gene_name "uc003fbb.2"; oId "upf3.15615.3"; nearest_ref "uc003fbb.2"; class_code "j"; tss_id "TSS9955";
chr3	Cufflinks	exon	156765515	156766284	.	+	.	gene_id "XLOC_010605"; transcript_id "5_00034303"; exon_number "1"; gene_name "uc003fba.1"; oId "upf1_r4.27226.1"; nearest_ref "uc003fba.1"; class_code "p";
chr3	Cufflinks	exon	156805815	156806270	.	+	.	gene_id "XLOC_010606"; transcript_id "5_00034304"; exon_number "1"; gene_name "uc003fbc.2"; oId "upf1_r4.27227.1"; nearest_ref "uc003fbc.2"; class_code "i";
chr3	Cufflinks	exon	156879468	156880237	.	+	.	gene_id "XLOC_010607"; transcript_id "5_00033135"; exon_number "1"; oId "upf3.15617.1"; class_code "u";
chr3	Cufflinks	exon	156880403	156881340	.	+	.	gene_id "XLOC_010608"; transcript_id "5_00033136"; exon_number "1"; oId "upf1_r4.27232.1"; class_code ".";
chr3	Cufflinks	exon	156881492	156881836	.	+	.	gene_id "XLOC_010608"; transcript_id "5_00034305"; exon_number "1"; oId "upf1_r4.27240.1"; class_code "u";
chr3	Cufflinks	exon	156892148	156892344	.	+	.	gene_id "XLOC_010609"; transcript_id "5_00028348"; exon_number "1"; oId "SC3.14841.1"; class_code "."; tss_id "TSS9956";
chr3	Cufflinks	exon	156892538	156893766	.	+	.	gene_id "XLOC_010609"; transcript_id "5_00028348"; exon_number "2"; oId "SC3.14841.1"; class_code "."; tss_id "TSS9956";
chr3	Cufflinks	exon	156893502	156894109	.	+	.	gene_id "XLOC_010609"; transcript_id "5_00034307"; exon_number "1"; oId "upf1_r4.27238.1"; class_code "u";
chr3	Cufflinks	exon	156895205	156895664	.	+	.	gene_id "XLOC_010610"; transcript_id "5_00034308"; exon_number "1"; oId "upf1_r4.27239.1"; class_code "u";
chr3	hg19_knownGene	exon	157154580	157154852	.	+	.	gene_id "XLOC_010611"; transcript_id "5_00028349"; exon_number "1"; gene_name "uc003fbl.3"; oId "uc003fbl.3"; nearest_ref "uc003fbl.3"; class_code "="; tss_id "TSS9957"; p_id "P10163";
chr3	hg19_knownGene	exon	157155302	157155703	.	+	.	gene_id "XLOC_010611"; transcript_id "5_00028349"; exon_number "2"; gene_name "uc003fbl.3"; oId "uc003fbl.3"; nearest_ref "uc003fbl.3"; class_code "="; tss_id "TSS9957"; p_id "P10163";
chr3	hg19_knownGene	exon	157160155	157161416	.	+	.	gene_id "XLOC_010611"; transcript_id "5_00028349"; exon_number "3"; gene_name "uc003fbl.3"; oId "uc003fbl.3"; nearest_ref "uc003fbl.3"; class_code "="; tss_id "TSS9957"; p_id "P10163";
chr3	Cufflinks	exon	157261120	157261298	.	+	.	gene_id "XLOC_010612"; transcript_id "5_00028350"; exon_number "1"; gene_name "uc011bos.1"; oId "uc011bos.1_ext"; nearest_ref "uc011bos.1"; class_code "="; tss_id "TSS9958";
chr3	Cufflinks	exon	157271019	157271129	.	+	.	gene_id "XLOC_010612"; transcript_id "5_00028350"; exon_number "2"; gene_name "uc011bos.1"; oId "uc011bos.1_ext"; nearest_ref "uc011bos.1"; class_code "="; tss_id "TSS9958";
chr3	Cufflinks	exon	157287096	157287689	.	+	.	gene_id "XLOC_010612"; transcript_id "5_00028350"; exon_number "3"; gene_name "uc011bos.1"; oId "uc011bos.1_ext"; nearest_ref "uc011bos.1"; class_code "="; tss_id "TSS9958";
chr3	Cufflinks	exon	157261120	157261298	.	+	.	gene_id "XLOC_010612"; transcript_id "5_00028352"; exon_number "1"; gene_name "uc011bot.1"; oId "uc011bot.1_ext"; nearest_ref "uc011bot.1"; class_code "="; tss_id "TSS9958";
chr3	Cufflinks	exon	157271019	157271129	.	+	.	gene_id "XLOC_010612"; transcript_id "5_00028352"; exon_number "2"; gene_name "uc011bot.1"; oId "uc011bot.1_ext"; nearest_ref "uc011bot.1"; class_code "="; tss_id "TSS9958";
chr3	Cufflinks	exon	157288966	157289095	.	+	.	gene_id "XLOC_010612"; transcript_id "5_00028352"; exon_number "3"; gene_name "uc011bot.1"; oId "uc011bot.1_ext"; nearest_ref "uc011bot.1"; class_code "="; tss_id "TSS9958";
chr3	Cufflinks	exon	157296068	157296674	.	+	.	gene_id "XLOC_010612"; transcript_id "5_00028352"; exon_number "4"; gene_name "uc011bot.1"; oId "uc011bot.1_ext"; nearest_ref "uc011bot.1"; class_code "="; tss_id "TSS9958";
chr3	Cufflinks	exon	157261120	157261298	.	+	.	gene_id "XLOC_010612"; transcript_id "5_00028351"; exon_number "1"; gene_name "uc003fbo.2"; oId "uc003fbo.2_ext"; nearest_ref "uc003fbo.2"; class_code "="; tss_id "TSS9958"; p_id "P10166";
chr3	Cufflinks	exon	157271019	157271129	.	+	.	gene_id "XLOC_010612"; transcript_id "5_00028351"; exon_number "2"; gene_name "uc003fbo.2"; oId "uc003fbo.2_ext"; nearest_ref "uc003fbo.2"; class_code "="; tss_id "TSS9958"; p_id "P10166";
chr3	Cufflinks	exon	157288966	157289095	.	+	.	gene_id "XLOC_010612"; transcript_id "5_00028351"; exon_number "3"; gene_name "uc003fbo.2"; oId "uc003fbo.2_ext"; nearest_ref "uc003fbo.2"; class_code "="; tss_id "TSS9958"; p_id "P10166";
chr3	Cufflinks	exon	157289744	157289832	.	+	.	gene_id "XLOC_010612"; transcript_id "5_00028351"; exon_number "4"; gene_name "uc003fbo.2"; oId "uc003fbo.2_ext"; nearest_ref "uc003fbo.2"; class_code "="; tss_id "TSS9958"; p_id "P10166";
chr3	Cufflinks	exon	157296068	157296674	.	+	.	gene_id "XLOC_010612"; transcript_id "5_00028351"; exon_number "5"; gene_name "uc003fbo.2"; oId "uc003fbo.2_ext"; nearest_ref "uc003fbo.2"; class_code "="; tss_id "TSS9958"; p_id "P10166";
chr3	Cufflinks	exon	157261120	157261298	.	+	.	gene_id "XLOC_010612"; transcript_id "5_00028354"; exon_number "1"; gene_name "uc010hvv.2"; oId "uc010hvv.2_ext"; nearest_ref "uc010hvv.2"; class_code "="; tss_id "TSS9958"; p_id "P10165";
chr3	Cufflinks	exon	157271019	157271129	.	+	.	gene_id "XLOC_010612"; transcript_id "5_00028354"; exon_number "2"; gene_name "uc010hvv.2"; oId "uc010hvv.2_ext"; nearest_ref "uc010hvv.2"; class_code "="; tss_id "TSS9958"; p_id "P10165";
chr3	Cufflinks	exon	157288966	157289095	.	+	.	gene_id "XLOC_010612"; transcript_id "5_00028354"; exon_number "3"; gene_name "uc010hvv.2"; oId "uc010hvv.2_ext"; nearest_ref "uc010hvv.2"; class_code "="; tss_id "TSS9958"; p_id "P10165";
chr3	Cufflinks	exon	157317982	157319019	.	+	.	gene_id "XLOC_010612"; transcript_id "5_00028354"; exon_number "4"; gene_name "uc010hvv.2"; oId "uc010hvv.2_ext"; nearest_ref "uc010hvv.2"; class_code "="; tss_id "TSS9958"; p_id "P10165";
chr3	Cufflinks	exon	157261120	157261298	.	+	.	gene_id "XLOC_010612"; transcript_id "5_00028353"; exon_number "1"; gene_name "uc003fbp.3"; oId "uc003fbp.3_ext"; nearest_ref "uc003fbp.3"; class_code "="; tss_id "TSS9958"; p_id "P10164";
chr3	Cufflinks	exon	157271019	157271129	.	+	.	gene_id "XLOC_010612"; transcript_id "5_00028353"; exon_number "2"; gene_name "uc003fbp.3"; oId "uc003fbp.3_ext"; nearest_ref "uc003fbp.3"; class_code "="; tss_id "TSS9958"; p_id "P10164";
chr3	Cufflinks	exon	157288966	157289095	.	+	.	gene_id "XLOC_010612"; transcript_id "5_00028353"; exon_number "3"; gene_name "uc003fbp.3"; oId "uc003fbp.3_ext"; nearest_ref "uc003fbp.3"; class_code "="; tss_id "TSS9958"; p_id "P10164";
chr3	Cufflinks	exon	157289744	157289832	.	+	.	gene_id "XLOC_010612"; transcript_id "5_00028353"; exon_number "4"; gene_name "uc003fbp.3"; oId "uc003fbp.3_ext"; nearest_ref "uc003fbp.3"; class_code "="; tss_id "TSS9958"; p_id "P10164";
chr3	Cufflinks	exon	157317982	157319019	.	+	.	gene_id "XLOC_010612"; transcript_id "5_00028353"; exon_number "5"; gene_name "uc003fbp.3"; oId "uc003fbp.3_ext"; nearest_ref "uc003fbp.3"; class_code "="; tss_id "TSS9958"; p_id "P10164";
chr3	Cufflinks	exon	157823615	157823738	.	+	.	gene_id "XLOC_010613"; transcript_id "5_00033137"; exon_number "1"; gene_name "uc003fbv.2"; oId "upf1_r4.27292.1"; nearest_ref "uc003fbv.2"; class_code "j"; tss_id "TSS9959";
chr3	Cufflinks	exon	157839892	157840087	.	+	.	gene_id "XLOC_010613"; transcript_id "5_00033137"; exon_number "2"; gene_name "uc003fbv.2"; oId "upf1_r4.27292.1"; nearest_ref "uc003fbv.2"; class_code "j"; tss_id "TSS9959";
chr3	Cufflinks	exon	157841655	157841780	.	+	.	gene_id "XLOC_010613"; transcript_id "5_00033137"; exon_number "3"; gene_name "uc003fbv.2"; oId "upf1_r4.27292.1"; nearest_ref "uc003fbv.2"; class_code "j"; tss_id "TSS9959";
chr3	Cufflinks	exon	157920861	157921034	.	+	.	gene_id "XLOC_010613"; transcript_id "5_00033137"; exon_number "4"; gene_name "uc003fbv.2"; oId "upf1_r4.27292.1"; nearest_ref "uc003fbv.2"; class_code "j"; tss_id "TSS9959";
chr3	Cufflinks	exon	158015828	158015864	.	+	.	gene_id "XLOC_010613"; transcript_id "5_00033137"; exon_number "5"; gene_name "uc003fbv.2"; oId "upf1_r4.27292.1"; nearest_ref "uc003fbv.2"; class_code "j"; tss_id "TSS9959";
chr3	Cufflinks	exon	158072646	158072697	.	+	.	gene_id "XLOC_010613"; transcript_id "5_00033137"; exon_number "6"; gene_name "uc003fbv.2"; oId "upf1_r4.27292.1"; nearest_ref "uc003fbv.2"; class_code "j"; tss_id "TSS9959";
chr3	Cufflinks	exon	158178724	158178792	.	+	.	gene_id "XLOC_010613"; transcript_id "5_00033137"; exon_number "7"; gene_name "uc003fbv.2"; oId "upf1_r4.27292.1"; nearest_ref "uc003fbv.2"; class_code "j"; tss_id "TSS9959";
chr3	Cufflinks	exon	158254881	158254987	.	+	.	gene_id "XLOC_010613"; transcript_id "5_00033137"; exon_number "8"; gene_name "uc003fbv.2"; oId "upf1_r4.27292.1"; nearest_ref "uc003fbv.2"; class_code "j"; tss_id "TSS9959";
chr3	Cufflinks	exon	158261124	158261276	.	+	.	gene_id "XLOC_010613"; transcript_id "5_00033137"; exon_number "9"; gene_name "uc003fbv.2"; oId "upf1_r4.27292.1"; nearest_ref "uc003fbv.2"; class_code "j"; tss_id "TSS9959";
chr3	Cufflinks	exon	158261972	158263525	.	+	.	gene_id "XLOC_010613"; transcript_id "5_00033137"; exon_number "10"; gene_name "uc003fbv.2"; oId "upf1_r4.27292.1"; nearest_ref "uc003fbv.2"; class_code "j"; tss_id "TSS9959";
chr3	Cufflinks	exon	157823750	157823799	.	+	.	gene_id "XLOC_010613"; transcript_id "5_00033138"; exon_number "1"; gene_name "uc003fbv.2"; oId "upf3.15632.2"; nearest_ref "uc003fbv.2"; class_code "j"; tss_id "TSS9960";
chr3	Cufflinks	exon	157839892	157840087	.	+	.	gene_id "XLOC_010613"; transcript_id "5_00033138"; exon_number "2"; gene_name "uc003fbv.2"; oId "upf3.15632.2"; nearest_ref "uc003fbv.2"; class_code "j"; tss_id "TSS9960";
chr3	Cufflinks	exon	157841655	157841780	.	+	.	gene_id "XLOC_010613"; transcript_id "5_00033138"; exon_number "3"; gene_name "uc003fbv.2"; oId "upf3.15632.2"; nearest_ref "uc003fbv.2"; class_code "j"; tss_id "TSS9960";
chr3	Cufflinks	exon	157920861	157921034	.	+	.	gene_id "XLOC_010613"; transcript_id "5_00033138"; exon_number "4"; gene_name "uc003fbv.2"; oId "upf3.15632.2"; nearest_ref "uc003fbv.2"; class_code "j"; tss_id "TSS9960";
chr3	Cufflinks	exon	158015828	158015864	.	+	.	gene_id "XLOC_010613"; transcript_id "5_00033138"; exon_number "5"; gene_name "uc003fbv.2"; oId "upf3.15632.2"; nearest_ref "uc003fbv.2"; class_code "j"; tss_id "TSS9960";
chr3	Cufflinks	exon	158072646	158072697	.	+	.	gene_id "XLOC_010613"; transcript_id "5_00033138"; exon_number "6"; gene_name "uc003fbv.2"; oId "upf3.15632.2"; nearest_ref "uc003fbv.2"; class_code "j"; tss_id "TSS9960";
chr3	Cufflinks	exon	158178724	158178792	.	+	.	gene_id "XLOC_010613"; transcript_id "5_00033138"; exon_number "7"; gene_name "uc003fbv.2"; oId "upf3.15632.2"; nearest_ref "uc003fbv.2"; class_code "j"; tss_id "TSS9960";
chr3	Cufflinks	exon	158254881	158254987	.	+	.	gene_id "XLOC_010613"; transcript_id "5_00033138"; exon_number "8"; gene_name "uc003fbv.2"; oId "upf3.15632.2"; nearest_ref "uc003fbv.2"; class_code "j"; tss_id "TSS9960";
chr3	Cufflinks	exon	158261124	158261276	.	+	.	gene_id "XLOC_010613"; transcript_id "5_00033138"; exon_number "9"; gene_name "uc003fbv.2"; oId "upf3.15632.2"; nearest_ref "uc003fbv.2"; class_code "j"; tss_id "TSS9960";
chr3	Cufflinks	exon	158261972	158263520	.	+	.	gene_id "XLOC_010613"; transcript_id "5_00033138"; exon_number "10"; gene_name "uc003fbv.2"; oId "upf3.15632.2"; nearest_ref "uc003fbv.2"; class_code "j"; tss_id "TSS9960";
chr3	Cufflinks	exon	157827665	157828000	.	+	.	gene_id "XLOC_010613"; transcript_id "5_00028355"; exon_number "1"; gene_name "uc011bou.1"; oId "uc011bou.1_ext"; nearest_ref "uc011bou.1"; class_code "="; tss_id "TSS9961"; p_id "P10170";
chr3	Cufflinks	exon	157839892	157840087	.	+	.	gene_id "XLOC_010613"; transcript_id "5_00028355"; exon_number "2"; gene_name "uc011bou.1"; oId "uc011bou.1_ext"; nearest_ref "uc011bou.1"; class_code "="; tss_id "TSS9961"; p_id "P10170";
chr3	Cufflinks	exon	157841655	157841780	.	+	.	gene_id "XLOC_010613"; transcript_id "5_00028355"; exon_number "3"; gene_name "uc011bou.1"; oId "uc011bou.1_ext"; nearest_ref "uc011bou.1"; class_code "="; tss_id "TSS9961"; p_id "P10170";
chr3	Cufflinks	exon	158015828	158015864	.	+	.	gene_id "XLOC_010613"; transcript_id "5_00028355"; exon_number "4"; gene_name "uc011bou.1"; oId "uc011bou.1_ext"; nearest_ref "uc011bou.1"; class_code "="; tss_id "TSS9961"; p_id "P10170";
chr3	Cufflinks	exon	158072646	158072697	.	+	.	gene_id "XLOC_010613"; transcript_id "5_00028355"; exon_number "5"; gene_name "uc011bou.1"; oId "uc011bou.1_ext"; nearest_ref "uc011bou.1"; class_code "="; tss_id "TSS9961"; p_id "P10170";
chr3	Cufflinks	exon	158178724	158178798	.	+	.	gene_id "XLOC_010613"; transcript_id "5_00028355"; exon_number "6"; gene_name "uc011bou.1"; oId "uc011bou.1_ext"; nearest_ref "uc011bou.1"; class_code "="; tss_id "TSS9961"; p_id "P10170";
chr3	Cufflinks	exon	158187133	158187521	.	+	.	gene_id "XLOC_010613"; transcript_id "5_00028355"; exon_number "7"; gene_name "uc011bou.1"; oId "uc011bou.1_ext"; nearest_ref "uc011bou.1"; class_code "="; tss_id "TSS9961"; p_id "P10170";
chr3	Cufflinks	exon	157827853	157828000	.	+	.	gene_id "XLOC_010613"; transcript_id "5_00028356"; exon_number "1"; gene_name "uc003fbt.2"; oId "upf1_r4.27292.2"; nearest_ref "uc003fbt.2"; class_code "="; tss_id "TSS9962"; p_id "P10169";
chr3	Cufflinks	exon	157839892	157840087	.	+	.	gene_id "XLOC_010613"; transcript_id "5_00028356"; exon_number "2"; gene_name "uc003fbt.2"; oId "upf1_r4.27292.2"; nearest_ref "uc003fbt.2"; class_code "="; tss_id "TSS9962"; p_id "P10169";
chr3	Cufflinks	exon	157841655	157841780	.	+	.	gene_id "XLOC_010613"; transcript_id "5_00028356"; exon_number "3"; gene_name "uc003fbt.2"; oId "upf1_r4.27292.2"; nearest_ref "uc003fbt.2"; class_code "="; tss_id "TSS9962"; p_id "P10169";
chr3	Cufflinks	exon	157920861	157921034	.	+	.	gene_id "XLOC_010613"; transcript_id "5_00028356"; exon_number "4"; gene_name "uc003fbt.2"; oId "upf1_r4.27292.2"; nearest_ref "uc003fbt.2"; class_code "="; tss_id "TSS9962"; p_id "P10169";
chr3	Cufflinks	exon	158015828	158015864	.	+	.	gene_id "XLOC_010613"; transcript_id "5_00028356"; exon_number "5"; gene_name "uc003fbt.2"; oId "upf1_r4.27292.2"; nearest_ref "uc003fbt.2"; class_code "="; tss_id "TSS9962"; p_id "P10169";
chr3	Cufflinks	exon	158072646	158072697	.	+	.	gene_id "XLOC_010613"; transcript_id "5_00028356"; exon_number "6"; gene_name "uc003fbt.2"; oId "upf1_r4.27292.2"; nearest_ref "uc003fbt.2"; class_code "="; tss_id "TSS9962"; p_id "P10169";
chr3	Cufflinks	exon	158178724	158178792	.	+	.	gene_id "XLOC_010613"; transcript_id "5_00028356"; exon_number "7"; gene_name "uc003fbt.2"; oId "upf1_r4.27292.2"; nearest_ref "uc003fbt.2"; class_code "="; tss_id "TSS9962"; p_id "P10169";
chr3	Cufflinks	exon	158254881	158254987	.	+	.	gene_id "XLOC_010613"; transcript_id "5_00028356"; exon_number "8"; gene_name "uc003fbt.2"; oId "upf1_r4.27292.2"; nearest_ref "uc003fbt.2"; class_code "="; tss_id "TSS9962"; p_id "P10169";
chr3	Cufflinks	exon	158261124	158261276	.	+	.	gene_id "XLOC_010613"; transcript_id "5_00028356"; exon_number "9"; gene_name "uc003fbt.2"; oId "upf1_r4.27292.2"; nearest_ref "uc003fbt.2"; class_code "="; tss_id "TSS9962"; p_id "P10169";
chr3	Cufflinks	exon	158261972	158263525	.	+	.	gene_id "XLOC_010613"; transcript_id "5_00028356"; exon_number "10"; gene_name "uc003fbt.2"; oId "upf1_r4.27292.2"; nearest_ref "uc003fbt.2"; class_code "="; tss_id "TSS9962"; p_id "P10169";
chr3	Cufflinks	exon	157827878	157828000	.	+	.	gene_id "XLOC_010613"; transcript_id "5_00031888"; exon_number "1"; gene_name "uc003fbv.2"; oId "SC4.22958.3"; nearest_ref "uc003fbv.2"; class_code "j"; tss_id "TSS9962";
chr3	Cufflinks	exon	157839892	157840087	.	+	.	gene_id "XLOC_010613"; transcript_id "5_00031888"; exon_number "2"; gene_name "uc003fbv.2"; oId "SC4.22958.3"; nearest_ref "uc003fbv.2"; class_code "j"; tss_id "TSS9962";
chr3	Cufflinks	exon	157841655	157841780	.	+	.	gene_id "XLOC_010613"; transcript_id "5_00031888"; exon_number "3"; gene_name "uc003fbv.2"; oId "SC4.22958.3"; nearest_ref "uc003fbv.2"; class_code "j"; tss_id "TSS9962";
chr3	Cufflinks	exon	157920861	157921034	.	+	.	gene_id "XLOC_010613"; transcript_id "5_00031888"; exon_number "4"; gene_name "uc003fbv.2"; oId "SC4.22958.3"; nearest_ref "uc003fbv.2"; class_code "j"; tss_id "TSS9962";
chr3	Cufflinks	exon	158015828	158015864	.	+	.	gene_id "XLOC_010613"; transcript_id "5_00031888"; exon_number "5"; gene_name "uc003fbv.2"; oId "SC4.22958.3"; nearest_ref "uc003fbv.2"; class_code "j"; tss_id "TSS9962";
chr3	Cufflinks	exon	158072646	158072697	.	+	.	gene_id "XLOC_010613"; transcript_id "5_00031888"; exon_number "6"; gene_name "uc003fbv.2"; oId "SC4.22958.3"; nearest_ref "uc003fbv.2"; class_code "j"; tss_id "TSS9962";
chr3	Cufflinks	exon	158178724	158178798	.	+	.	gene_id "XLOC_010613"; transcript_id "5_00031888"; exon_number "7"; gene_name "uc003fbv.2"; oId "SC4.22958.3"; nearest_ref "uc003fbv.2"; class_code "j"; tss_id "TSS9962";
chr3	Cufflinks	exon	158254881	158254987	.	+	.	gene_id "XLOC_010613"; transcript_id "5_00031888"; exon_number "8"; gene_name "uc003fbv.2"; oId "SC4.22958.3"; nearest_ref "uc003fbv.2"; class_code "j"; tss_id "TSS9962";
chr3	Cufflinks	exon	158261124	158261276	.	+	.	gene_id "XLOC_010613"; transcript_id "5_00031888"; exon_number "9"; gene_name "uc003fbv.2"; oId "SC4.22958.3"; nearest_ref "uc003fbv.2"; class_code "j"; tss_id "TSS9962";
chr3	Cufflinks	exon	158261972	158263526	.	+	.	gene_id "XLOC_010613"; transcript_id "5_00031888"; exon_number "10"; gene_name "uc003fbv.2"; oId "SC4.22958.3"; nearest_ref "uc003fbv.2"; class_code "j"; tss_id "TSS9962";
chr3	Cufflinks	exon	157827892	157828012	.	+	.	gene_id "XLOC_010613"; transcript_id "5_00028357"; exon_number "1"; gene_name "uc003fbv.2"; oId "SC3.14849.3"; nearest_ref "uc003fbv.2"; class_code "j"; tss_id "TSS9962";
chr3	Cufflinks	exon	157839892	157840087	.	+	.	gene_id "XLOC_010613"; transcript_id "5_00028357"; exon_number "2"; gene_name "uc003fbv.2"; oId "SC3.14849.3"; nearest_ref "uc003fbv.2"; class_code "j"; tss_id "TSS9962";
chr3	Cufflinks	exon	157841655	157841780	.	+	.	gene_id "XLOC_010613"; transcript_id "5_00028357"; exon_number "3"; gene_name "uc003fbv.2"; oId "SC3.14849.3"; nearest_ref "uc003fbv.2"; class_code "j"; tss_id "TSS9962";
chr3	Cufflinks	exon	157920861	157921034	.	+	.	gene_id "XLOC_010613"; transcript_id "5_00028357"; exon_number "4"; gene_name "uc003fbv.2"; oId "SC3.14849.3"; nearest_ref "uc003fbv.2"; class_code "j"; tss_id "TSS9962";
chr3	Cufflinks	exon	158015828	158015864	.	+	.	gene_id "XLOC_010613"; transcript_id "5_00028357"; exon_number "5"; gene_name "uc003fbv.2"; oId "SC3.14849.3"; nearest_ref "uc003fbv.2"; class_code "j"; tss_id "TSS9962";
chr3	Cufflinks	exon	158072646	158072697	.	+	.	gene_id "XLOC_010613"; transcript_id "5_00028357"; exon_number "6"; gene_name "uc003fbv.2"; oId "SC3.14849.3"; nearest_ref "uc003fbv.2"; class_code "j"; tss_id "TSS9962";
chr3	Cufflinks	exon	158254881	158254987	.	+	.	gene_id "XLOC_010613"; transcript_id "5_00028357"; exon_number "7"; gene_name "uc003fbv.2"; oId "SC3.14849.3"; nearest_ref "uc003fbv.2"; class_code "j"; tss_id "TSS9962";
chr3	Cufflinks	exon	158261124	158261276	.	+	.	gene_id "XLOC_010613"; transcript_id "5_00028357"; exon_number "8"; gene_name "uc003fbv.2"; oId "SC3.14849.3"; nearest_ref "uc003fbv.2"; class_code "j"; tss_id "TSS9962";
chr3	Cufflinks	exon	158261972	158263522	.	+	.	gene_id "XLOC_010613"; transcript_id "5_00028357"; exon_number "9"; gene_name "uc003fbv.2"; oId "SC3.14849.3"; nearest_ref "uc003fbv.2"; class_code "j"; tss_id "TSS9962";
chr3	hg19_knownGene	exon	157827895	157828012	.	+	.	gene_id "XLOC_010613"; transcript_id "5_00028358"; exon_number "1"; gene_name "uc003fbu.1"; oId "uc003fbu.1"; nearest_ref "uc003fbu.1"; class_code "="; tss_id "TSS9962"; p_id "P10168";
chr3	hg19_knownGene	exon	157839892	157840087	.	+	.	gene_id "XLOC_010613"; transcript_id "5_00028358"; exon_number "2"; gene_name "uc003fbu.1"; oId "uc003fbu.1"; nearest_ref "uc003fbu.1"; class_code "="; tss_id "TSS9962"; p_id "P10168";
chr3	hg19_knownGene	exon	157841655	157841780	.	+	.	gene_id "XLOC_010613"; transcript_id "5_00028358"; exon_number "3"; gene_name "uc003fbu.1"; oId "uc003fbu.1"; nearest_ref "uc003fbu.1"; class_code "="; tss_id "TSS9962"; p_id "P10168";
chr3	hg19_knownGene	exon	157920861	157921034	.	+	.	gene_id "XLOC_010613"; transcript_id "5_00028358"; exon_number "4"; gene_name "uc003fbu.1"; oId "uc003fbu.1"; nearest_ref "uc003fbu.1"; class_code "="; tss_id "TSS9962"; p_id "P10168";
chr3	hg19_knownGene	exon	158015828	158015864	.	+	.	gene_id "XLOC_010613"; transcript_id "5_00028358"; exon_number "5"; gene_name "uc003fbu.1"; oId "uc003fbu.1"; nearest_ref "uc003fbu.1"; class_code "="; tss_id "TSS9962"; p_id "P10168";
chr3	hg19_knownGene	exon	158072646	158072697	.	+	.	gene_id "XLOC_010613"; transcript_id "5_00028358"; exon_number "6"; gene_name "uc003fbu.1"; oId "uc003fbu.1"; nearest_ref "uc003fbu.1"; class_code "="; tss_id "TSS9962"; p_id "P10168";
chr3	hg19_knownGene	exon	158178724	158178792	.	+	.	gene_id "XLOC_010613"; transcript_id "5_00028358"; exon_number "7"; gene_name "uc003fbu.1"; oId "uc003fbu.1"; nearest_ref "uc003fbu.1"; class_code "="; tss_id "TSS9962"; p_id "P10168";
chr3	hg19_knownGene	exon	157827895	157827986	.	+	.	gene_id "XLOC_010613"; transcript_id "5_00028359"; exon_number "1"; gene_name "uc003fbv.2"; oId "uc003fbv.2"; nearest_ref "uc003fbv.2"; class_code "="; tss_id "TSS9962"; p_id "P10167";
chr3	hg19_knownGene	exon	157839892	157840087	.	+	.	gene_id "XLOC_010613"; transcript_id "5_00028359"; exon_number "2"; gene_name "uc003fbv.2"; oId "uc003fbv.2"; nearest_ref "uc003fbv.2"; class_code "="; tss_id "TSS9962"; p_id "P10167";
chr3	hg19_knownGene	exon	157841655	157841780	.	+	.	gene_id "XLOC_010613"; transcript_id "5_00028359"; exon_number "3"; gene_name "uc003fbv.2"; oId "uc003fbv.2"; nearest_ref "uc003fbv.2"; class_code "="; tss_id "TSS9962"; p_id "P10167";
chr3	hg19_knownGene	exon	158015828	158015864	.	+	.	gene_id "XLOC_010613"; transcript_id "5_00028359"; exon_number "4"; gene_name "uc003fbv.2"; oId "uc003fbv.2"; nearest_ref "uc003fbv.2"; class_code "="; tss_id "TSS9962"; p_id "P10167";
chr3	hg19_knownGene	exon	158072646	158072697	.	+	.	gene_id "XLOC_010613"; transcript_id "5_00028359"; exon_number "5"; gene_name "uc003fbv.2"; oId "uc003fbv.2"; nearest_ref "uc003fbv.2"; class_code "="; tss_id "TSS9962"; p_id "P10167";
chr3	hg19_knownGene	exon	158178724	158178792	.	+	.	gene_id "XLOC_010613"; transcript_id "5_00028359"; exon_number "6"; gene_name "uc003fbv.2"; oId "uc003fbv.2"; nearest_ref "uc003fbv.2"; class_code "="; tss_id "TSS9962"; p_id "P10167";
chr3	hg19_knownGene	exon	158254881	158254987	.	+	.	gene_id "XLOC_010613"; transcript_id "5_00028359"; exon_number "7"; gene_name "uc003fbv.2"; oId "uc003fbv.2"; nearest_ref "uc003fbv.2"; class_code "="; tss_id "TSS9962"; p_id "P10167";
chr3	hg19_knownGene	exon	158261124	158261276	.	+	.	gene_id "XLOC_010613"; transcript_id "5_00028359"; exon_number "8"; gene_name "uc003fbv.2"; oId "uc003fbv.2"; nearest_ref "uc003fbv.2"; class_code "="; tss_id "TSS9962"; p_id "P10167";
chr3	hg19_knownGene	exon	158261972	158262574	.	+	.	gene_id "XLOC_010613"; transcript_id "5_00028359"; exon_number "9"; gene_name "uc003fbv.2"; oId "uc003fbv.2"; nearest_ref "uc003fbv.2"; class_code "="; tss_id "TSS9962"; p_id "P10167";
chr3	Cufflinks	exon	157828199	157828393	.	+	.	gene_id "XLOC_010613"; transcript_id "5_00028360"; exon_number "1"; gene_name "uc003fbv.2"; oId "upf1_r4.27292.7"; nearest_ref "uc003fbv.2"; class_code "j"; tss_id "TSS9963";
chr3	Cufflinks	exon	157839892	157840087	.	+	.	gene_id "XLOC_010613"; transcript_id "5_00028360"; exon_number "2"; gene_name "uc003fbv.2"; oId "upf1_r4.27292.7"; nearest_ref "uc003fbv.2"; class_code "j"; tss_id "TSS9963";
chr3	Cufflinks	exon	157841655	157841780	.	+	.	gene_id "XLOC_010613"; transcript_id "5_00028360"; exon_number "3"; gene_name "uc003fbv.2"; oId "upf1_r4.27292.7"; nearest_ref "uc003fbv.2"; class_code "j"; tss_id "TSS9963";
chr3	Cufflinks	exon	157920861	157921034	.	+	.	gene_id "XLOC_010613"; transcript_id "5_00028360"; exon_number "4"; gene_name "uc003fbv.2"; oId "upf1_r4.27292.7"; nearest_ref "uc003fbv.2"; class_code "j"; tss_id "TSS9963";
chr3	Cufflinks	exon	158015828	158015864	.	+	.	gene_id "XLOC_010613"; transcript_id "5_00028360"; exon_number "5"; gene_name "uc003fbv.2"; oId "upf1_r4.27292.7"; nearest_ref "uc003fbv.2"; class_code "j"; tss_id "TSS9963";
chr3	Cufflinks	exon	158072646	158072697	.	+	.	gene_id "XLOC_010613"; transcript_id "5_00028360"; exon_number "6"; gene_name "uc003fbv.2"; oId "upf1_r4.27292.7"; nearest_ref "uc003fbv.2"; class_code "j"; tss_id "TSS9963";
chr3	Cufflinks	exon	158178724	158178792	.	+	.	gene_id "XLOC_010613"; transcript_id "5_00028360"; exon_number "7"; gene_name "uc003fbv.2"; oId "upf1_r4.27292.7"; nearest_ref "uc003fbv.2"; class_code "j"; tss_id "TSS9963";
chr3	Cufflinks	exon	158254881	158254987	.	+	.	gene_id "XLOC_010613"; transcript_id "5_00028360"; exon_number "8"; gene_name "uc003fbv.2"; oId "upf1_r4.27292.7"; nearest_ref "uc003fbv.2"; class_code "j"; tss_id "TSS9963";
chr3	Cufflinks	exon	158261124	158261276	.	+	.	gene_id "XLOC_010613"; transcript_id "5_00028360"; exon_number "9"; gene_name "uc003fbv.2"; oId "upf1_r4.27292.7"; nearest_ref "uc003fbv.2"; class_code "j"; tss_id "TSS9963";
chr3	Cufflinks	exon	158261972	158263525	.	+	.	gene_id "XLOC_010613"; transcript_id "5_00028360"; exon_number "10"; gene_name "uc003fbv.2"; oId "upf1_r4.27292.7"; nearest_ref "uc003fbv.2"; class_code "j"; tss_id "TSS9963";
chr3	Cufflinks	exon	158288928	158289180	.	+	.	gene_id "XLOC_010614"; transcript_id "5_00028363"; exon_number "1"; gene_name "uc003fbz.2"; oId "uc003fbz.2_ext"; nearest_ref "uc003fbz.2"; class_code "="; tss_id "TSS9965"; p_id "P10176";
chr3	Cufflinks	exon	158306641	158306713	.	+	.	gene_id "XLOC_010614"; transcript_id "5_00028363"; exon_number "2"; gene_name "uc003fbz.2"; oId "uc003fbz.2_ext"; nearest_ref "uc003fbz.2"; class_code "="; tss_id "TSS9965"; p_id "P10176";
chr3	Cufflinks	exon	158310223	158310370	.	+	.	gene_id "XLOC_010614"; transcript_id "5_00028363"; exon_number "3"; gene_name "uc003fbz.2"; oId "uc003fbz.2_ext"; nearest_ref "uc003fbz.2"; class_code "="; tss_id "TSS9965"; p_id "P10176";
chr3	Cufflinks	exon	158314651	158314734	.	+	.	gene_id "XLOC_010614"; transcript_id "5_00028363"; exon_number "4"; gene_name "uc003fbz.2"; oId "uc003fbz.2_ext"; nearest_ref "uc003fbz.2"; class_code "="; tss_id "TSS9965"; p_id "P10176";
chr3	Cufflinks	exon	158315869	158315997	.	+	.	gene_id "XLOC_010614"; transcript_id "5_00028363"; exon_number "5"; gene_name "uc003fbz.2"; oId "uc003fbz.2_ext"; nearest_ref "uc003fbz.2"; class_code "="; tss_id "TSS9965"; p_id "P10176";
chr3	Cufflinks	exon	158317803	158317962	.	+	.	gene_id "XLOC_010614"; transcript_id "5_00028363"; exon_number "6"; gene_name "uc003fbz.2"; oId "uc003fbz.2_ext"; nearest_ref "uc003fbz.2"; class_code "="; tss_id "TSS9965"; p_id "P10176";
chr3	Cufflinks	exon	158320596	158320728	.	+	.	gene_id "XLOC_010614"; transcript_id "5_00028363"; exon_number "7"; gene_name "uc003fbz.2"; oId "uc003fbz.2_ext"; nearest_ref "uc003fbz.2"; class_code "="; tss_id "TSS9965"; p_id "P10176";
chr3	Cufflinks	exon	158322886	158324252	.	+	.	gene_id "XLOC_010614"; transcript_id "5_00028363"; exon_number "8"; gene_name "uc003fbz.2"; oId "uc003fbz.2_ext"; nearest_ref "uc003fbz.2"; class_code "="; tss_id "TSS9965"; p_id "P10176";
chr3	Cufflinks	exon	158288928	158289136	.	+	.	gene_id "XLOC_010614"; transcript_id "5_00028365"; exon_number "1"; gene_name "uc003fcb.2"; oId "uc003fcb.2_ext"; nearest_ref "uc003fcb.2"; class_code "="; tss_id "TSS9965"; p_id "P10175";
chr3	Cufflinks	exon	158310223	158310370	.	+	.	gene_id "XLOC_010614"; transcript_id "5_00028365"; exon_number "2"; gene_name "uc003fcb.2"; oId "uc003fcb.2_ext"; nearest_ref "uc003fcb.2"; class_code "="; tss_id "TSS9965"; p_id "P10175";
chr3	Cufflinks	exon	158314651	158314734	.	+	.	gene_id "XLOC_010614"; transcript_id "5_00028365"; exon_number "3"; gene_name "uc003fcb.2"; oId "uc003fcb.2_ext"; nearest_ref "uc003fcb.2"; class_code "="; tss_id "TSS9965"; p_id "P10175";
chr3	Cufflinks	exon	158315869	158315997	.	+	.	gene_id "XLOC_010614"; transcript_id "5_00028365"; exon_number "4"; gene_name "uc003fcb.2"; oId "uc003fcb.2_ext"; nearest_ref "uc003fcb.2"; class_code "="; tss_id "TSS9965"; p_id "P10175";
chr3	Cufflinks	exon	158317803	158317962	.	+	.	gene_id "XLOC_010614"; transcript_id "5_00028365"; exon_number "5"; gene_name "uc003fcb.2"; oId "uc003fcb.2_ext"; nearest_ref "uc003fcb.2"; class_code "="; tss_id "TSS9965"; p_id "P10175";
chr3	Cufflinks	exon	158320596	158320728	.	+	.	gene_id "XLOC_010614"; transcript_id "5_00028365"; exon_number "6"; gene_name "uc003fcb.2"; oId "uc003fcb.2_ext"; nearest_ref "uc003fcb.2"; class_code "="; tss_id "TSS9965"; p_id "P10175";
chr3	Cufflinks	exon	158322886	158324252	.	+	.	gene_id "XLOC_010614"; transcript_id "5_00028365"; exon_number "7"; gene_name "uc003fcb.2"; oId "uc003fcb.2_ext"; nearest_ref "uc003fcb.2"; class_code "="; tss_id "TSS9965"; p_id "P10175";
chr3	Cufflinks	exon	158288928	158289180	.	+	.	gene_id "XLOC_010614"; transcript_id "5_00028367"; exon_number "1"; gene_name "uc010hvx.2"; oId "uc010hvx.2_ext"; nearest_ref "uc010hvx.2"; class_code "="; tss_id "TSS9965"; p_id "P10174";
chr3	Cufflinks	exon	158306641	158306713	.	+	.	gene_id "XLOC_010614"; transcript_id "5_00028367"; exon_number "2"; gene_name "uc010hvx.2"; oId "uc010hvx.2_ext"; nearest_ref "uc010hvx.2"; class_code "="; tss_id "TSS9965"; p_id "P10174";
chr3	Cufflinks	exon	158310223	158310370	.	+	.	gene_id "XLOC_010614"; transcript_id "5_00028367"; exon_number "3"; gene_name "uc010hvx.2"; oId "uc010hvx.2_ext"; nearest_ref "uc010hvx.2"; class_code "="; tss_id "TSS9965"; p_id "P10174";
chr3	Cufflinks	exon	158314651	158314734	.	+	.	gene_id "XLOC_010614"; transcript_id "5_00028367"; exon_number "4"; gene_name "uc010hvx.2"; oId "uc010hvx.2_ext"; nearest_ref "uc010hvx.2"; class_code "="; tss_id "TSS9965"; p_id "P10174";
chr3	Cufflinks	exon	158317803	158317962	.	+	.	gene_id "XLOC_010614"; transcript_id "5_00028367"; exon_number "5"; gene_name "uc010hvx.2"; oId "uc010hvx.2_ext"; nearest_ref "uc010hvx.2"; class_code "="; tss_id "TSS9965"; p_id "P10174";
chr3	Cufflinks	exon	158320596	158320728	.	+	.	gene_id "XLOC_010614"; transcript_id "5_00028367"; exon_number "6"; gene_name "uc010hvx.2"; oId "uc010hvx.2_ext"; nearest_ref "uc010hvx.2"; class_code "="; tss_id "TSS9965"; p_id "P10174";
chr3	Cufflinks	exon	158322886	158324252	.	+	.	gene_id "XLOC_010614"; transcript_id "5_00028367"; exon_number "7"; gene_name "uc010hvx.2"; oId "uc010hvx.2_ext"; nearest_ref "uc010hvx.2"; class_code "="; tss_id "TSS9965"; p_id "P10174";
chr3	Cufflinks	exon	158288928	158289136	.	+	.	gene_id "XLOC_010614"; transcript_id "5_00028366"; exon_number "1"; gene_name "uc003fcc.2"; oId "uc003fcc.2_ext"; nearest_ref "uc003fcc.2"; class_code "="; tss_id "TSS9965"; p_id "P10173";
chr3	Cufflinks	exon	158300445	158300718	.	+	.	gene_id "XLOC_010614"; transcript_id "5_00028366"; exon_number "2"; gene_name "uc003fcc.2"; oId "uc003fcc.2_ext"; nearest_ref "uc003fcc.2"; class_code "="; tss_id "TSS9965"; p_id "P10173";
chr3	Cufflinks	exon	158310223	158310370	.	+	.	gene_id "XLOC_010614"; transcript_id "5_00028366"; exon_number "3"; gene_name "uc003fcc.2"; oId "uc003fcc.2_ext"; nearest_ref "uc003fcc.2"; class_code "="; tss_id "TSS9965"; p_id "P10173";
chr3	Cufflinks	exon	158311171	158311215	.	+	.	gene_id "XLOC_010614"; transcript_id "5_00028366"; exon_number "4"; gene_name "uc003fcc.2"; oId "uc003fcc.2_ext"; nearest_ref "uc003fcc.2"; class_code "="; tss_id "TSS9965"; p_id "P10173";
chr3	Cufflinks	exon	158314651	158314734	.	+	.	gene_id "XLOC_010614"; transcript_id "5_00028366"; exon_number "5"; gene_name "uc003fcc.2"; oId "uc003fcc.2_ext"; nearest_ref "uc003fcc.2"; class_code "="; tss_id "TSS9965"; p_id "P10173";
chr3	Cufflinks	exon	158315869	158315997	.	+	.	gene_id "XLOC_010614"; transcript_id "5_00028366"; exon_number "6"; gene_name "uc003fcc.2"; oId "uc003fcc.2_ext"; nearest_ref "uc003fcc.2"; class_code "="; tss_id "TSS9965"; p_id "P10173";
chr3	Cufflinks	exon	158317803	158317962	.	+	.	gene_id "XLOC_010614"; transcript_id "5_00028366"; exon_number "7"; gene_name "uc003fcc.2"; oId "uc003fcc.2_ext"; nearest_ref "uc003fcc.2"; class_code "="; tss_id "TSS9965"; p_id "P10173";
chr3	Cufflinks	exon	158320596	158320728	.	+	.	gene_id "XLOC_010614"; transcript_id "5_00028366"; exon_number "8"; gene_name "uc003fcc.2"; oId "uc003fcc.2_ext"; nearest_ref "uc003fcc.2"; class_code "="; tss_id "TSS9965"; p_id "P10173";
chr3	Cufflinks	exon	158322886	158324252	.	+	.	gene_id "XLOC_010614"; transcript_id "5_00028366"; exon_number "9"; gene_name "uc003fcc.2"; oId "uc003fcc.2_ext"; nearest_ref "uc003fcc.2"; class_code "="; tss_id "TSS9965"; p_id "P10173";
chr3	Cufflinks	exon	158288928	158289180	.	+	.	gene_id "XLOC_010614"; transcript_id "5_00028364"; exon_number "1"; gene_name "uc003fca.2"; oId "uc003fca.2_ext"; nearest_ref "uc003fca.2"; class_code "="; tss_id "TSS9965"; p_id "P10176";
chr3	Cufflinks	exon	158310223	158310370	.	+	.	gene_id "XLOC_010614"; transcript_id "5_00028364"; exon_number "2"; gene_name "uc003fca.2"; oId "uc003fca.2_ext"; nearest_ref "uc003fca.2"; class_code "="; tss_id "TSS9965"; p_id "P10176";
chr3	Cufflinks	exon	158314651	158314734	.	+	.	gene_id "XLOC_010614"; transcript_id "5_00028364"; exon_number "3"; gene_name "uc003fca.2"; oId "uc003fca.2_ext"; nearest_ref "uc003fca.2"; class_code "="; tss_id "TSS9965"; p_id "P10176";
chr3	Cufflinks	exon	158315869	158315997	.	+	.	gene_id "XLOC_010614"; transcript_id "5_00028364"; exon_number "4"; gene_name "uc003fca.2"; oId "uc003fca.2_ext"; nearest_ref "uc003fca.2"; class_code "="; tss_id "TSS9965"; p_id "P10176";
chr3	Cufflinks	exon	158317803	158317962	.	+	.	gene_id "XLOC_010614"; transcript_id "5_00028364"; exon_number "5"; gene_name "uc003fca.2"; oId "uc003fca.2_ext"; nearest_ref "uc003fca.2"; class_code "="; tss_id "TSS9965"; p_id "P10176";
chr3	Cufflinks	exon	158320596	158320728	.	+	.	gene_id "XLOC_010614"; transcript_id "5_00028364"; exon_number "6"; gene_name "uc003fca.2"; oId "uc003fca.2_ext"; nearest_ref "uc003fca.2"; class_code "="; tss_id "TSS9965"; p_id "P10176";
chr3	Cufflinks	exon	158322886	158324252	.	+	.	gene_id "XLOC_010614"; transcript_id "5_00028364"; exon_number "7"; gene_name "uc003fca.2"; oId "uc003fca.2_ext"; nearest_ref "uc003fca.2"; class_code "="; tss_id "TSS9965"; p_id "P10176";
chr3	Cufflinks	exon	158288928	158289180	.	+	.	gene_id "XLOC_010614"; transcript_id "5_00028362"; exon_number "1"; gene_name "uc003fby.2"; oId "uc003fby.2_ext"; nearest_ref "uc003fby.2"; class_code "="; tss_id "TSS9965"; p_id "P10172";
chr3	Cufflinks	exon	158310223	158310370	.	+	.	gene_id "XLOC_010614"; transcript_id "5_00028362"; exon_number "2"; gene_name "uc003fby.2"; oId "uc003fby.2_ext"; nearest_ref "uc003fby.2"; class_code "="; tss_id "TSS9965"; p_id "P10172";
chr3	Cufflinks	exon	158311171	158311210	.	+	.	gene_id "XLOC_010614"; transcript_id "5_00028362"; exon_number "3"; gene_name "uc003fby.2"; oId "uc003fby.2_ext"; nearest_ref "uc003fby.2"; class_code "="; tss_id "TSS9965"; p_id "P10172";
chr3	Cufflinks	exon	158314651	158314734	.	+	.	gene_id "XLOC_010614"; transcript_id "5_00028362"; exon_number "4"; gene_name "uc003fby.2"; oId "uc003fby.2_ext"; nearest_ref "uc003fby.2"; class_code "="; tss_id "TSS9965"; p_id "P10172";
chr3	Cufflinks	exon	158315869	158315997	.	+	.	gene_id "XLOC_010614"; transcript_id "5_00028362"; exon_number "5"; gene_name "uc003fby.2"; oId "uc003fby.2_ext"; nearest_ref "uc003fby.2"; class_code "="; tss_id "TSS9965"; p_id "P10172";
chr3	Cufflinks	exon	158317803	158317962	.	+	.	gene_id "XLOC_010614"; transcript_id "5_00028362"; exon_number "6"; gene_name "uc003fby.2"; oId "uc003fby.2_ext"; nearest_ref "uc003fby.2"; class_code "="; tss_id "TSS9965"; p_id "P10172";
chr3	Cufflinks	exon	158320596	158320728	.	+	.	gene_id "XLOC_010614"; transcript_id "5_00028362"; exon_number "7"; gene_name "uc003fby.2"; oId "uc003fby.2_ext"; nearest_ref "uc003fby.2"; class_code "="; tss_id "TSS9965"; p_id "P10172";
chr3	Cufflinks	exon	158322886	158324252	.	+	.	gene_id "XLOC_010614"; transcript_id "5_00028362"; exon_number "8"; gene_name "uc003fby.2"; oId "uc003fby.2_ext"; nearest_ref "uc003fby.2"; class_code "="; tss_id "TSS9965"; p_id "P10172";
chr3	Cufflinks	exon	158288928	158289180	.	+	.	gene_id "XLOC_010614"; transcript_id "5_00028361"; exon_number "1"; gene_name "uc003fbx.2"; oId "uc003fbx.2_ext"; nearest_ref "uc003fbx.2"; class_code "="; tss_id "TSS9965"; p_id "P10171";
chr3	Cufflinks	exon	158306641	158306713	.	+	.	gene_id "XLOC_010614"; transcript_id "5_00028361"; exon_number "2"; gene_name "uc003fbx.2"; oId "uc003fbx.2_ext"; nearest_ref "uc003fbx.2"; class_code "="; tss_id "TSS9965"; p_id "P10171";
chr3	Cufflinks	exon	158310223	158310370	.	+	.	gene_id "XLOC_010614"; transcript_id "5_00028361"; exon_number "3"; gene_name "uc003fbx.2"; oId "uc003fbx.2_ext"; nearest_ref "uc003fbx.2"; class_code "="; tss_id "TSS9965"; p_id "P10171";
chr3	Cufflinks	exon	158311171	158311215	.	+	.	gene_id "XLOC_010614"; transcript_id "5_00028361"; exon_number "4"; gene_name "uc003fbx.2"; oId "uc003fbx.2_ext"; nearest_ref "uc003fbx.2"; class_code "="; tss_id "TSS9965"; p_id "P10171";
chr3	Cufflinks	exon	158314651	158314734	.	+	.	gene_id "XLOC_010614"; transcript_id "5_00028361"; exon_number "5"; gene_name "uc003fbx.2"; oId "uc003fbx.2_ext"; nearest_ref "uc003fbx.2"; class_code "="; tss_id "TSS9965"; p_id "P10171";
chr3	Cufflinks	exon	158315869	158315997	.	+	.	gene_id "XLOC_010614"; transcript_id "5_00028361"; exon_number "6"; gene_name "uc003fbx.2"; oId "uc003fbx.2_ext"; nearest_ref "uc003fbx.2"; class_code "="; tss_id "TSS9965"; p_id "P10171";
chr3	Cufflinks	exon	158317803	158317962	.	+	.	gene_id "XLOC_010614"; transcript_id "5_00028361"; exon_number "7"; gene_name "uc003fbx.2"; oId "uc003fbx.2_ext"; nearest_ref "uc003fbx.2"; class_code "="; tss_id "TSS9965"; p_id "P10171";
chr3	Cufflinks	exon	158320596	158320728	.	+	.	gene_id "XLOC_010614"; transcript_id "5_00028361"; exon_number "8"; gene_name "uc003fbx.2"; oId "uc003fbx.2_ext"; nearest_ref "uc003fbx.2"; class_code "="; tss_id "TSS9965"; p_id "P10171";
chr3	Cufflinks	exon	158322886	158324252	.	+	.	gene_id "XLOC_010614"; transcript_id "5_00028361"; exon_number "9"; gene_name "uc003fbx.2"; oId "uc003fbx.2_ext"; nearest_ref "uc003fbx.2"; class_code "="; tss_id "TSS9965"; p_id "P10171";
chr3	Cufflinks	exon	158288953	158289136	.	+	.	gene_id "XLOC_010614"; transcript_id "5_00033139"; exon_number "1"; gene_name "uc010hvx.2"; oId "upf3.15626.8"; nearest_ref "uc010hvx.2"; class_code "j"; tss_id "TSS9965";
chr3	Cufflinks	exon	158306641	158306713	.	+	.	gene_id "XLOC_010614"; transcript_id "5_00033139"; exon_number "2"; gene_name "uc010hvx.2"; oId "upf3.15626.8"; nearest_ref "uc010hvx.2"; class_code "j"; tss_id "TSS9965";
chr3	Cufflinks	exon	158310223	158310370	.	+	.	gene_id "XLOC_010614"; transcript_id "5_00033139"; exon_number "3"; gene_name "uc010hvx.2"; oId "upf3.15626.8"; nearest_ref "uc010hvx.2"; class_code "j"; tss_id "TSS9965";
chr3	Cufflinks	exon	158314651	158314734	.	+	.	gene_id "XLOC_010614"; transcript_id "5_00033139"; exon_number "4"; gene_name "uc010hvx.2"; oId "upf3.15626.8"; nearest_ref "uc010hvx.2"; class_code "j"; tss_id "TSS9965";
chr3	Cufflinks	exon	158315869	158315997	.	+	.	gene_id "XLOC_010614"; transcript_id "5_00033139"; exon_number "5"; gene_name "uc010hvx.2"; oId "upf3.15626.8"; nearest_ref "uc010hvx.2"; class_code "j"; tss_id "TSS9965";
chr3	Cufflinks	exon	158317803	158317962	.	+	.	gene_id "XLOC_010614"; transcript_id "5_00033139"; exon_number "6"; gene_name "uc010hvx.2"; oId "upf3.15626.8"; nearest_ref "uc010hvx.2"; class_code "j"; tss_id "TSS9965";
chr3	Cufflinks	exon	158320596	158320728	.	+	.	gene_id "XLOC_010614"; transcript_id "5_00033139"; exon_number "7"; gene_name "uc010hvx.2"; oId "upf3.15626.8"; nearest_ref "uc010hvx.2"; class_code "j"; tss_id "TSS9965";
chr3	Cufflinks	exon	158322886	158324252	.	+	.	gene_id "XLOC_010614"; transcript_id "5_00033139"; exon_number "8"; gene_name "uc010hvx.2"; oId "upf3.15626.8"; nearest_ref "uc010hvx.2"; class_code "j"; tss_id "TSS9965";
chr3	Cufflinks	exon	158307855	158307892	.	+	.	gene_id "XLOC_010614"; transcript_id "5_00028368"; exon_number "1"; gene_name "uc010hvx.2"; oId "SC3.14851.8"; nearest_ref "uc010hvx.2"; class_code "j"; tss_id "TSS9967";
chr3	Cufflinks	exon	158310223	158310370	.	+	.	gene_id "XLOC_010614"; transcript_id "5_00028368"; exon_number "2"; gene_name "uc010hvx.2"; oId "SC3.14851.8"; nearest_ref "uc010hvx.2"; class_code "j"; tss_id "TSS9967";
chr3	Cufflinks	exon	158314651	158314734	.	+	.	gene_id "XLOC_010614"; transcript_id "5_00028368"; exon_number "3"; gene_name "uc010hvx.2"; oId "SC3.14851.8"; nearest_ref "uc010hvx.2"; class_code "j"; tss_id "TSS9967";
chr3	Cufflinks	exon	158315869	158315997	.	+	.	gene_id "XLOC_010614"; transcript_id "5_00028368"; exon_number "4"; gene_name "uc010hvx.2"; oId "SC3.14851.8"; nearest_ref "uc010hvx.2"; class_code "j"; tss_id "TSS9967";
chr3	Cufflinks	exon	158317803	158317962	.	+	.	gene_id "XLOC_010614"; transcript_id "5_00028368"; exon_number "5"; gene_name "uc010hvx.2"; oId "SC3.14851.8"; nearest_ref "uc010hvx.2"; class_code "j"; tss_id "TSS9967";
chr3	Cufflinks	exon	158320596	158320728	.	+	.	gene_id "XLOC_010614"; transcript_id "5_00028368"; exon_number "6"; gene_name "uc010hvx.2"; oId "SC3.14851.8"; nearest_ref "uc010hvx.2"; class_code "j"; tss_id "TSS9967";
chr3	Cufflinks	exon	158322886	158324125	.	+	.	gene_id "XLOC_010614"; transcript_id "5_00028368"; exon_number "7"; gene_name "uc010hvx.2"; oId "SC3.14851.8"; nearest_ref "uc010hvx.2"; class_code "j"; tss_id "TSS9967";
chr3	Cufflinks	exon	158362211	158362504	.	+	.	gene_id "XLOC_010615"; transcript_id "5_00028369"; exon_number "1"; gene_name "uc003fcd.2"; oId "uc003fcd.2_ext"; nearest_ref "uc003fcd.2"; class_code "="; tss_id "TSS9968"; p_id "P10179";
chr3	Cufflinks	exon	158363418	158363570	.	+	.	gene_id "XLOC_010615"; transcript_id "5_00028369"; exon_number "2"; gene_name "uc003fcd.2"; oId "uc003fcd.2_ext"; nearest_ref "uc003fcd.2"; class_code "="; tss_id "TSS9968"; p_id "P10179";
chr3	Cufflinks	exon	158363954	158364086	.	+	.	gene_id "XLOC_010615"; transcript_id "5_00028369"; exon_number "3"; gene_name "uc003fcd.2"; oId "uc003fcd.2_ext"; nearest_ref "uc003fcd.2"; class_code "="; tss_id "TSS9968"; p_id "P10179";
chr3	Cufflinks	exon	158364532	158364736	.	+	.	gene_id "XLOC_010615"; transcript_id "5_00028369"; exon_number "4"; gene_name "uc003fcd.2"; oId "uc003fcd.2_ext"; nearest_ref "uc003fcd.2"; class_code "="; tss_id "TSS9968"; p_id "P10179";
chr3	Cufflinks	exon	158366830	158366946	.	+	.	gene_id "XLOC_010615"; transcript_id "5_00028369"; exon_number "5"; gene_name "uc003fcd.2"; oId "uc003fcd.2_ext"; nearest_ref "uc003fcd.2"; class_code "="; tss_id "TSS9968"; p_id "P10179";
chr3	Cufflinks	exon	158369885	158370035	.	+	.	gene_id "XLOC_010615"; transcript_id "5_00028369"; exon_number "6"; gene_name "uc003fcd.2"; oId "uc003fcd.2_ext"; nearest_ref "uc003fcd.2"; class_code "="; tss_id "TSS9968"; p_id "P10179";
chr3	Cufflinks	exon	158371099	158371256	.	+	.	gene_id "XLOC_010615"; transcript_id "5_00028369"; exon_number "7"; gene_name "uc003fcd.2"; oId "uc003fcd.2_ext"; nearest_ref "uc003fcd.2"; class_code "="; tss_id "TSS9968"; p_id "P10179";
chr3	Cufflinks	exon	158372336	158372420	.	+	.	gene_id "XLOC_010615"; transcript_id "5_00028369"; exon_number "8"; gene_name "uc003fcd.2"; oId "uc003fcd.2_ext"; nearest_ref "uc003fcd.2"; class_code "="; tss_id "TSS9968"; p_id "P10179";
chr3	Cufflinks	exon	158376711	158376848	.	+	.	gene_id "XLOC_010615"; transcript_id "5_00028369"; exon_number "9"; gene_name "uc003fcd.2"; oId "uc003fcd.2_ext"; nearest_ref "uc003fcd.2"; class_code "="; tss_id "TSS9968"; p_id "P10179";
chr3	Cufflinks	exon	158378663	158378764	.	+	.	gene_id "XLOC_010615"; transcript_id "5_00028369"; exon_number "10"; gene_name "uc003fcd.2"; oId "uc003fcd.2_ext"; nearest_ref "uc003fcd.2"; class_code "="; tss_id "TSS9968"; p_id "P10179";
chr3	Cufflinks	exon	158380417	158380473	.	+	.	gene_id "XLOC_010615"; transcript_id "5_00028369"; exon_number "11"; gene_name "uc003fcd.2"; oId "uc003fcd.2_ext"; nearest_ref "uc003fcd.2"; class_code "="; tss_id "TSS9968"; p_id "P10179";
chr3	Cufflinks	exon	158383126	158383263	.	+	.	gene_id "XLOC_010615"; transcript_id "5_00028369"; exon_number "12"; gene_name "uc003fcd.2"; oId "uc003fcd.2_ext"; nearest_ref "uc003fcd.2"; class_code "="; tss_id "TSS9968"; p_id "P10179";
chr3	Cufflinks	exon	158384093	158384175	.	+	.	gene_id "XLOC_010615"; transcript_id "5_00028369"; exon_number "13"; gene_name "uc003fcd.2"; oId "uc003fcd.2_ext"; nearest_ref "uc003fcd.2"; class_code "="; tss_id "TSS9968"; p_id "P10179";
chr3	Cufflinks	exon	158399784	158400220	.	+	.	gene_id "XLOC_010615"; transcript_id "5_00028369"; exon_number "14"; gene_name "uc003fcd.2"; oId "uc003fcd.2_ext"; nearest_ref "uc003fcd.2"; class_code "="; tss_id "TSS9968"; p_id "P10179";
chr3	Cufflinks	exon	158362211	158362504	.	+	.	gene_id "XLOC_010615"; transcript_id "5_00028371"; exon_number "1"; gene_name "uc003fcf.2"; oId "uc003fcf.2_ext"; nearest_ref "uc003fcf.2"; class_code "="; tss_id "TSS9968";
chr3	Cufflinks	exon	158363418	158363570	.	+	.	gene_id "XLOC_010615"; transcript_id "5_00028371"; exon_number "2"; gene_name "uc003fcf.2"; oId "uc003fcf.2_ext"; nearest_ref "uc003fcf.2"; class_code "="; tss_id "TSS9968";
chr3	Cufflinks	exon	158363954	158364086	.	+	.	gene_id "XLOC_010615"; transcript_id "5_00028371"; exon_number "3"; gene_name "uc003fcf.2"; oId "uc003fcf.2_ext"; nearest_ref "uc003fcf.2"; class_code "="; tss_id "TSS9968";
chr3	Cufflinks	exon	158364532	158364736	.	+	.	gene_id "XLOC_010615"; transcript_id "5_00028371"; exon_number "4"; gene_name "uc003fcf.2"; oId "uc003fcf.2_ext"; nearest_ref "uc003fcf.2"; class_code "="; tss_id "TSS9968";
chr3	Cufflinks	exon	158366830	158366946	.	+	.	gene_id "XLOC_010615"; transcript_id "5_00028371"; exon_number "5"; gene_name "uc003fcf.2"; oId "uc003fcf.2_ext"; nearest_ref "uc003fcf.2"; class_code "="; tss_id "TSS9968";
chr3	Cufflinks	exon	158369885	158370039	.	+	.	gene_id "XLOC_010615"; transcript_id "5_00028371"; exon_number "6"; gene_name "uc003fcf.2"; oId "uc003fcf.2_ext"; nearest_ref "uc003fcf.2"; class_code "="; tss_id "TSS9968";
chr3	Cufflinks	exon	158371103	158371256	.	+	.	gene_id "XLOC_010615"; transcript_id "5_00028371"; exon_number "7"; gene_name "uc003fcf.2"; oId "uc003fcf.2_ext"; nearest_ref "uc003fcf.2"; class_code "="; tss_id "TSS9968";
chr3	Cufflinks	exon	158372336	158372420	.	+	.	gene_id "XLOC_010615"; transcript_id "5_00028371"; exon_number "8"; gene_name "uc003fcf.2"; oId "uc003fcf.2_ext"; nearest_ref "uc003fcf.2"; class_code "="; tss_id "TSS9968";
chr3	Cufflinks	exon	158376711	158376859	.	+	.	gene_id "XLOC_010615"; transcript_id "5_00028371"; exon_number "9"; gene_name "uc003fcf.2"; oId "uc003fcf.2_ext"; nearest_ref "uc003fcf.2"; class_code "="; tss_id "TSS9968";
chr3	Cufflinks	exon	158378672	158378764	.	+	.	gene_id "XLOC_010615"; transcript_id "5_00028371"; exon_number "10"; gene_name "uc003fcf.2"; oId "uc003fcf.2_ext"; nearest_ref "uc003fcf.2"; class_code "="; tss_id "TSS9968";
chr3	Cufflinks	exon	158380417	158380473	.	+	.	gene_id "XLOC_010615"; transcript_id "5_00028371"; exon_number "11"; gene_name "uc003fcf.2"; oId "uc003fcf.2_ext"; nearest_ref "uc003fcf.2"; class_code "="; tss_id "TSS9968";
chr3	Cufflinks	exon	158383126	158383263	.	+	.	gene_id "XLOC_010615"; transcript_id "5_00028371"; exon_number "12"; gene_name "uc003fcf.2"; oId "uc003fcf.2_ext"; nearest_ref "uc003fcf.2"; class_code "="; tss_id "TSS9968";
chr3	Cufflinks	exon	158384093	158384175	.	+	.	gene_id "XLOC_010615"; transcript_id "5_00028371"; exon_number "13"; gene_name "uc003fcf.2"; oId "uc003fcf.2_ext"; nearest_ref "uc003fcf.2"; class_code "="; tss_id "TSS9968";
chr3	Cufflinks	exon	158399784	158399946	.	+	.	gene_id "XLOC_010615"; transcript_id "5_00028371"; exon_number "14"; gene_name "uc003fcf.2"; oId "uc003fcf.2_ext"; nearest_ref "uc003fcf.2"; class_code "="; tss_id "TSS9968";
chr3	Cufflinks	exon	158402313	158402457	.	+	.	gene_id "XLOC_010615"; transcript_id "5_00028371"; exon_number "15"; gene_name "uc003fcf.2"; oId "uc003fcf.2_ext"; nearest_ref "uc003fcf.2"; class_code "="; tss_id "TSS9968";
chr3	Cufflinks	exon	158407952	158408112	.	+	.	gene_id "XLOC_010615"; transcript_id "5_00028371"; exon_number "16"; gene_name "uc003fcf.2"; oId "uc003fcf.2_ext"; nearest_ref "uc003fcf.2"; class_code "="; tss_id "TSS9968";
chr3	Cufflinks	exon	158408928	158408981	.	+	.	gene_id "XLOC_010615"; transcript_id "5_00028371"; exon_number "17"; gene_name "uc003fcf.2"; oId "uc003fcf.2_ext"; nearest_ref "uc003fcf.2"; class_code "="; tss_id "TSS9968";
chr3	Cufflinks	exon	158409125	158410358	.	+	.	gene_id "XLOC_010615"; transcript_id "5_00028371"; exon_number "18"; gene_name "uc003fcf.2"; oId "uc003fcf.2_ext"; nearest_ref "uc003fcf.2"; class_code "="; tss_id "TSS9968";
chr3	Cufflinks	exon	158362211	158362504	.	+	.	gene_id "XLOC_010615"; transcript_id "5_00028370"; exon_number "1"; gene_name "uc003fce.2"; oId "uc003fce.2_ext"; nearest_ref "uc003fce.2"; class_code "="; tss_id "TSS9968"; p_id "P10178";
chr3	Cufflinks	exon	158363418	158363570	.	+	.	gene_id "XLOC_010615"; transcript_id "5_00028370"; exon_number "2"; gene_name "uc003fce.2"; oId "uc003fce.2_ext"; nearest_ref "uc003fce.2"; class_code "="; tss_id "TSS9968"; p_id "P10178";
chr3	Cufflinks	exon	158363954	158364086	.	+	.	gene_id "XLOC_010615"; transcript_id "5_00028370"; exon_number "3"; gene_name "uc003fce.2"; oId "uc003fce.2_ext"; nearest_ref "uc003fce.2"; class_code "="; tss_id "TSS9968"; p_id "P10178";
chr3	Cufflinks	exon	158364532	158364736	.	+	.	gene_id "XLOC_010615"; transcript_id "5_00028370"; exon_number "4"; gene_name "uc003fce.2"; oId "uc003fce.2_ext"; nearest_ref "uc003fce.2"; class_code "="; tss_id "TSS9968"; p_id "P10178";
chr3	Cufflinks	exon	158366830	158366946	.	+	.	gene_id "XLOC_010615"; transcript_id "5_00028370"; exon_number "5"; gene_name "uc003fce.2"; oId "uc003fce.2_ext"; nearest_ref "uc003fce.2"; class_code "="; tss_id "TSS9968"; p_id "P10178";
chr3	Cufflinks	exon	158369885	158370035	.	+	.	gene_id "XLOC_010615"; transcript_id "5_00028370"; exon_number "6"; gene_name "uc003fce.2"; oId "uc003fce.2_ext"; nearest_ref "uc003fce.2"; class_code "="; tss_id "TSS9968"; p_id "P10178";
chr3	Cufflinks	exon	158371099	158371256	.	+	.	gene_id "XLOC_010615"; transcript_id "5_00028370"; exon_number "7"; gene_name "uc003fce.2"; oId "uc003fce.2_ext"; nearest_ref "uc003fce.2"; class_code "="; tss_id "TSS9968"; p_id "P10178";
chr3	Cufflinks	exon	158372336	158372420	.	+	.	gene_id "XLOC_010615"; transcript_id "5_00028370"; exon_number "8"; gene_name "uc003fce.2"; oId "uc003fce.2_ext"; nearest_ref "uc003fce.2"; class_code "="; tss_id "TSS9968"; p_id "P10178";
chr3	Cufflinks	exon	158376711	158376848	.	+	.	gene_id "XLOC_010615"; transcript_id "5_00028370"; exon_number "9"; gene_name "uc003fce.2"; oId "uc003fce.2_ext"; nearest_ref "uc003fce.2"; class_code "="; tss_id "TSS9968"; p_id "P10178";
chr3	Cufflinks	exon	158378663	158378764	.	+	.	gene_id "XLOC_010615"; transcript_id "5_00028370"; exon_number "10"; gene_name "uc003fce.2"; oId "uc003fce.2_ext"; nearest_ref "uc003fce.2"; class_code "="; tss_id "TSS9968"; p_id "P10178";
chr3	Cufflinks	exon	158380417	158380473	.	+	.	gene_id "XLOC_010615"; transcript_id "5_00028370"; exon_number "11"; gene_name "uc003fce.2"; oId "uc003fce.2_ext"; nearest_ref "uc003fce.2"; class_code "="; tss_id "TSS9968"; p_id "P10178";
chr3	Cufflinks	exon	158383126	158383263	.	+	.	gene_id "XLOC_010615"; transcript_id "5_00028370"; exon_number "12"; gene_name "uc003fce.2"; oId "uc003fce.2_ext"; nearest_ref "uc003fce.2"; class_code "="; tss_id "TSS9968"; p_id "P10178";
chr3	Cufflinks	exon	158384093	158384175	.	+	.	gene_id "XLOC_010615"; transcript_id "5_00028370"; exon_number "13"; gene_name "uc003fce.2"; oId "uc003fce.2_ext"; nearest_ref "uc003fce.2"; class_code "="; tss_id "TSS9968"; p_id "P10178";
chr3	Cufflinks	exon	158399784	158399946	.	+	.	gene_id "XLOC_010615"; transcript_id "5_00028370"; exon_number "14"; gene_name "uc003fce.2"; oId "uc003fce.2_ext"; nearest_ref "uc003fce.2"; class_code "="; tss_id "TSS9968"; p_id "P10178";
chr3	Cufflinks	exon	158402313	158402457	.	+	.	gene_id "XLOC_010615"; transcript_id "5_00028370"; exon_number "15"; gene_name "uc003fce.2"; oId "uc003fce.2_ext"; nearest_ref "uc003fce.2"; class_code "="; tss_id "TSS9968"; p_id "P10178";
chr3	Cufflinks	exon	158407952	158408112	.	+	.	gene_id "XLOC_010615"; transcript_id "5_00028370"; exon_number "16"; gene_name "uc003fce.2"; oId "uc003fce.2_ext"; nearest_ref "uc003fce.2"; class_code "="; tss_id "TSS9968"; p_id "P10178";
chr3	Cufflinks	exon	158408928	158408981	.	+	.	gene_id "XLOC_010615"; transcript_id "5_00028370"; exon_number "17"; gene_name "uc003fce.2"; oId "uc003fce.2_ext"; nearest_ref "uc003fce.2"; class_code "="; tss_id "TSS9968"; p_id "P10178";
chr3	Cufflinks	exon	158409125	158410358	.	+	.	gene_id "XLOC_010615"; transcript_id "5_00028370"; exon_number "18"; gene_name "uc003fce.2"; oId "uc003fce.2_ext"; nearest_ref "uc003fce.2"; class_code "="; tss_id "TSS9968"; p_id "P10178";
chr3	Cufflinks	exon	158362315	158362504	.	+	.	gene_id "XLOC_010615"; transcript_id "5_00028372"; exon_number "1"; gene_name "uc003fcg.2"; oId "SC3.14859.4"; nearest_ref "uc003fcg.2"; class_code "j"; tss_id "TSS9969";
chr3	Cufflinks	exon	158363418	158363570	.	+	.	gene_id "XLOC_010615"; transcript_id "5_00028372"; exon_number "2"; gene_name "uc003fcg.2"; oId "SC3.14859.4"; nearest_ref "uc003fcg.2"; class_code "j"; tss_id "TSS9969";
chr3	Cufflinks	exon	158363954	158364086	.	+	.	gene_id "XLOC_010615"; transcript_id "5_00028372"; exon_number "3"; gene_name "uc003fcg.2"; oId "SC3.14859.4"; nearest_ref "uc003fcg.2"; class_code "j"; tss_id "TSS9969";
chr3	Cufflinks	exon	158364532	158364736	.	+	.	gene_id "XLOC_010615"; transcript_id "5_00028372"; exon_number "4"; gene_name "uc003fcg.2"; oId "SC3.14859.4"; nearest_ref "uc003fcg.2"; class_code "j"; tss_id "TSS9969";
chr3	Cufflinks	exon	158366830	158366946	.	+	.	gene_id "XLOC_010615"; transcript_id "5_00028372"; exon_number "5"; gene_name "uc003fcg.2"; oId "SC3.14859.4"; nearest_ref "uc003fcg.2"; class_code "j"; tss_id "TSS9969";
chr3	Cufflinks	exon	158367794	158367850	.	+	.	gene_id "XLOC_010615"; transcript_id "5_00028372"; exon_number "6"; gene_name "uc003fcg.2"; oId "SC3.14859.4"; nearest_ref "uc003fcg.2"; class_code "j"; tss_id "TSS9969";
chr3	Cufflinks	exon	158369885	158370035	.	+	.	gene_id "XLOC_010615"; transcript_id "5_00028372"; exon_number "7"; gene_name "uc003fcg.2"; oId "SC3.14859.4"; nearest_ref "uc003fcg.2"; class_code "j"; tss_id "TSS9969";
chr3	Cufflinks	exon	158371099	158371256	.	+	.	gene_id "XLOC_010615"; transcript_id "5_00028372"; exon_number "8"; gene_name "uc003fcg.2"; oId "SC3.14859.4"; nearest_ref "uc003fcg.2"; class_code "j"; tss_id "TSS9969";
chr3	Cufflinks	exon	158372336	158372424	.	+	.	gene_id "XLOC_010615"; transcript_id "5_00028372"; exon_number "9"; gene_name "uc003fcg.2"; oId "SC3.14859.4"; nearest_ref "uc003fcg.2"; class_code "j"; tss_id "TSS9969";
chr3	Cufflinks	exon	158376715	158376848	.	+	.	gene_id "XLOC_010615"; transcript_id "5_00028372"; exon_number "10"; gene_name "uc003fcg.2"; oId "SC3.14859.4"; nearest_ref "uc003fcg.2"; class_code "j"; tss_id "TSS9969";
chr3	Cufflinks	exon	158378663	158378764	.	+	.	gene_id "XLOC_010615"; transcript_id "5_00028372"; exon_number "11"; gene_name "uc003fcg.2"; oId "SC3.14859.4"; nearest_ref "uc003fcg.2"; class_code "j"; tss_id "TSS9969";
chr3	Cufflinks	exon	158380417	158380473	.	+	.	gene_id "XLOC_010615"; transcript_id "5_00028372"; exon_number "12"; gene_name "uc003fcg.2"; oId "SC3.14859.4"; nearest_ref "uc003fcg.2"; class_code "j"; tss_id "TSS9969";
chr3	Cufflinks	exon	158383126	158383263	.	+	.	gene_id "XLOC_010615"; transcript_id "5_00028372"; exon_number "13"; gene_name "uc003fcg.2"; oId "SC3.14859.4"; nearest_ref "uc003fcg.2"; class_code "j"; tss_id "TSS9969";
chr3	Cufflinks	exon	158384093	158384175	.	+	.	gene_id "XLOC_010615"; transcript_id "5_00028372"; exon_number "14"; gene_name "uc003fcg.2"; oId "SC3.14859.4"; nearest_ref "uc003fcg.2"; class_code "j"; tss_id "TSS9969";
chr3	Cufflinks	exon	158399784	158399946	.	+	.	gene_id "XLOC_010615"; transcript_id "5_00028372"; exon_number "15"; gene_name "uc003fcg.2"; oId "SC3.14859.4"; nearest_ref "uc003fcg.2"; class_code "j"; tss_id "TSS9969";
chr3	Cufflinks	exon	158402313	158402457	.	+	.	gene_id "XLOC_010615"; transcript_id "5_00028372"; exon_number "16"; gene_name "uc003fcg.2"; oId "SC3.14859.4"; nearest_ref "uc003fcg.2"; class_code "j"; tss_id "TSS9969";
chr3	Cufflinks	exon	158407952	158408112	.	+	.	gene_id "XLOC_010615"; transcript_id "5_00028372"; exon_number "17"; gene_name "uc003fcg.2"; oId "SC3.14859.4"; nearest_ref "uc003fcg.2"; class_code "j"; tss_id "TSS9969";
chr3	Cufflinks	exon	158408928	158408981	.	+	.	gene_id "XLOC_010615"; transcript_id "5_00028372"; exon_number "18"; gene_name "uc003fcg.2"; oId "SC3.14859.4"; nearest_ref "uc003fcg.2"; class_code "j"; tss_id "TSS9969";
chr3	Cufflinks	exon	158409125	158409232	.	+	.	gene_id "XLOC_010615"; transcript_id "5_00028372"; exon_number "19"; gene_name "uc003fcg.2"; oId "SC3.14859.4"; nearest_ref "uc003fcg.2"; class_code "j"; tss_id "TSS9969";
chr3	Cufflinks	exon	158362317	158362504	.	+	.	gene_id "XLOC_010615"; transcript_id "5_00033141"; exon_number "1"; gene_name "uc003fck.2"; oId "upf3.15670.2"; nearest_ref "uc003fck.2"; class_code "j"; tss_id "TSS9969";
chr3	Cufflinks	exon	158363418	158363570	.	+	.	gene_id "XLOC_010615"; transcript_id "5_00033141"; exon_number "2"; gene_name "uc003fck.2"; oId "upf3.15670.2"; nearest_ref "uc003fck.2"; class_code "j"; tss_id "TSS9969";
chr3	Cufflinks	exon	158363954	158364086	.	+	.	gene_id "XLOC_010615"; transcript_id "5_00033141"; exon_number "3"; gene_name "uc003fck.2"; oId "upf3.15670.2"; nearest_ref "uc003fck.2"; class_code "j"; tss_id "TSS9969";
chr3	Cufflinks	exon	158364532	158364736	.	+	.	gene_id "XLOC_010615"; transcript_id "5_00033141"; exon_number "4"; gene_name "uc003fck.2"; oId "upf3.15670.2"; nearest_ref "uc003fck.2"; class_code "j"; tss_id "TSS9969";
chr3	Cufflinks	exon	158366830	158366946	.	+	.	gene_id "XLOC_010615"; transcript_id "5_00033141"; exon_number "5"; gene_name "uc003fck.2"; oId "upf3.15670.2"; nearest_ref "uc003fck.2"; class_code "j"; tss_id "TSS9969";
chr3	Cufflinks	exon	158369885	158370035	.	+	.	gene_id "XLOC_010615"; transcript_id "5_00033141"; exon_number "6"; gene_name "uc003fck.2"; oId "upf3.15670.2"; nearest_ref "uc003fck.2"; class_code "j"; tss_id "TSS9969";
chr3	Cufflinks	exon	158371099	158371256	.	+	.	gene_id "XLOC_010615"; transcript_id "5_00033141"; exon_number "7"; gene_name "uc003fck.2"; oId "upf3.15670.2"; nearest_ref "uc003fck.2"; class_code "j"; tss_id "TSS9969";
chr3	Cufflinks	exon	158372336	158372420	.	+	.	gene_id "XLOC_010615"; transcript_id "5_00033141"; exon_number "8"; gene_name "uc003fck.2"; oId "upf3.15670.2"; nearest_ref "uc003fck.2"; class_code "j"; tss_id "TSS9969";
chr3	Cufflinks	exon	158376711	158376848	.	+	.	gene_id "XLOC_010615"; transcript_id "5_00033141"; exon_number "9"; gene_name "uc003fck.2"; oId "upf3.15670.2"; nearest_ref "uc003fck.2"; class_code "j"; tss_id "TSS9969";
chr3	Cufflinks	exon	158378663	158378764	.	+	.	gene_id "XLOC_010615"; transcript_id "5_00033141"; exon_number "10"; gene_name "uc003fck.2"; oId "upf3.15670.2"; nearest_ref "uc003fck.2"; class_code "j"; tss_id "TSS9969";
chr3	Cufflinks	exon	158380417	158380473	.	+	.	gene_id "XLOC_010615"; transcript_id "5_00033141"; exon_number "11"; gene_name "uc003fck.2"; oId "upf3.15670.2"; nearest_ref "uc003fck.2"; class_code "j"; tss_id "TSS9969";
chr3	Cufflinks	exon	158383126	158383263	.	+	.	gene_id "XLOC_010615"; transcript_id "5_00033141"; exon_number "12"; gene_name "uc003fck.2"; oId "upf3.15670.2"; nearest_ref "uc003fck.2"; class_code "j"; tss_id "TSS9969";
chr3	Cufflinks	exon	158384093	158384175	.	+	.	gene_id "XLOC_010615"; transcript_id "5_00033141"; exon_number "13"; gene_name "uc003fck.2"; oId "upf3.15670.2"; nearest_ref "uc003fck.2"; class_code "j"; tss_id "TSS9969";
chr3	Cufflinks	exon	158399784	158399946	.	+	.	gene_id "XLOC_010615"; transcript_id "5_00033141"; exon_number "14"; gene_name "uc003fck.2"; oId "upf3.15670.2"; nearest_ref "uc003fck.2"; class_code "j"; tss_id "TSS9969";
chr3	Cufflinks	exon	158402313	158402457	.	+	.	gene_id "XLOC_010615"; transcript_id "5_00033141"; exon_number "15"; gene_name "uc003fck.2"; oId "upf3.15670.2"; nearest_ref "uc003fck.2"; class_code "j"; tss_id "TSS9969";
chr3	Cufflinks	exon	158407952	158408112	.	+	.	gene_id "XLOC_010615"; transcript_id "5_00033141"; exon_number "16"; gene_name "uc003fck.2"; oId "upf3.15670.2"; nearest_ref "uc003fck.2"; class_code "j"; tss_id "TSS9969";
chr3	Cufflinks	exon	158408928	158408981	.	+	.	gene_id "XLOC_010615"; transcript_id "5_00033141"; exon_number "17"; gene_name "uc003fck.2"; oId "upf3.15670.2"; nearest_ref "uc003fck.2"; class_code "j"; tss_id "TSS9969";
chr3	Cufflinks	exon	158409125	158409437	.	+	.	gene_id "XLOC_010615"; transcript_id "5_00033141"; exon_number "18"; gene_name "uc003fck.2"; oId "upf3.15670.2"; nearest_ref "uc003fck.2"; class_code "j"; tss_id "TSS9969";
chr3	Cufflinks	exon	158458178	158458255	.	+	.	gene_id "XLOC_010615"; transcript_id "5_00033141"; exon_number "19"; gene_name "uc003fck.2"; oId "upf3.15670.2"; nearest_ref "uc003fck.2"; class_code "j"; tss_id "TSS9969";
chr3	Cufflinks	exon	158459819	158459933	.	+	.	gene_id "XLOC_010615"; transcript_id "5_00033141"; exon_number "20"; gene_name "uc003fck.2"; oId "upf3.15670.2"; nearest_ref "uc003fck.2"; class_code "j"; tss_id "TSS9969";
chr3	Cufflinks	exon	158487067	158487228	.	+	.	gene_id "XLOC_010615"; transcript_id "5_00033141"; exon_number "21"; gene_name "uc003fck.2"; oId "upf3.15670.2"; nearest_ref "uc003fck.2"; class_code "j"; tss_id "TSS9969";
chr3	Cufflinks	exon	158363754	158364086	.	+	.	gene_id "XLOC_010615"; transcript_id "5_00028373"; exon_number "1"; gene_name "uc003fcg.2"; oId "uc003fcg.2_ext"; nearest_ref "uc003fcg.2"; class_code "="; tss_id "TSS9970"; p_id "P10177";
chr3	Cufflinks	exon	158364532	158364736	.	+	.	gene_id "XLOC_010615"; transcript_id "5_00028373"; exon_number "2"; gene_name "uc003fcg.2"; oId "uc003fcg.2_ext"; nearest_ref "uc003fcg.2"; class_code "="; tss_id "TSS9970"; p_id "P10177";
chr3	Cufflinks	exon	158366830	158366946	.	+	.	gene_id "XLOC_010615"; transcript_id "5_00028373"; exon_number "3"; gene_name "uc003fcg.2"; oId "uc003fcg.2_ext"; nearest_ref "uc003fcg.2"; class_code "="; tss_id "TSS9970"; p_id "P10177";
chr3	Cufflinks	exon	158367794	158367850	.	+	.	gene_id "XLOC_010615"; transcript_id "5_00028373"; exon_number "4"; gene_name "uc003fcg.2"; oId "uc003fcg.2_ext"; nearest_ref "uc003fcg.2"; class_code "="; tss_id "TSS9970"; p_id "P10177";
chr3	Cufflinks	exon	158369885	158370035	.	+	.	gene_id "XLOC_010615"; transcript_id "5_00028373"; exon_number "5"; gene_name "uc003fcg.2"; oId "uc003fcg.2_ext"; nearest_ref "uc003fcg.2"; class_code "="; tss_id "TSS9970"; p_id "P10177";
chr3	Cufflinks	exon	158371099	158371256	.	+	.	gene_id "XLOC_010615"; transcript_id "5_00028373"; exon_number "6"; gene_name "uc003fcg.2"; oId "uc003fcg.2_ext"; nearest_ref "uc003fcg.2"; class_code "="; tss_id "TSS9970"; p_id "P10177";
chr3	Cufflinks	exon	158372336	158372420	.	+	.	gene_id "XLOC_010615"; transcript_id "5_00028373"; exon_number "7"; gene_name "uc003fcg.2"; oId "uc003fcg.2_ext"; nearest_ref "uc003fcg.2"; class_code "="; tss_id "TSS9970"; p_id "P10177";
chr3	Cufflinks	exon	158376711	158376848	.	+	.	gene_id "XLOC_010615"; transcript_id "5_00028373"; exon_number "8"; gene_name "uc003fcg.2"; oId "uc003fcg.2_ext"; nearest_ref "uc003fcg.2"; class_code "="; tss_id "TSS9970"; p_id "P10177";
chr3	Cufflinks	exon	158378663	158378764	.	+	.	gene_id "XLOC_010615"; transcript_id "5_00028373"; exon_number "9"; gene_name "uc003fcg.2"; oId "uc003fcg.2_ext"; nearest_ref "uc003fcg.2"; class_code "="; tss_id "TSS9970"; p_id "P10177";
chr3	Cufflinks	exon	158380417	158380473	.	+	.	gene_id "XLOC_010615"; transcript_id "5_00028373"; exon_number "10"; gene_name "uc003fcg.2"; oId "uc003fcg.2_ext"; nearest_ref "uc003fcg.2"; class_code "="; tss_id "TSS9970"; p_id "P10177";
chr3	Cufflinks	exon	158383126	158383263	.	+	.	gene_id "XLOC_010615"; transcript_id "5_00028373"; exon_number "11"; gene_name "uc003fcg.2"; oId "uc003fcg.2_ext"; nearest_ref "uc003fcg.2"; class_code "="; tss_id "TSS9970"; p_id "P10177";
chr3	Cufflinks	exon	158384093	158384175	.	+	.	gene_id "XLOC_010615"; transcript_id "5_00028373"; exon_number "12"; gene_name "uc003fcg.2"; oId "uc003fcg.2_ext"; nearest_ref "uc003fcg.2"; class_code "="; tss_id "TSS9970"; p_id "P10177";
chr3	Cufflinks	exon	158399784	158399946	.	+	.	gene_id "XLOC_010615"; transcript_id "5_00028373"; exon_number "13"; gene_name "uc003fcg.2"; oId "uc003fcg.2_ext"; nearest_ref "uc003fcg.2"; class_code "="; tss_id "TSS9970"; p_id "P10177";
chr3	Cufflinks	exon	158402313	158402457	.	+	.	gene_id "XLOC_010615"; transcript_id "5_00028373"; exon_number "14"; gene_name "uc003fcg.2"; oId "uc003fcg.2_ext"; nearest_ref "uc003fcg.2"; class_code "="; tss_id "TSS9970"; p_id "P10177";
chr3	Cufflinks	exon	158407952	158408112	.	+	.	gene_id "XLOC_010615"; transcript_id "5_00028373"; exon_number "15"; gene_name "uc003fcg.2"; oId "uc003fcg.2_ext"; nearest_ref "uc003fcg.2"; class_code "="; tss_id "TSS9970"; p_id "P10177";
chr3	Cufflinks	exon	158408928	158408981	.	+	.	gene_id "XLOC_010615"; transcript_id "5_00028373"; exon_number "16"; gene_name "uc003fcg.2"; oId "uc003fcg.2_ext"; nearest_ref "uc003fcg.2"; class_code "="; tss_id "TSS9970"; p_id "P10177";
chr3	Cufflinks	exon	158409125	158410358	.	+	.	gene_id "XLOC_010615"; transcript_id "5_00028373"; exon_number "17"; gene_name "uc003fcg.2"; oId "uc003fcg.2_ext"; nearest_ref "uc003fcg.2"; class_code "="; tss_id "TSS9970"; p_id "P10177";
chr3	Cufflinks	exon	158450174	158450317	.	+	.	gene_id "XLOC_010615"; transcript_id "5_00028375"; exon_number "1"; gene_name "uc003fck.2"; oId "SC3.uc003fck.2.1"; nearest_ref "uc003fck.2"; class_code "j"; tss_id "TSS9971";
chr3	Cufflinks	exon	158458178	158458255	.	+	.	gene_id "XLOC_010615"; transcript_id "5_00028375"; exon_number "2"; gene_name "uc003fck.2"; oId "SC3.uc003fck.2.1"; nearest_ref "uc003fck.2"; class_code "j"; tss_id "TSS9971";
chr3	Cufflinks	exon	158459819	158459933	.	+	.	gene_id "XLOC_010615"; transcript_id "5_00028375"; exon_number "3"; gene_name "uc003fck.2"; oId "SC3.uc003fck.2.1"; nearest_ref "uc003fck.2"; class_code "j"; tss_id "TSS9971";
chr3	Cufflinks	exon	158460161	158460292	.	+	.	gene_id "XLOC_010615"; transcript_id "5_00028375"; exon_number "4"; gene_name "uc003fck.2"; oId "SC3.uc003fck.2.1"; nearest_ref "uc003fck.2"; class_code "j"; tss_id "TSS9971";
chr3	Cufflinks	exon	158451801	158451826	.	+	.	gene_id "XLOC_010615"; transcript_id "5_00028376"; exon_number "1"; gene_name "uc003fck.2"; oId "SC3.uc003fck.2.2"; nearest_ref "uc003fck.2"; class_code "j"; tss_id "TSS9972";
chr3	Cufflinks	exon	158454682	158454809	.	+	.	gene_id "XLOC_010615"; transcript_id "5_00028376"; exon_number "2"; gene_name "uc003fck.2"; oId "SC3.uc003fck.2.2"; nearest_ref "uc003fck.2"; class_code "j"; tss_id "TSS9972";
chr3	Cufflinks	exon	158458178	158458255	.	+	.	gene_id "XLOC_010615"; transcript_id "5_00028376"; exon_number "3"; gene_name "uc003fck.2"; oId "SC3.uc003fck.2.2"; nearest_ref "uc003fck.2"; class_code "j"; tss_id "TSS9972";
chr3	Cufflinks	exon	158459819	158459933	.	+	.	gene_id "XLOC_010615"; transcript_id "5_00028376"; exon_number "4"; gene_name "uc003fck.2"; oId "SC3.uc003fck.2.2"; nearest_ref "uc003fck.2"; class_code "j"; tss_id "TSS9972";
chr3	Cufflinks	exon	158460161	158460270	.	+	.	gene_id "XLOC_010615"; transcript_id "5_00028376"; exon_number "5"; gene_name "uc003fck.2"; oId "SC3.uc003fck.2.2"; nearest_ref "uc003fck.2"; class_code "j"; tss_id "TSS9972";
chr3	Cufflinks	exon	158460570	158461304	.	+	.	gene_id "XLOC_010615"; transcript_id "5_00028376"; exon_number "6"; gene_name "uc003fck.2"; oId "SC3.uc003fck.2.2"; nearest_ref "uc003fck.2"; class_code "j"; tss_id "TSS9972";
chr3	Cufflinks	exon	158460439	158461304	.	+	.	gene_id "XLOC_010615"; transcript_id "5_00028377"; exon_number "1"; gene_name "uc003fck.2"; oId "SC3.uc003fck.2.4"; nearest_ref "uc003fck.2"; class_code "e";
chr3	Cufflinks	exon	158410572	158413081	.	+	.	gene_id "XLOC_010616"; transcript_id "5_00028374"; exon_number "1"; gene_name "uc003fcf.2"; oId "SC4.22990.1"; nearest_ref "uc003fcf.2"; class_code "p";
chr3	Cufflinks	exon	158456128	158456335	.	+	.	gene_id "XLOC_010617"; transcript_id "5_00031890"; exon_number "1"; oId "SC4.22993.1"; class_code "u";
chr3	Cufflinks	exon	158487492	158487772	.	+	.	gene_id "XLOC_010618"; transcript_id "5_00034310"; exon_number "1"; oId "upf1_r4.27385.1"; class_code "u";
chr3	Cufflinks	exon	158488007	158488718	.	+	.	gene_id "XLOC_010619"; transcript_id "5_00034311"; exon_number "1"; oId "upf1_r4.27386.1"; class_code "u";
chr3	Cufflinks	exon	158490467	158491020	.	+	.	gene_id "XLOC_010620"; transcript_id "5_00034312"; exon_number "1"; oId "upf1_r4.27387.1"; class_code "u";
chr3	Cufflinks	exon	158490909	158491173	.	+	.	gene_id "XLOC_010620"; transcript_id "5_00031892"; exon_number "1"; oId "SC4.22995.1"; class_code "u";
chr3	Cufflinks	exon	158491172	158492102	.	+	.	gene_id "XLOC_010620"; transcript_id "5_00034313"; exon_number "1"; oId "upf1_r4.27388.1"; class_code "u";
chr3	Cufflinks	exon	158493798	158494103	.	+	.	gene_id "XLOC_010621"; transcript_id "5_00031893"; exon_number "1"; oId "SC4.22996.1"; class_code "u";
chr3	Cufflinks	exon	158496579	158497139	.	+	.	gene_id "XLOC_010622"; transcript_id "5_00034314"; exon_number "1"; oId "upf1_r4.27389.1"; class_code "u";
chr3	Cufflinks	exon	158498643	158499408	.	+	.	gene_id "XLOC_010623"; transcript_id "5_00034315"; exon_number "1"; oId "upf1_r4.27390.1"; class_code "u";
chr3	Cufflinks	exon	158499234	158499526	.	+	.	gene_id "XLOC_010623"; transcript_id "5_00031894"; exon_number "1"; oId "SC4.22997.1"; class_code "u";
chr3	Cufflinks	exon	158501475	158502286	.	+	.	gene_id "XLOC_010624"; transcript_id "5_00028378"; exon_number "1"; oId "SC3.14856.1"; class_code ".";
chr3	Cufflinks	exon	158502449	158503417	.	+	.	gene_id "XLOC_010625"; transcript_id "5_00034316"; exon_number "1"; oId "upf1_r4.27392.1"; class_code "u";
chr3	Cufflinks	exon	158503768	158505295	.	+	.	gene_id "XLOC_010626"; transcript_id "5_00034317"; exon_number "1"; oId "upf1_r4.27393.1"; class_code "u";
chr3	Cufflinks	exon	158505837	158506719	.	+	.	gene_id "XLOC_010627"; transcript_id "5_00034318"; exon_number "1"; oId "upf1_r4.27394.1"; class_code "u";
chr3	Cufflinks	exon	158519841	158520104	.	+	.	gene_id "XLOC_010628"; transcript_id "5_00028385"; exon_number "1"; gene_name "uc003fcm.1"; oId "uc003fcm.1_ext"; nearest_ref "uc003fcm.1"; class_code "="; tss_id "TSS9974";
chr3	Cufflinks	exon	158522108	158522160	.	+	.	gene_id "XLOC_010628"; transcript_id "5_00028385"; exon_number "2"; gene_name "uc003fcm.1"; oId "uc003fcm.1_ext"; nearest_ref "uc003fcm.1"; class_code "="; tss_id "TSS9974";
chr3	Cufflinks	exon	158524829	158524871	.	+	.	gene_id "XLOC_010628"; transcript_id "5_00028385"; exon_number "3"; gene_name "uc003fcm.1"; oId "uc003fcm.1_ext"; nearest_ref "uc003fcm.1"; class_code "="; tss_id "TSS9974";
chr3	Cufflinks	exon	158525185	158525252	.	+	.	gene_id "XLOC_010628"; transcript_id "5_00028385"; exon_number "4"; gene_name "uc003fcm.1"; oId "uc003fcm.1_ext"; nearest_ref "uc003fcm.1"; class_code "="; tss_id "TSS9974";
chr3	Cufflinks	exon	158526968	158527076	.	+	.	gene_id "XLOC_010628"; transcript_id "5_00028385"; exon_number "5"; gene_name "uc003fcm.1"; oId "uc003fcm.1_ext"; nearest_ref "uc003fcm.1"; class_code "="; tss_id "TSS9974";
chr3	Cufflinks	exon	158531754	158531856	.	+	.	gene_id "XLOC_010628"; transcript_id "5_00028385"; exon_number "6"; gene_name "uc003fcm.1"; oId "uc003fcm.1_ext"; nearest_ref "uc003fcm.1"; class_code "="; tss_id "TSS9974";
chr3	Cufflinks	exon	158537438	158537536	.	+	.	gene_id "XLOC_010628"; transcript_id "5_00028385"; exon_number "7"; gene_name "uc003fcm.1"; oId "uc003fcm.1_ext"; nearest_ref "uc003fcm.1"; class_code "="; tss_id "TSS9974";
chr3	Cufflinks	exon	158538004	158538115	.	+	.	gene_id "XLOC_010628"; transcript_id "5_00028385"; exon_number "8"; gene_name "uc003fcm.1"; oId "uc003fcm.1_ext"; nearest_ref "uc003fcm.1"; class_code "="; tss_id "TSS9974";
chr3	Cufflinks	exon	158539386	158539442	.	+	.	gene_id "XLOC_010628"; transcript_id "5_00028385"; exon_number "9"; gene_name "uc003fcm.1"; oId "uc003fcm.1_ext"; nearest_ref "uc003fcm.1"; class_code "="; tss_id "TSS9974";
chr3	Cufflinks	exon	158539773	158539929	.	+	.	gene_id "XLOC_010628"; transcript_id "5_00028385"; exon_number "10"; gene_name "uc003fcm.1"; oId "uc003fcm.1_ext"; nearest_ref "uc003fcm.1"; class_code "="; tss_id "TSS9974";
chr3	Cufflinks	exon	158541217	158541314	.	+	.	gene_id "XLOC_010628"; transcript_id "5_00028385"; exon_number "11"; gene_name "uc003fcm.1"; oId "uc003fcm.1_ext"; nearest_ref "uc003fcm.1"; class_code "="; tss_id "TSS9974";
chr3	Cufflinks	exon	158541913	158542025	.	+	.	gene_id "XLOC_010628"; transcript_id "5_00028385"; exon_number "12"; gene_name "uc003fcm.1"; oId "uc003fcm.1_ext"; nearest_ref "uc003fcm.1"; class_code "="; tss_id "TSS9974";
chr3	Cufflinks	exon	158542967	158543090	.	+	.	gene_id "XLOC_010628"; transcript_id "5_00028385"; exon_number "13"; gene_name "uc003fcm.1"; oId "uc003fcm.1_ext"; nearest_ref "uc003fcm.1"; class_code "="; tss_id "TSS9974";
chr3	Cufflinks	exon	158543804	158543851	.	+	.	gene_id "XLOC_010628"; transcript_id "5_00028385"; exon_number "14"; gene_name "uc003fcm.1"; oId "uc003fcm.1_ext"; nearest_ref "uc003fcm.1"; class_code "="; tss_id "TSS9974";
chr3	Cufflinks	exon	158545069	158545126	.	+	.	gene_id "XLOC_010628"; transcript_id "5_00028385"; exon_number "15"; gene_name "uc003fcm.1"; oId "uc003fcm.1_ext"; nearest_ref "uc003fcm.1"; class_code "="; tss_id "TSS9974";
chr3	Cufflinks	exon	158546768	158547504	.	+	.	gene_id "XLOC_010628"; transcript_id "5_00028385"; exon_number "16"; gene_name "uc003fcm.1"; oId "uc003fcm.1_ext"; nearest_ref "uc003fcm.1"; class_code "="; tss_id "TSS9974";
chr3	Cufflinks	exon	158519841	158520073	.	+	.	gene_id "XLOC_010628"; transcript_id "5_00028384"; exon_number "1"; gene_name "uc011box.1"; oId "uc011box.1_ext"; nearest_ref "uc011box.1"; class_code "="; tss_id "TSS9974"; p_id "P10183";
chr3	Cufflinks	exon	158522108	158522160	.	+	.	gene_id "XLOC_010628"; transcript_id "5_00028384"; exon_number "2"; gene_name "uc011box.1"; oId "uc011box.1_ext"; nearest_ref "uc011box.1"; class_code "="; tss_id "TSS9974"; p_id "P10183";
chr3	Cufflinks	exon	158523151	158523263	.	+	.	gene_id "XLOC_010628"; transcript_id "5_00028384"; exon_number "3"; gene_name "uc011box.1"; oId "uc011box.1_ext"; nearest_ref "uc011box.1"; class_code "="; tss_id "TSS9974"; p_id "P10183";
chr3	Cufflinks	exon	158524829	158524871	.	+	.	gene_id "XLOC_010628"; transcript_id "5_00028384"; exon_number "4"; gene_name "uc011box.1"; oId "uc011box.1_ext"; nearest_ref "uc011box.1"; class_code "="; tss_id "TSS9974"; p_id "P10183";
chr3	Cufflinks	exon	158525185	158525252	.	+	.	gene_id "XLOC_010628"; transcript_id "5_00028384"; exon_number "5"; gene_name "uc011box.1"; oId "uc011box.1_ext"; nearest_ref "uc011box.1"; class_code "="; tss_id "TSS9974"; p_id "P10183";
chr3	Cufflinks	exon	158526968	158527076	.	+	.	gene_id "XLOC_010628"; transcript_id "5_00028384"; exon_number "6"; gene_name "uc011box.1"; oId "uc011box.1_ext"; nearest_ref "uc011box.1"; class_code "="; tss_id "TSS9974"; p_id "P10183";
chr3	Cufflinks	exon	158531754	158531856	.	+	.	gene_id "XLOC_010628"; transcript_id "5_00028384"; exon_number "7"; gene_name "uc011box.1"; oId "uc011box.1_ext"; nearest_ref "uc011box.1"; class_code "="; tss_id "TSS9974"; p_id "P10183";
chr3	Cufflinks	exon	158537438	158537536	.	+	.	gene_id "XLOC_010628"; transcript_id "5_00028384"; exon_number "8"; gene_name "uc011box.1"; oId "uc011box.1_ext"; nearest_ref "uc011box.1"; class_code "="; tss_id "TSS9974"; p_id "P10183";
chr3	Cufflinks	exon	158538004	158538115	.	+	.	gene_id "XLOC_010628"; transcript_id "5_00028384"; exon_number "9"; gene_name "uc011box.1"; oId "uc011box.1_ext"; nearest_ref "uc011box.1"; class_code "="; tss_id "TSS9974"; p_id "P10183";
chr3	Cufflinks	exon	158539386	158539442	.	+	.	gene_id "XLOC_010628"; transcript_id "5_00028384"; exon_number "10"; gene_name "uc011box.1"; oId "uc011box.1_ext"; nearest_ref "uc011box.1"; class_code "="; tss_id "TSS9974"; p_id "P10183";
chr3	Cufflinks	exon	158539773	158539929	.	+	.	gene_id "XLOC_010628"; transcript_id "5_00028384"; exon_number "11"; gene_name "uc011box.1"; oId "uc011box.1_ext"; nearest_ref "uc011box.1"; class_code "="; tss_id "TSS9974"; p_id "P10183";
chr3	Cufflinks	exon	158541217	158541314	.	+	.	gene_id "XLOC_010628"; transcript_id "5_00028384"; exon_number "12"; gene_name "uc011box.1"; oId "uc011box.1_ext"; nearest_ref "uc011box.1"; class_code "="; tss_id "TSS9974"; p_id "P10183";
chr3	Cufflinks	exon	158541913	158542025	.	+	.	gene_id "XLOC_010628"; transcript_id "5_00028384"; exon_number "13"; gene_name "uc011box.1"; oId "uc011box.1_ext"; nearest_ref "uc011box.1"; class_code "="; tss_id "TSS9974"; p_id "P10183";
chr3	Cufflinks	exon	158543804	158543851	.	+	.	gene_id "XLOC_010628"; transcript_id "5_00028384"; exon_number "14"; gene_name "uc011box.1"; oId "uc011box.1_ext"; nearest_ref "uc011box.1"; class_code "="; tss_id "TSS9974"; p_id "P10183";
chr3	Cufflinks	exon	158545069	158545126	.	+	.	gene_id "XLOC_010628"; transcript_id "5_00028384"; exon_number "15"; gene_name "uc011box.1"; oId "uc011box.1_ext"; nearest_ref "uc011box.1"; class_code "="; tss_id "TSS9974"; p_id "P10183";
chr3	Cufflinks	exon	158546768	158547504	.	+	.	gene_id "XLOC_010628"; transcript_id "5_00028384"; exon_number "16"; gene_name "uc011box.1"; oId "uc011box.1_ext"; nearest_ref "uc011box.1"; class_code "="; tss_id "TSS9974"; p_id "P10183";
chr3	Cufflinks	exon	158519841	158520104	.	+	.	gene_id "XLOC_010628"; transcript_id "5_00028381"; exon_number "1"; gene_name "uc003fcl.1"; oId "uc003fcl.1_ext"; nearest_ref "uc003fcl.1"; class_code "="; tss_id "TSS9974"; p_id "P10182";
chr3	Cufflinks	exon	158522108	158522160	.	+	.	gene_id "XLOC_010628"; transcript_id "5_00028381"; exon_number "2"; gene_name "uc003fcl.1"; oId "uc003fcl.1_ext"; nearest_ref "uc003fcl.1"; class_code "="; tss_id "TSS9974"; p_id "P10182";
chr3	Cufflinks	exon	158523151	158523263	.	+	.	gene_id "XLOC_010628"; transcript_id "5_00028381"; exon_number "3"; gene_name "uc003fcl.1"; oId "uc003fcl.1_ext"; nearest_ref "uc003fcl.1"; class_code "="; tss_id "TSS9974"; p_id "P10182";
chr3	Cufflinks	exon	158524829	158524871	.	+	.	gene_id "XLOC_010628"; transcript_id "5_00028381"; exon_number "4"; gene_name "uc003fcl.1"; oId "uc003fcl.1_ext"; nearest_ref "uc003fcl.1"; class_code "="; tss_id "TSS9974"; p_id "P10182";
chr3	Cufflinks	exon	158525185	158525252	.	+	.	gene_id "XLOC_010628"; transcript_id "5_00028381"; exon_number "5"; gene_name "uc003fcl.1"; oId "uc003fcl.1_ext"; nearest_ref "uc003fcl.1"; class_code "="; tss_id "TSS9974"; p_id "P10182";
chr3	Cufflinks	exon	158526968	158527076	.	+	.	gene_id "XLOC_010628"; transcript_id "5_00028381"; exon_number "6"; gene_name "uc003fcl.1"; oId "uc003fcl.1_ext"; nearest_ref "uc003fcl.1"; class_code "="; tss_id "TSS9974"; p_id "P10182";
chr3	Cufflinks	exon	158531754	158531856	.	+	.	gene_id "XLOC_010628"; transcript_id "5_00028381"; exon_number "7"; gene_name "uc003fcl.1"; oId "uc003fcl.1_ext"; nearest_ref "uc003fcl.1"; class_code "="; tss_id "TSS9974"; p_id "P10182";
chr3	Cufflinks	exon	158537438	158537536	.	+	.	gene_id "XLOC_010628"; transcript_id "5_00028381"; exon_number "8"; gene_name "uc003fcl.1"; oId "uc003fcl.1_ext"; nearest_ref "uc003fcl.1"; class_code "="; tss_id "TSS9974"; p_id "P10182";
chr3	Cufflinks	exon	158538004	158538115	.	+	.	gene_id "XLOC_010628"; transcript_id "5_00028381"; exon_number "9"; gene_name "uc003fcl.1"; oId "uc003fcl.1_ext"; nearest_ref "uc003fcl.1"; class_code "="; tss_id "TSS9974"; p_id "P10182";
chr3	Cufflinks	exon	158539386	158539442	.	+	.	gene_id "XLOC_010628"; transcript_id "5_00028381"; exon_number "10"; gene_name "uc003fcl.1"; oId "uc003fcl.1_ext"; nearest_ref "uc003fcl.1"; class_code "="; tss_id "TSS9974"; p_id "P10182";
chr3	Cufflinks	exon	158539773	158539929	.	+	.	gene_id "XLOC_010628"; transcript_id "5_00028381"; exon_number "11"; gene_name "uc003fcl.1"; oId "uc003fcl.1_ext"; nearest_ref "uc003fcl.1"; class_code "="; tss_id "TSS9974"; p_id "P10182";
chr3	Cufflinks	exon	158541217	158541314	.	+	.	gene_id "XLOC_010628"; transcript_id "5_00028381"; exon_number "12"; gene_name "uc003fcl.1"; oId "uc003fcl.1_ext"; nearest_ref "uc003fcl.1"; class_code "="; tss_id "TSS9974"; p_id "P10182";
chr3	Cufflinks	exon	158541913	158542025	.	+	.	gene_id "XLOC_010628"; transcript_id "5_00028381"; exon_number "13"; gene_name "uc003fcl.1"; oId "uc003fcl.1_ext"; nearest_ref "uc003fcl.1"; class_code "="; tss_id "TSS9974"; p_id "P10182";
chr3	Cufflinks	exon	158543804	158543851	.	+	.	gene_id "XLOC_010628"; transcript_id "5_00028381"; exon_number "14"; gene_name "uc003fcl.1"; oId "uc003fcl.1_ext"; nearest_ref "uc003fcl.1"; class_code "="; tss_id "TSS9974"; p_id "P10182";
chr3	Cufflinks	exon	158545069	158545126	.	+	.	gene_id "XLOC_010628"; transcript_id "5_00028381"; exon_number "15"; gene_name "uc003fcl.1"; oId "uc003fcl.1_ext"; nearest_ref "uc003fcl.1"; class_code "="; tss_id "TSS9974"; p_id "P10182";
chr3	Cufflinks	exon	158546768	158547504	.	+	.	gene_id "XLOC_010628"; transcript_id "5_00028381"; exon_number "16"; gene_name "uc003fcl.1"; oId "uc003fcl.1_ext"; nearest_ref "uc003fcl.1"; class_code "="; tss_id "TSS9974"; p_id "P10182";
chr3	Cufflinks	exon	158519842	158520104	.	+	.	gene_id "XLOC_010628"; transcript_id "5_00028380"; exon_number "1"; gene_name "uc011box.1"; oId "SC3.14858.4"; nearest_ref "uc011box.1"; class_code "j"; tss_id "TSS9974";
chr3	Cufflinks	exon	158522112	158522160	.	+	.	gene_id "XLOC_010628"; transcript_id "5_00028380"; exon_number "2"; gene_name "uc011box.1"; oId "SC3.14858.4"; nearest_ref "uc011box.1"; class_code "j"; tss_id "TSS9974";
chr3	Cufflinks	exon	158523151	158523263	.	+	.	gene_id "XLOC_010628"; transcript_id "5_00028380"; exon_number "3"; gene_name "uc011box.1"; oId "SC3.14858.4"; nearest_ref "uc011box.1"; class_code "j"; tss_id "TSS9974";
chr3	Cufflinks	exon	158524829	158524871	.	+	.	gene_id "XLOC_010628"; transcript_id "5_00028380"; exon_number "4"; gene_name "uc011box.1"; oId "SC3.14858.4"; nearest_ref "uc011box.1"; class_code "j"; tss_id "TSS9974";
chr3	Cufflinks	exon	158525185	158525252	.	+	.	gene_id "XLOC_010628"; transcript_id "5_00028380"; exon_number "5"; gene_name "uc011box.1"; oId "SC3.14858.4"; nearest_ref "uc011box.1"; class_code "j"; tss_id "TSS9974";
chr3	Cufflinks	exon	158526968	158527076	.	+	.	gene_id "XLOC_010628"; transcript_id "5_00028380"; exon_number "6"; gene_name "uc011box.1"; oId "SC3.14858.4"; nearest_ref "uc011box.1"; class_code "j"; tss_id "TSS9974";
chr3	Cufflinks	exon	158531754	158531856	.	+	.	gene_id "XLOC_010628"; transcript_id "5_00028380"; exon_number "7"; gene_name "uc011box.1"; oId "SC3.14858.4"; nearest_ref "uc011box.1"; class_code "j"; tss_id "TSS9974";
chr3	Cufflinks	exon	158537438	158537536	.	+	.	gene_id "XLOC_010628"; transcript_id "5_00028380"; exon_number "8"; gene_name "uc011box.1"; oId "SC3.14858.4"; nearest_ref "uc011box.1"; class_code "j"; tss_id "TSS9974";
chr3	Cufflinks	exon	158538004	158538115	.	+	.	gene_id "XLOC_010628"; transcript_id "5_00028380"; exon_number "9"; gene_name "uc011box.1"; oId "SC3.14858.4"; nearest_ref "uc011box.1"; class_code "j"; tss_id "TSS9974";
chr3	Cufflinks	exon	158539386	158539442	.	+	.	gene_id "XLOC_010628"; transcript_id "5_00028380"; exon_number "10"; gene_name "uc011box.1"; oId "SC3.14858.4"; nearest_ref "uc011box.1"; class_code "j"; tss_id "TSS9974";
chr3	Cufflinks	exon	158539773	158539929	.	+	.	gene_id "XLOC_010628"; transcript_id "5_00028380"; exon_number "11"; gene_name "uc011box.1"; oId "SC3.14858.4"; nearest_ref "uc011box.1"; class_code "j"; tss_id "TSS9974";
chr3	Cufflinks	exon	158541217	158541314	.	+	.	gene_id "XLOC_010628"; transcript_id "5_00028380"; exon_number "12"; gene_name "uc011box.1"; oId "SC3.14858.4"; nearest_ref "uc011box.1"; class_code "j"; tss_id "TSS9974";
chr3	Cufflinks	exon	158541913	158542025	.	+	.	gene_id "XLOC_010628"; transcript_id "5_00028380"; exon_number "13"; gene_name "uc011box.1"; oId "SC3.14858.4"; nearest_ref "uc011box.1"; class_code "j"; tss_id "TSS9974";
chr3	Cufflinks	exon	158543804	158543851	.	+	.	gene_id "XLOC_010628"; transcript_id "5_00028380"; exon_number "14"; gene_name "uc011box.1"; oId "SC3.14858.4"; nearest_ref "uc011box.1"; class_code "j"; tss_id "TSS9974";
chr3	Cufflinks	exon	158545069	158545126	.	+	.	gene_id "XLOC_010628"; transcript_id "5_00028380"; exon_number "15"; gene_name "uc011box.1"; oId "SC3.14858.4"; nearest_ref "uc011box.1"; class_code "j"; tss_id "TSS9974";
chr3	Cufflinks	exon	158546768	158546829	.	+	.	gene_id "XLOC_010628"; transcript_id "5_00028380"; exon_number "16"; gene_name "uc011box.1"; oId "SC3.14858.4"; nearest_ref "uc011box.1"; class_code "j"; tss_id "TSS9974";
chr3	Cufflinks	exon	158519842	158520104	.	+	.	gene_id "XLOC_010628"; transcript_id "5_00028383"; exon_number "1"; gene_name "uc011bow.1"; oId "uc011bow.1_ext"; nearest_ref "uc011bow.1"; class_code "="; tss_id "TSS9974"; p_id "P10181";
chr3	Cufflinks	exon	158522112	158522160	.	+	.	gene_id "XLOC_010628"; transcript_id "5_00028383"; exon_number "2"; gene_name "uc011bow.1"; oId "uc011bow.1_ext"; nearest_ref "uc011bow.1"; class_code "="; tss_id "TSS9974"; p_id "P10181";
chr3	Cufflinks	exon	158524829	158524871	.	+	.	gene_id "XLOC_010628"; transcript_id "5_00028383"; exon_number "3"; gene_name "uc011bow.1"; oId "uc011bow.1_ext"; nearest_ref "uc011bow.1"; class_code "="; tss_id "TSS9974"; p_id "P10181";
chr3	Cufflinks	exon	158525185	158525252	.	+	.	gene_id "XLOC_010628"; transcript_id "5_00028383"; exon_number "4"; gene_name "uc011bow.1"; oId "uc011bow.1_ext"; nearest_ref "uc011bow.1"; class_code "="; tss_id "TSS9974"; p_id "P10181";
chr3	Cufflinks	exon	158526968	158527076	.	+	.	gene_id "XLOC_010628"; transcript_id "5_00028383"; exon_number "5"; gene_name "uc011bow.1"; oId "uc011bow.1_ext"; nearest_ref "uc011bow.1"; class_code "="; tss_id "TSS9974"; p_id "P10181";
chr3	Cufflinks	exon	158531754	158531856	.	+	.	gene_id "XLOC_010628"; transcript_id "5_00028383"; exon_number "6"; gene_name "uc011bow.1"; oId "uc011bow.1_ext"; nearest_ref "uc011bow.1"; class_code "="; tss_id "TSS9974"; p_id "P10181";
chr3	Cufflinks	exon	158537438	158537536	.	+	.	gene_id "XLOC_010628"; transcript_id "5_00028383"; exon_number "7"; gene_name "uc011bow.1"; oId "uc011bow.1_ext"; nearest_ref "uc011bow.1"; class_code "="; tss_id "TSS9974"; p_id "P10181";
chr3	Cufflinks	exon	158538004	158538115	.	+	.	gene_id "XLOC_010628"; transcript_id "5_00028383"; exon_number "8"; gene_name "uc011bow.1"; oId "uc011bow.1_ext"; nearest_ref "uc011bow.1"; class_code "="; tss_id "TSS9974"; p_id "P10181";
chr3	Cufflinks	exon	158539386	158539442	.	+	.	gene_id "XLOC_010628"; transcript_id "5_00028383"; exon_number "9"; gene_name "uc011bow.1"; oId "uc011bow.1_ext"; nearest_ref "uc011bow.1"; class_code "="; tss_id "TSS9974"; p_id "P10181";
chr3	Cufflinks	exon	158539773	158539929	.	+	.	gene_id "XLOC_010628"; transcript_id "5_00028383"; exon_number "10"; gene_name "uc011bow.1"; oId "uc011bow.1_ext"; nearest_ref "uc011bow.1"; class_code "="; tss_id "TSS9974"; p_id "P10181";
chr3	Cufflinks	exon	158541217	158541314	.	+	.	gene_id "XLOC_010628"; transcript_id "5_00028383"; exon_number "11"; gene_name "uc011bow.1"; oId "uc011bow.1_ext"; nearest_ref "uc011bow.1"; class_code "="; tss_id "TSS9974"; p_id "P10181";
chr3	Cufflinks	exon	158541913	158542025	.	+	.	gene_id "XLOC_010628"; transcript_id "5_00028383"; exon_number "12"; gene_name "uc011bow.1"; oId "uc011bow.1_ext"; nearest_ref "uc011bow.1"; class_code "="; tss_id "TSS9974"; p_id "P10181";
chr3	Cufflinks	exon	158543804	158543851	.	+	.	gene_id "XLOC_010628"; transcript_id "5_00028383"; exon_number "13"; gene_name "uc011bow.1"; oId "uc011bow.1_ext"; nearest_ref "uc011bow.1"; class_code "="; tss_id "TSS9974"; p_id "P10181";
chr3	Cufflinks	exon	158545069	158545126	.	+	.	gene_id "XLOC_010628"; transcript_id "5_00028383"; exon_number "14"; gene_name "uc011bow.1"; oId "uc011bow.1_ext"; nearest_ref "uc011bow.1"; class_code "="; tss_id "TSS9974"; p_id "P10181";
chr3	Cufflinks	exon	158546768	158547504	.	+	.	gene_id "XLOC_010628"; transcript_id "5_00028383"; exon_number "15"; gene_name "uc011bow.1"; oId "uc011bow.1_ext"; nearest_ref "uc011bow.1"; class_code "="; tss_id "TSS9974"; p_id "P10181";
chr3	Cufflinks	exon	158519842	158520104	.	+	.	gene_id "XLOC_010628"; transcript_id "5_00028382"; exon_number "1"; gene_name "uc003fcn.1"; oId "uc003fcn.1_ext"; nearest_ref "uc003fcn.1"; class_code "="; tss_id "TSS9974"; p_id "P10180";
chr3	Cufflinks	exon	158522108	158522160	.	+	.	gene_id "XLOC_010628"; transcript_id "5_00028382"; exon_number "2"; gene_name "uc003fcn.1"; oId "uc003fcn.1_ext"; nearest_ref "uc003fcn.1"; class_code "="; tss_id "TSS9974"; p_id "P10180";
chr3	Cufflinks	exon	158524829	158524871	.	+	.	gene_id "XLOC_010628"; transcript_id "5_00028382"; exon_number "3"; gene_name "uc003fcn.1"; oId "uc003fcn.1_ext"; nearest_ref "uc003fcn.1"; class_code "="; tss_id "TSS9974"; p_id "P10180";
chr3	Cufflinks	exon	158525185	158525252	.	+	.	gene_id "XLOC_010628"; transcript_id "5_00028382"; exon_number "4"; gene_name "uc003fcn.1"; oId "uc003fcn.1_ext"; nearest_ref "uc003fcn.1"; class_code "="; tss_id "TSS9974"; p_id "P10180";
chr3	Cufflinks	exon	158526968	158527076	.	+	.	gene_id "XLOC_010628"; transcript_id "5_00028382"; exon_number "5"; gene_name "uc003fcn.1"; oId "uc003fcn.1_ext"; nearest_ref "uc003fcn.1"; class_code "="; tss_id "TSS9974"; p_id "P10180";
chr3	Cufflinks	exon	158531754	158531856	.	+	.	gene_id "XLOC_010628"; transcript_id "5_00028382"; exon_number "6"; gene_name "uc003fcn.1"; oId "uc003fcn.1_ext"; nearest_ref "uc003fcn.1"; class_code "="; tss_id "TSS9974"; p_id "P10180";
chr3	Cufflinks	exon	158537438	158537536	.	+	.	gene_id "XLOC_010628"; transcript_id "5_00028382"; exon_number "7"; gene_name "uc003fcn.1"; oId "uc003fcn.1_ext"; nearest_ref "uc003fcn.1"; class_code "="; tss_id "TSS9974"; p_id "P10180";
chr3	Cufflinks	exon	158538004	158538115	.	+	.	gene_id "XLOC_010628"; transcript_id "5_00028382"; exon_number "8"; gene_name "uc003fcn.1"; oId "uc003fcn.1_ext"; nearest_ref "uc003fcn.1"; class_code "="; tss_id "TSS9974"; p_id "P10180";
chr3	Cufflinks	exon	158539386	158539442	.	+	.	gene_id "XLOC_010628"; transcript_id "5_00028382"; exon_number "9"; gene_name "uc003fcn.1"; oId "uc003fcn.1_ext"; nearest_ref "uc003fcn.1"; class_code "="; tss_id "TSS9974"; p_id "P10180";
chr3	Cufflinks	exon	158539773	158539929	.	+	.	gene_id "XLOC_010628"; transcript_id "5_00028382"; exon_number "10"; gene_name "uc003fcn.1"; oId "uc003fcn.1_ext"; nearest_ref "uc003fcn.1"; class_code "="; tss_id "TSS9974"; p_id "P10180";
chr3	Cufflinks	exon	158541217	158541314	.	+	.	gene_id "XLOC_010628"; transcript_id "5_00028382"; exon_number "11"; gene_name "uc003fcn.1"; oId "uc003fcn.1_ext"; nearest_ref "uc003fcn.1"; class_code "="; tss_id "TSS9974"; p_id "P10180";
chr3	Cufflinks	exon	158541913	158542025	.	+	.	gene_id "XLOC_010628"; transcript_id "5_00028382"; exon_number "12"; gene_name "uc003fcn.1"; oId "uc003fcn.1_ext"; nearest_ref "uc003fcn.1"; class_code "="; tss_id "TSS9974"; p_id "P10180";
chr3	Cufflinks	exon	158543804	158543851	.	+	.	gene_id "XLOC_010628"; transcript_id "5_00028382"; exon_number "13"; gene_name "uc003fcn.1"; oId "uc003fcn.1_ext"; nearest_ref "uc003fcn.1"; class_code "="; tss_id "TSS9974"; p_id "P10180";
chr3	Cufflinks	exon	158545069	158545126	.	+	.	gene_id "XLOC_010628"; transcript_id "5_00028382"; exon_number "14"; gene_name "uc003fcn.1"; oId "uc003fcn.1_ext"; nearest_ref "uc003fcn.1"; class_code "="; tss_id "TSS9974"; p_id "P10180";
chr3	Cufflinks	exon	158546768	158547504	.	+	.	gene_id "XLOC_010628"; transcript_id "5_00028382"; exon_number "15"; gene_name "uc003fcn.1"; oId "uc003fcn.1_ext"; nearest_ref "uc003fcn.1"; class_code "="; tss_id "TSS9974"; p_id "P10180";
chr3	Cufflinks	exon	158547797	158549263	.	+	.	gene_id "XLOC_010629"; transcript_id "5_00031896"; exon_number "1"; gene_name "uc003fcm.1"; oId "SC4.22959.1"; nearest_ref "uc003fcm.1"; class_code "p";
chr3	Cufflinks	exon	158561674	158561878	.	+	.	gene_id "XLOC_010630"; transcript_id "5_00034319"; exon_number "1"; oId "upf1_r4.27402.1"; class_code "u";
chr3	Cufflinks	exon	158587033	158587579	.	+	.	gene_id "XLOC_010631"; transcript_id "5_00033142"; exon_number "1"; oId "upf3.15676.1"; class_code "u";
chr3	Cufflinks	exon	158587776	158588289	.	+	.	gene_id "XLOC_010632"; transcript_id "5_00033143"; exon_number "1"; oId "upf3.15677.1"; class_code "u";
chr3	Cufflinks	exon	158588635	158588965	.	+	.	gene_id "XLOC_010633"; transcript_id "5_00034320"; exon_number "1"; oId "upf1_r4.27272.1"; class_code "u";
chr3	Cufflinks	exon	158588730	158589189	.	+	.	gene_id "XLOC_010633"; transcript_id "5_00033144"; exon_number "1"; oId "upf3.15678.1"; class_code "u";
chr3	Cufflinks	exon	158589346	158590810	.	+	.	gene_id "XLOC_010634"; transcript_id "5_00034321"; exon_number "1"; oId "upf1_r4.27274.1"; class_code "u";
chr3	Cufflinks	exon	158644099	158644495	.	+	.	gene_id "XLOC_010635"; transcript_id "5_00034322"; exon_number "1"; oId "upf1_r4.27273.1"; class_code "u";
chr3	Cufflinks	exon	158645060	158645552	.	+	.	gene_id "XLOC_010635"; transcript_id "5_00034323"; exon_number "1"; oId "upf1_r4.27281.1"; class_code "u";
chr3	hg19_knownGene	exon	158787117	158787230	.	+	.	gene_id "XLOC_010636"; transcript_id "5_00028387"; exon_number "1"; gene_name "uc003fco.2"; oId "uc003fco.2"; nearest_ref "uc003fco.2"; class_code "="; tss_id "TSS9977"; p_id "P10193";
chr3	hg19_knownGene	exon	158963632	158963696	.	+	.	gene_id "XLOC_010636"; transcript_id "5_00028387"; exon_number "2"; gene_name "uc003fco.2"; oId "uc003fco.2"; nearest_ref "uc003fco.2"; class_code "="; tss_id "TSS9977"; p_id "P10193";
chr3	hg19_knownGene	exon	158970516	158970596	.	+	.	gene_id "XLOC_010636"; transcript_id "5_00028387"; exon_number "3"; gene_name "uc003fco.2"; oId "uc003fco.2"; nearest_ref "uc003fco.2"; class_code "="; tss_id "TSS9977"; p_id "P10193";
chr3	hg19_knownGene	exon	158980337	158981533	.	+	.	gene_id "XLOC_010636"; transcript_id "5_00028387"; exon_number "4"; gene_name "uc003fco.2"; oId "uc003fco.2"; nearest_ref "uc003fco.2"; class_code "="; tss_id "TSS9977"; p_id "P10193";
chr3	hg19_knownGene	exon	158787117	158787230	.	+	.	gene_id "XLOC_010636"; transcript_id "5_00028389"; exon_number "1"; gene_name "uc010hvy.1"; oId "uc010hvy.1"; nearest_ref "uc010hvy.1"; class_code "="; tss_id "TSS9977"; p_id "P10192";
chr3	hg19_knownGene	exon	158963632	158963696	.	+	.	gene_id "XLOC_010636"; transcript_id "5_00028389"; exon_number "2"; gene_name "uc010hvy.1"; oId "uc010hvy.1"; nearest_ref "uc010hvy.1"; class_code "="; tss_id "TSS9977"; p_id "P10192";
chr3	hg19_knownGene	exon	158980337	158980472	.	+	.	gene_id "XLOC_010636"; transcript_id "5_00028389"; exon_number "3"; gene_name "uc010hvy.1"; oId "uc010hvy.1"; nearest_ref "uc010hvy.1"; class_code "="; tss_id "TSS9977"; p_id "P10192";
chr3	hg19_knownGene	exon	158983004	158983492	.	+	.	gene_id "XLOC_010636"; transcript_id "5_00028389"; exon_number "4"; gene_name "uc010hvy.1"; oId "uc010hvy.1"; nearest_ref "uc010hvy.1"; class_code "="; tss_id "TSS9977"; p_id "P10192";
chr3	hg19_knownGene	exon	158787117	158787230	.	+	.	gene_id "XLOC_010636"; transcript_id "5_00028388"; exon_number "1"; gene_name "uc003fcp.1"; oId "uc003fcp.1"; nearest_ref "uc003fcp.1"; class_code "="; tss_id "TSS9977"; p_id "P10191";
chr3	hg19_knownGene	exon	158963632	158963696	.	+	.	gene_id "XLOC_010636"; transcript_id "5_00028388"; exon_number "2"; gene_name "uc003fcp.1"; oId "uc003fcp.1"; nearest_ref "uc003fcp.1"; class_code "="; tss_id "TSS9977"; p_id "P10191";
chr3	hg19_knownGene	exon	158970516	158970596	.	+	.	gene_id "XLOC_010636"; transcript_id "5_00028388"; exon_number "3"; gene_name "uc003fcp.1"; oId "uc003fcp.1"; nearest_ref "uc003fcp.1"; class_code "="; tss_id "TSS9977"; p_id "P10191";
chr3	hg19_knownGene	exon	158980337	158980472	.	+	.	gene_id "XLOC_010636"; transcript_id "5_00028388"; exon_number "4"; gene_name "uc003fcp.1"; oId "uc003fcp.1"; nearest_ref "uc003fcp.1"; class_code "="; tss_id "TSS9977"; p_id "P10191";
chr3	hg19_knownGene	exon	158983004	158983492	.	+	.	gene_id "XLOC_010636"; transcript_id "5_00028388"; exon_number "5"; gene_name "uc003fcp.1"; oId "uc003fcp.1"; nearest_ref "uc003fcp.1"; class_code "="; tss_id "TSS9977"; p_id "P10191";
chr3	hg19_knownGene	exon	158787117	158787230	.	+	.	gene_id "XLOC_010636"; transcript_id "5_00028390"; exon_number "1"; gene_name "uc003fcq.1"; oId "uc003fcq.1"; nearest_ref "uc003fcq.1"; class_code "="; tss_id "TSS9977"; p_id "P10190";
chr3	hg19_knownGene	exon	158963632	158963696	.	+	.	gene_id "XLOC_010636"; transcript_id "5_00028390"; exon_number "2"; gene_name "uc003fcq.1"; oId "uc003fcq.1"; nearest_ref "uc003fcq.1"; class_code "="; tss_id "TSS9977"; p_id "P10190";
chr3	hg19_knownGene	exon	158970516	158970596	.	+	.	gene_id "XLOC_010636"; transcript_id "5_00028390"; exon_number "3"; gene_name "uc003fcq.1"; oId "uc003fcq.1"; nearest_ref "uc003fcq.1"; class_code "="; tss_id "TSS9977"; p_id "P10190";
chr3	hg19_knownGene	exon	158980337	158980472	.	+	.	gene_id "XLOC_010636"; transcript_id "5_00028390"; exon_number "4"; gene_name "uc003fcq.1"; oId "uc003fcq.1"; nearest_ref "uc003fcq.1"; class_code "="; tss_id "TSS9977"; p_id "P10190";
chr3	hg19_knownGene	exon	159482232	159482927	.	+	.	gene_id "XLOC_010636"; transcript_id "5_00028390"; exon_number "5"; gene_name "uc003fcq.1"; oId "uc003fcq.1"; nearest_ref "uc003fcq.1"; class_code "="; tss_id "TSS9977"; p_id "P10190";
chr3	hg19_knownGene	exon	159583952	159584070	.	+	.	gene_id "XLOC_010636"; transcript_id "5_00028390"; exon_number "6"; gene_name "uc003fcq.1"; oId "uc003fcq.1"; nearest_ref "uc003fcq.1"; class_code "="; tss_id "TSS9977"; p_id "P10190";
chr3	hg19_knownGene	exon	159603996	159604113	.	+	.	gene_id "XLOC_010636"; transcript_id "5_00028390"; exon_number "7"; gene_name "uc003fcq.1"; oId "uc003fcq.1"; nearest_ref "uc003fcq.1"; class_code "="; tss_id "TSS9977"; p_id "P10190";
chr3	hg19_knownGene	exon	159605497	159605694	.	+	.	gene_id "XLOC_010636"; transcript_id "5_00028390"; exon_number "8"; gene_name "uc003fcq.1"; oId "uc003fcq.1"; nearest_ref "uc003fcq.1"; class_code "="; tss_id "TSS9977"; p_id "P10190";
chr3	hg19_knownGene	exon	159606609	159606732	.	+	.	gene_id "XLOC_010636"; transcript_id "5_00028390"; exon_number "9"; gene_name "uc003fcq.1"; oId "uc003fcq.1"; nearest_ref "uc003fcq.1"; class_code "="; tss_id "TSS9977"; p_id "P10190";
chr3	hg19_knownGene	exon	159609886	159609979	.	+	.	gene_id "XLOC_010636"; transcript_id "5_00028390"; exon_number "10"; gene_name "uc003fcq.1"; oId "uc003fcq.1"; nearest_ref "uc003fcq.1"; class_code "="; tss_id "TSS9977"; p_id "P10190";
chr3	hg19_knownGene	exon	159614512	159615139	.	+	.	gene_id "XLOC_010636"; transcript_id "5_00028390"; exon_number "11"; gene_name "uc003fcq.1"; oId "uc003fcq.1"; nearest_ref "uc003fcq.1"; class_code "="; tss_id "TSS9977"; p_id "P10190";
chr3	hg19_knownGene	exon	158963632	158963696	.	+	.	gene_id "XLOC_010636"; transcript_id "5_00028391"; exon_number "1"; gene_name "uc003fcr.1"; oId "uc003fcr.1"; nearest_ref "uc003fcr.1"; class_code "="; tss_id "TSS9978"; p_id "P10189";
chr3	hg19_knownGene	exon	158980337	158980472	.	+	.	gene_id "XLOC_010636"; transcript_id "5_00028391"; exon_number "2"; gene_name "uc003fcr.1"; oId "uc003fcr.1"; nearest_ref "uc003fcr.1"; class_code "="; tss_id "TSS9978"; p_id "P10189";
chr3	hg19_knownGene	exon	159482232	159482927	.	+	.	gene_id "XLOC_010636"; transcript_id "5_00028391"; exon_number "3"; gene_name "uc003fcr.1"; oId "uc003fcr.1"; nearest_ref "uc003fcr.1"; class_code "="; tss_id "TSS9978"; p_id "P10189";
chr3	hg19_knownGene	exon	159583952	159584070	.	+	.	gene_id "XLOC_010636"; transcript_id "5_00028391"; exon_number "4"; gene_name "uc003fcr.1"; oId "uc003fcr.1"; nearest_ref "uc003fcr.1"; class_code "="; tss_id "TSS9978"; p_id "P10189";
chr3	hg19_knownGene	exon	159603996	159604113	.	+	.	gene_id "XLOC_010636"; transcript_id "5_00028391"; exon_number "5"; gene_name "uc003fcr.1"; oId "uc003fcr.1"; nearest_ref "uc003fcr.1"; class_code "="; tss_id "TSS9978"; p_id "P10189";
chr3	hg19_knownGene	exon	159605497	159605694	.	+	.	gene_id "XLOC_010636"; transcript_id "5_00028391"; exon_number "6"; gene_name "uc003fcr.1"; oId "uc003fcr.1"; nearest_ref "uc003fcr.1"; class_code "="; tss_id "TSS9978"; p_id "P10189";
chr3	hg19_knownGene	exon	159606609	159606732	.	+	.	gene_id "XLOC_010636"; transcript_id "5_00028391"; exon_number "7"; gene_name "uc003fcr.1"; oId "uc003fcr.1"; nearest_ref "uc003fcr.1"; class_code "="; tss_id "TSS9978"; p_id "P10189";
chr3	hg19_knownGene	exon	159609886	159609979	.	+	.	gene_id "XLOC_010636"; transcript_id "5_00028391"; exon_number "8"; gene_name "uc003fcr.1"; oId "uc003fcr.1"; nearest_ref "uc003fcr.1"; class_code "="; tss_id "TSS9978"; p_id "P10189";
chr3	hg19_knownGene	exon	159614512	159615139	.	+	.	gene_id "XLOC_010636"; transcript_id "5_00028391"; exon_number "9"; gene_name "uc003fcr.1"; oId "uc003fcr.1"; nearest_ref "uc003fcr.1"; class_code "="; tss_id "TSS9978"; p_id "P10189";
chr3	hg19_knownGene	exon	158991544	158991672	.	+	.	gene_id "XLOC_010636"; transcript_id "5_00028393"; exon_number "1"; gene_name "uc003fct.1"; oId "uc003fct.1"; nearest_ref "uc003fct.1"; class_code "="; tss_id "TSS9979"; p_id "P10185";
chr3	hg19_knownGene	exon	159482232	159482888	.	+	.	gene_id "XLOC_010636"; transcript_id "5_00028393"; exon_number "2"; gene_name "uc003fct.1"; oId "uc003fct.1"; nearest_ref "uc003fct.1"; class_code "="; tss_id "TSS9979"; p_id "P10185";
chr3	hg19_knownGene	exon	159583952	159584070	.	+	.	gene_id "XLOC_010636"; transcript_id "5_00028393"; exon_number "3"; gene_name "uc003fct.1"; oId "uc003fct.1"; nearest_ref "uc003fct.1"; class_code "="; tss_id "TSS9979"; p_id "P10185";
chr3	hg19_knownGene	exon	159603996	159604113	.	+	.	gene_id "XLOC_010636"; transcript_id "5_00028393"; exon_number "4"; gene_name "uc003fct.1"; oId "uc003fct.1"; nearest_ref "uc003fct.1"; class_code "="; tss_id "TSS9979"; p_id "P10185";
chr3	hg19_knownGene	exon	159605497	159605694	.	+	.	gene_id "XLOC_010636"; transcript_id "5_00028393"; exon_number "5"; gene_name "uc003fct.1"; oId "uc003fct.1"; nearest_ref "uc003fct.1"; class_code "="; tss_id "TSS9979"; p_id "P10185";
chr3	hg19_knownGene	exon	159606609	159606732	.	+	.	gene_id "XLOC_010636"; transcript_id "5_00028393"; exon_number "6"; gene_name "uc003fct.1"; oId "uc003fct.1"; nearest_ref "uc003fct.1"; class_code "="; tss_id "TSS9979"; p_id "P10185";
chr3	hg19_knownGene	exon	159609886	159609979	.	+	.	gene_id "XLOC_010636"; transcript_id "5_00028393"; exon_number "7"; gene_name "uc003fct.1"; oId "uc003fct.1"; nearest_ref "uc003fct.1"; class_code "="; tss_id "TSS9979"; p_id "P10185";
chr3	hg19_knownGene	exon	159614512	159615139	.	+	.	gene_id "XLOC_010636"; transcript_id "5_00028393"; exon_number "8"; gene_name "uc003fct.1"; oId "uc003fct.1"; nearest_ref "uc003fct.1"; class_code "="; tss_id "TSS9979"; p_id "P10185";
chr3	hg19_knownGene	exon	158991544	158991672	.	+	.	gene_id "XLOC_010636"; transcript_id "5_00028392"; exon_number "1"; gene_name "uc003fcs.1"; oId "uc003fcs.1"; nearest_ref "uc003fcs.1"; class_code "="; tss_id "TSS9979"; p_id "P10186";
chr3	hg19_knownGene	exon	159482232	159482927	.	+	.	gene_id "XLOC_010636"; transcript_id "5_00028392"; exon_number "2"; gene_name "uc003fcs.1"; oId "uc003fcs.1"; nearest_ref "uc003fcs.1"; class_code "="; tss_id "TSS9979"; p_id "P10186";
chr3	hg19_knownGene	exon	159583952	159584070	.	+	.	gene_id "XLOC_010636"; transcript_id "5_00028392"; exon_number "3"; gene_name "uc003fcs.1"; oId "uc003fcs.1"; nearest_ref "uc003fcs.1"; class_code "="; tss_id "TSS9979"; p_id "P10186";
chr3	hg19_knownGene	exon	159603996	159604113	.	+	.	gene_id "XLOC_010636"; transcript_id "5_00028392"; exon_number "4"; gene_name "uc003fcs.1"; oId "uc003fcs.1"; nearest_ref "uc003fcs.1"; class_code "="; tss_id "TSS9979"; p_id "P10186";
chr3	hg19_knownGene	exon	159605497	159605694	.	+	.	gene_id "XLOC_010636"; transcript_id "5_00028392"; exon_number "5"; gene_name "uc003fcs.1"; oId "uc003fcs.1"; nearest_ref "uc003fcs.1"; class_code "="; tss_id "TSS9979"; p_id "P10186";
chr3	hg19_knownGene	exon	159606609	159606732	.	+	.	gene_id "XLOC_010636"; transcript_id "5_00028392"; exon_number "6"; gene_name "uc003fcs.1"; oId "uc003fcs.1"; nearest_ref "uc003fcs.1"; class_code "="; tss_id "TSS9979"; p_id "P10186";
chr3	hg19_knownGene	exon	159609886	159609979	.	+	.	gene_id "XLOC_010636"; transcript_id "5_00028392"; exon_number "7"; gene_name "uc003fcs.1"; oId "uc003fcs.1"; nearest_ref "uc003fcs.1"; class_code "="; tss_id "TSS9979"; p_id "P10186";
chr3	hg19_knownGene	exon	159614512	159615139	.	+	.	gene_id "XLOC_010636"; transcript_id "5_00028392"; exon_number "8"; gene_name "uc003fcs.1"; oId "uc003fcs.1"; nearest_ref "uc003fcs.1"; class_code "="; tss_id "TSS9979"; p_id "P10186";
chr3	Cufflinks	exon	159481034	159481071	.	+	.	gene_id "XLOC_010636"; transcript_id "5_00033147"; exon_number "1"; gene_name "uc003fcv.1"; oId "upf3.15637.8"; nearest_ref "uc003fcv.1"; class_code "j"; tss_id "TSS9980";
chr3	Cufflinks	exon	159482232	159482927	.	+	.	gene_id "XLOC_010636"; transcript_id "5_00033147"; exon_number "2"; gene_name "uc003fcv.1"; oId "upf3.15637.8"; nearest_ref "uc003fcv.1"; class_code "j"; tss_id "TSS9980";
chr3	Cufflinks	exon	159583952	159584070	.	+	.	gene_id "XLOC_010636"; transcript_id "5_00033147"; exon_number "3"; gene_name "uc003fcv.1"; oId "upf3.15637.8"; nearest_ref "uc003fcv.1"; class_code "j"; tss_id "TSS9980";
chr3	Cufflinks	exon	159603996	159604113	.	+	.	gene_id "XLOC_010636"; transcript_id "5_00033147"; exon_number "4"; gene_name "uc003fcv.1"; oId "upf3.15637.8"; nearest_ref "uc003fcv.1"; class_code "j"; tss_id "TSS9980";
chr3	Cufflinks	exon	159605497	159605694	.	+	.	gene_id "XLOC_010636"; transcript_id "5_00033147"; exon_number "5"; gene_name "uc003fcv.1"; oId "upf3.15637.8"; nearest_ref "uc003fcv.1"; class_code "j"; tss_id "TSS9980";
chr3	Cufflinks	exon	159606609	159606732	.	+	.	gene_id "XLOC_010636"; transcript_id "5_00033147"; exon_number "6"; gene_name "uc003fcv.1"; oId "upf3.15637.8"; nearest_ref "uc003fcv.1"; class_code "j"; tss_id "TSS9980";
chr3	Cufflinks	exon	159609886	159609979	.	+	.	gene_id "XLOC_010636"; transcript_id "5_00033147"; exon_number "7"; gene_name "uc003fcv.1"; oId "upf3.15637.8"; nearest_ref "uc003fcv.1"; class_code "j"; tss_id "TSS9980";
chr3	Cufflinks	exon	159614512	159615139	.	+	.	gene_id "XLOC_010636"; transcript_id "5_00033147"; exon_number "8"; gene_name "uc003fcv.1"; oId "upf3.15637.8"; nearest_ref "uc003fcv.1"; class_code "j"; tss_id "TSS9980";
chr3	Cufflinks	exon	159481650	159481679	.	+	.	gene_id "XLOC_010636"; transcript_id "5_00031897"; exon_number "1"; gene_name "uc003fcv.1"; oId "SC4.22970.8"; nearest_ref "uc003fcv.1"; class_code "j"; tss_id "TSS9981";
chr3	Cufflinks	exon	159482232	159482927	.	+	.	gene_id "XLOC_010636"; transcript_id "5_00031897"; exon_number "2"; gene_name "uc003fcv.1"; oId "SC4.22970.8"; nearest_ref "uc003fcv.1"; class_code "j"; tss_id "TSS9981";
chr3	Cufflinks	exon	159583952	159584070	.	+	.	gene_id "XLOC_010636"; transcript_id "5_00031897"; exon_number "3"; gene_name "uc003fcv.1"; oId "SC4.22970.8"; nearest_ref "uc003fcv.1"; class_code "j"; tss_id "TSS9981";
chr3	Cufflinks	exon	159603996	159604113	.	+	.	gene_id "XLOC_010636"; transcript_id "5_00031897"; exon_number "4"; gene_name "uc003fcv.1"; oId "SC4.22970.8"; nearest_ref "uc003fcv.1"; class_code "j"; tss_id "TSS9981";
chr3	Cufflinks	exon	159605497	159605694	.	+	.	gene_id "XLOC_010636"; transcript_id "5_00031897"; exon_number "5"; gene_name "uc003fcv.1"; oId "SC4.22970.8"; nearest_ref "uc003fcv.1"; class_code "j"; tss_id "TSS9981";
chr3	Cufflinks	exon	159606609	159606732	.	+	.	gene_id "XLOC_010636"; transcript_id "5_00031897"; exon_number "6"; gene_name "uc003fcv.1"; oId "SC4.22970.8"; nearest_ref "uc003fcv.1"; class_code "j"; tss_id "TSS9981";
chr3	Cufflinks	exon	159609886	159609979	.	+	.	gene_id "XLOC_010636"; transcript_id "5_00031897"; exon_number "7"; gene_name "uc003fcv.1"; oId "SC4.22970.8"; nearest_ref "uc003fcv.1"; class_code "j"; tss_id "TSS9981";
chr3	Cufflinks	exon	159614512	159615139	.	+	.	gene_id "XLOC_010636"; transcript_id "5_00031897"; exon_number "8"; gene_name "uc003fcv.1"; oId "SC4.22970.8"; nearest_ref "uc003fcv.1"; class_code "j"; tss_id "TSS9981";
chr3	Cufflinks	exon	159481808	159482013	.	+	.	gene_id "XLOC_010636"; transcript_id "5_00028394"; exon_number "1"; gene_name "uc003fcv.1"; oId "SC4.22970.9"; nearest_ref "uc003fcv.1"; class_code "j"; tss_id "TSS9982";
chr3	Cufflinks	exon	159482232	159482927	.	+	.	gene_id "XLOC_010636"; transcript_id "5_00028394"; exon_number "2"; gene_name "uc003fcv.1"; oId "SC4.22970.9"; nearest_ref "uc003fcv.1"; class_code "j"; tss_id "TSS9982";
chr3	Cufflinks	exon	159583952	159584070	.	+	.	gene_id "XLOC_010636"; transcript_id "5_00028394"; exon_number "3"; gene_name "uc003fcv.1"; oId "SC4.22970.9"; nearest_ref "uc003fcv.1"; class_code "j"; tss_id "TSS9982";
chr3	Cufflinks	exon	159603996	159604113	.	+	.	gene_id "XLOC_010636"; transcript_id "5_00028394"; exon_number "4"; gene_name "uc003fcv.1"; oId "SC4.22970.9"; nearest_ref "uc003fcv.1"; class_code "j"; tss_id "TSS9982";
chr3	Cufflinks	exon	159605497	159605694	.	+	.	gene_id "XLOC_010636"; transcript_id "5_00028394"; exon_number "5"; gene_name "uc003fcv.1"; oId "SC4.22970.9"; nearest_ref "uc003fcv.1"; class_code "j"; tss_id "TSS9982";
chr3	Cufflinks	exon	159606609	159606732	.	+	.	gene_id "XLOC_010636"; transcript_id "5_00028394"; exon_number "6"; gene_name "uc003fcv.1"; oId "SC4.22970.9"; nearest_ref "uc003fcv.1"; class_code "j"; tss_id "TSS9982";
chr3	Cufflinks	exon	159609886	159609979	.	+	.	gene_id "XLOC_010636"; transcript_id "5_00028394"; exon_number "7"; gene_name "uc003fcv.1"; oId "SC4.22970.9"; nearest_ref "uc003fcv.1"; class_code "j"; tss_id "TSS9982";
chr3	Cufflinks	exon	159614512	159615139	.	+	.	gene_id "XLOC_010636"; transcript_id "5_00028394"; exon_number "8"; gene_name "uc003fcv.1"; oId "SC4.22970.9"; nearest_ref "uc003fcv.1"; class_code "j"; tss_id "TSS9982";
chr3	hg19_knownGene	exon	159481930	159482013	.	+	.	gene_id "XLOC_010636"; transcript_id "5_00028395"; exon_number "1"; gene_name "uc010hvz.1"; oId "uc010hvz.1"; nearest_ref "uc010hvz.1"; class_code "="; tss_id "TSS9983"; p_id "P10184";
chr3	hg19_knownGene	exon	159482232	159482888	.	+	.	gene_id "XLOC_010636"; transcript_id "5_00028395"; exon_number "2"; gene_name "uc010hvz.1"; oId "uc010hvz.1"; nearest_ref "uc010hvz.1"; class_code "="; tss_id "TSS9983"; p_id "P10184";
chr3	hg19_knownGene	exon	159583952	159584070	.	+	.	gene_id "XLOC_010636"; transcript_id "5_00028395"; exon_number "3"; gene_name "uc010hvz.1"; oId "uc010hvz.1"; nearest_ref "uc010hvz.1"; class_code "="; tss_id "TSS9983"; p_id "P10184";
chr3	hg19_knownGene	exon	159603996	159604113	.	+	.	gene_id "XLOC_010636"; transcript_id "5_00028395"; exon_number "4"; gene_name "uc010hvz.1"; oId "uc010hvz.1"; nearest_ref "uc010hvz.1"; class_code "="; tss_id "TSS9983"; p_id "P10184";
chr3	hg19_knownGene	exon	159605497	159605694	.	+	.	gene_id "XLOC_010636"; transcript_id "5_00028395"; exon_number "5"; gene_name "uc010hvz.1"; oId "uc010hvz.1"; nearest_ref "uc010hvz.1"; class_code "="; tss_id "TSS9983"; p_id "P10184";
chr3	hg19_knownGene	exon	159606609	159606732	.	+	.	gene_id "XLOC_010636"; transcript_id "5_00028395"; exon_number "6"; gene_name "uc010hvz.1"; oId "uc010hvz.1"; nearest_ref "uc010hvz.1"; class_code "="; tss_id "TSS9983"; p_id "P10184";
chr3	hg19_knownGene	exon	159609886	159612500	.	+	.	gene_id "XLOC_010636"; transcript_id "5_00028395"; exon_number "7"; gene_name "uc010hvz.1"; oId "uc010hvz.1"; nearest_ref "uc010hvz.1"; class_code "="; tss_id "TSS9983"; p_id "P10184";
chr3	hg19_knownGene	exon	159557762	159558003	.	+	.	gene_id "XLOC_010636"; transcript_id "5_00028396"; exon_number "1"; gene_name "uc003fcu.1"; oId "uc003fcu.1"; nearest_ref "uc003fcu.1"; class_code "="; tss_id "TSS9984"; p_id "P10187";
chr3	hg19_knownGene	exon	159583952	159584070	.	+	.	gene_id "XLOC_010636"; transcript_id "5_00028396"; exon_number "2"; gene_name "uc003fcu.1"; oId "uc003fcu.1"; nearest_ref "uc003fcu.1"; class_code "="; tss_id "TSS9984"; p_id "P10187";
chr3	hg19_knownGene	exon	159603996	159604113	.	+	.	gene_id "XLOC_010636"; transcript_id "5_00028396"; exon_number "3"; gene_name "uc003fcu.1"; oId "uc003fcu.1"; nearest_ref "uc003fcu.1"; class_code "="; tss_id "TSS9984"; p_id "P10187";
chr3	hg19_knownGene	exon	159605497	159605694	.	+	.	gene_id "XLOC_010636"; transcript_id "5_00028396"; exon_number "4"; gene_name "uc003fcu.1"; oId "uc003fcu.1"; nearest_ref "uc003fcu.1"; class_code "="; tss_id "TSS9984"; p_id "P10187";
chr3	hg19_knownGene	exon	159606609	159606732	.	+	.	gene_id "XLOC_010636"; transcript_id "5_00028396"; exon_number "5"; gene_name "uc003fcu.1"; oId "uc003fcu.1"; nearest_ref "uc003fcu.1"; class_code "="; tss_id "TSS9984"; p_id "P10187";
chr3	hg19_knownGene	exon	159609886	159609979	.	+	.	gene_id "XLOC_010636"; transcript_id "5_00028396"; exon_number "6"; gene_name "uc003fcu.1"; oId "uc003fcu.1"; nearest_ref "uc003fcu.1"; class_code "="; tss_id "TSS9984"; p_id "P10187";
chr3	hg19_knownGene	exon	159614512	159615139	.	+	.	gene_id "XLOC_010636"; transcript_id "5_00028396"; exon_number "7"; gene_name "uc003fcu.1"; oId "uc003fcu.1"; nearest_ref "uc003fcu.1"; class_code "="; tss_id "TSS9984"; p_id "P10187";
chr3	hg19_knownGene	exon	159570742	159571246	.	+	.	gene_id "XLOC_010636"; transcript_id "5_00028397"; exon_number "1"; gene_name "uc003fcv.1"; oId "uc003fcv.1"; nearest_ref "uc003fcv.1"; class_code "="; tss_id "TSS9985"; p_id "P10188";
chr3	hg19_knownGene	exon	159583952	159584070	.	+	.	gene_id "XLOC_010636"; transcript_id "5_00028397"; exon_number "2"; gene_name "uc003fcv.1"; oId "uc003fcv.1"; nearest_ref "uc003fcv.1"; class_code "="; tss_id "TSS9985"; p_id "P10188";
chr3	hg19_knownGene	exon	159603996	159604113	.	+	.	gene_id "XLOC_010636"; transcript_id "5_00028397"; exon_number "3"; gene_name "uc003fcv.1"; oId "uc003fcv.1"; nearest_ref "uc003fcv.1"; class_code "="; tss_id "TSS9985"; p_id "P10188";
chr3	hg19_knownGene	exon	159605497	159605694	.	+	.	gene_id "XLOC_010636"; transcript_id "5_00028397"; exon_number "4"; gene_name "uc003fcv.1"; oId "uc003fcv.1"; nearest_ref "uc003fcv.1"; class_code "="; tss_id "TSS9985"; p_id "P10188";
chr3	hg19_knownGene	exon	159606609	159606732	.	+	.	gene_id "XLOC_010636"; transcript_id "5_00028397"; exon_number "5"; gene_name "uc003fcv.1"; oId "uc003fcv.1"; nearest_ref "uc003fcv.1"; class_code "="; tss_id "TSS9985"; p_id "P10188";
chr3	hg19_knownGene	exon	159609886	159609979	.	+	.	gene_id "XLOC_010636"; transcript_id "5_00028397"; exon_number "6"; gene_name "uc003fcv.1"; oId "uc003fcv.1"; nearest_ref "uc003fcv.1"; class_code "="; tss_id "TSS9985"; p_id "P10188";
chr3	hg19_knownGene	exon	159614512	159615139	.	+	.	gene_id "XLOC_010636"; transcript_id "5_00028397"; exon_number "7"; gene_name "uc003fcv.1"; oId "uc003fcv.1"; nearest_ref "uc003fcv.1"; class_code "="; tss_id "TSS9985"; p_id "P10188";
chr3	Cufflinks	exon	159631646	159631858	.	+	.	gene_id "XLOC_010637"; transcript_id "5_00031898"; exon_number "1"; gene_name "uc003fcw.1"; oId "SC4.22985.1"; nearest_ref "uc003fcw.1"; class_code "x";
chr3	hg19_knownGene	exon	159706629	159706961	.	+	.	gene_id "XLOC_010638"; transcript_id "5_00028398"; exon_number "1"; gene_name "uc003fcx.2"; oId "uc003fcx.2"; nearest_ref "uc003fcx.2"; class_code "="; tss_id "TSS9986"; p_id "P10194";
chr3	hg19_knownGene	exon	159707954	159708099	.	+	.	gene_id "XLOC_010638"; transcript_id "5_00028398"; exon_number "2"; gene_name "uc003fcx.2"; oId "uc003fcx.2"; nearest_ref "uc003fcx.2"; class_code "="; tss_id "TSS9986"; p_id "P10194";
chr3	hg19_knownGene	exon	159710799	159710912	.	+	.	gene_id "XLOC_010638"; transcript_id "5_00028398"; exon_number "3"; gene_name "uc003fcx.2"; oId "uc003fcx.2"; nearest_ref "uc003fcx.2"; class_code "="; tss_id "TSS9986"; p_id "P10194";
chr3	hg19_knownGene	exon	159711238	159711279	.	+	.	gene_id "XLOC_010638"; transcript_id "5_00028398"; exon_number "4"; gene_name "uc003fcx.2"; oId "uc003fcx.2"; nearest_ref "uc003fcx.2"; class_code "="; tss_id "TSS9986"; p_id "P10194";
chr3	hg19_knownGene	exon	159711355	159711396	.	+	.	gene_id "XLOC_010638"; transcript_id "5_00028398"; exon_number "5"; gene_name "uc003fcx.2"; oId "uc003fcx.2"; nearest_ref "uc003fcx.2"; class_code "="; tss_id "TSS9986"; p_id "P10194";
chr3	hg19_knownGene	exon	159711488	159711631	.	+	.	gene_id "XLOC_010638"; transcript_id "5_00028398"; exon_number "6"; gene_name "uc003fcx.2"; oId "uc003fcx.2"; nearest_ref "uc003fcx.2"; class_code "="; tss_id "TSS9986"; p_id "P10194";
chr3	hg19_knownGene	exon	159713191	159713805	.	+	.	gene_id "XLOC_010638"; transcript_id "5_00028398"; exon_number "7"; gene_name "uc003fcx.2"; oId "uc003fcx.2"; nearest_ref "uc003fcx.2"; class_code "="; tss_id "TSS9986"; p_id "P10194";
chr3	hg19_knownGene	exon	159818478	159819701	.	+	.	gene_id "XLOC_010639"; transcript_id "5_00028399"; exon_number "1"; gene_name "uc003fcz.1"; oId "uc003fcz.1"; nearest_ref "uc003fcz.1"; class_code "="; tss_id "TSS9987";
chr3	hg19_knownGene	exon	159819808	159819944	.	+	.	gene_id "XLOC_010639"; transcript_id "5_00028399"; exon_number "2"; gene_name "uc003fcz.1"; oId "uc003fcz.1"; nearest_ref "uc003fcz.1"; class_code "="; tss_id "TSS9987";
chr3	hg19_knownGene	exon	159820054	159820661	.	+	.	gene_id "XLOC_010639"; transcript_id "5_00028399"; exon_number "3"; gene_name "uc003fcz.1"; oId "uc003fcz.1"; nearest_ref "uc003fcz.1"; class_code "="; tss_id "TSS9987";
chr3	Cufflinks	exon	159818478	159820693	.	+	.	gene_id "XLOC_010639"; transcript_id "5_00028400"; exon_number "1"; gene_name "uc003fcz.1"; oId "upf3.uc003fcz.1.2"; nearest_ref "uc003fcz.1"; class_code "e";
chr3	Cufflinks	exon	159819539	159819944	.	+	.	gene_id "XLOC_010639"; transcript_id "5_00034324"; exon_number "1"; gene_name "uc003fcz.1"; oId "upf1_r4.uc003fcz.1.3"; nearest_ref "uc003fcz.1"; class_code "c"; tss_id "TSS9988";
chr3	Cufflinks	exon	159820054	159820676	.	+	.	gene_id "XLOC_010639"; transcript_id "5_00034324"; exon_number "2"; gene_name "uc003fcz.1"; oId "upf1_r4.uc003fcz.1.3"; nearest_ref "uc003fcz.1"; class_code "c"; tss_id "TSS9988";
chr3	Cufflinks	exon	159944231	159944931	.	+	.	gene_id "XLOC_010640"; transcript_id "5_00034325"; exon_number "1"; oId "upf1_r4.27282.1"; class_code "u";
chr3	Cufflinks	exon	160117095	160117537	.	+	.	gene_id "XLOC_010641"; transcript_id "5_00031899"; exon_number "1"; gene_name "uc003fdl.2"; oId "SC4.23130.1"; nearest_ref "uc003fdl.2"; class_code "j"; tss_id "TSS9989";
chr3	Cufflinks	exon	160119703	160119881	.	+	.	gene_id "XLOC_010641"; transcript_id "5_00031899"; exon_number "2"; gene_name "uc003fdl.2"; oId "SC4.23130.1"; nearest_ref "uc003fdl.2"; class_code "j"; tss_id "TSS9989";
chr3	Cufflinks	exon	160120464	160120655	.	+	.	gene_id "XLOC_010641"; transcript_id "5_00031899"; exon_number "3"; gene_name "uc003fdl.2"; oId "SC4.23130.1"; nearest_ref "uc003fdl.2"; class_code "j"; tss_id "TSS9989";
chr3	Cufflinks	exon	160122116	160122292	.	+	.	gene_id "XLOC_010641"; transcript_id "5_00031899"; exon_number "4"; gene_name "uc003fdl.2"; oId "SC4.23130.1"; nearest_ref "uc003fdl.2"; class_code "j"; tss_id "TSS9989";
chr3	Cufflinks	exon	160129708	160129872	.	+	.	gene_id "XLOC_010641"; transcript_id "5_00031899"; exon_number "5"; gene_name "uc003fdl.2"; oId "SC4.23130.1"; nearest_ref "uc003fdl.2"; class_code "j"; tss_id "TSS9989";
chr3	Cufflinks	exon	160130114	160130241	.	+	.	gene_id "XLOC_010641"; transcript_id "5_00031899"; exon_number "6"; gene_name "uc003fdl.2"; oId "SC4.23130.1"; nearest_ref "uc003fdl.2"; class_code "j"; tss_id "TSS9989";
chr3	Cufflinks	exon	160131261	160131401	.	+	.	gene_id "XLOC_010641"; transcript_id "5_00031899"; exon_number "7"; gene_name "uc003fdl.2"; oId "SC4.23130.1"; nearest_ref "uc003fdl.2"; class_code "j"; tss_id "TSS9989";
chr3	Cufflinks	exon	160132155	160132305	.	+	.	gene_id "XLOC_010641"; transcript_id "5_00031899"; exon_number "8"; gene_name "uc003fdl.2"; oId "SC4.23130.1"; nearest_ref "uc003fdl.2"; class_code "j"; tss_id "TSS9989";
chr3	Cufflinks	exon	160134039	160134203	.	+	.	gene_id "XLOC_010641"; transcript_id "5_00031899"; exon_number "9"; gene_name "uc003fdl.2"; oId "SC4.23130.1"; nearest_ref "uc003fdl.2"; class_code "j"; tss_id "TSS9989";
chr3	Cufflinks	exon	160135511	160135744	.	+	.	gene_id "XLOC_010641"; transcript_id "5_00031899"; exon_number "10"; gene_name "uc003fdl.2"; oId "SC4.23130.1"; nearest_ref "uc003fdl.2"; class_code "j"; tss_id "TSS9989";
chr3	Cufflinks	exon	160137146	160137331	.	+	.	gene_id "XLOC_010641"; transcript_id "5_00031899"; exon_number "11"; gene_name "uc003fdl.2"; oId "SC4.23130.1"; nearest_ref "uc003fdl.2"; class_code "j"; tss_id "TSS9989";
chr3	Cufflinks	exon	160138528	160138689	.	+	.	gene_id "XLOC_010641"; transcript_id "5_00031899"; exon_number "12"; gene_name "uc003fdl.2"; oId "SC4.23130.1"; nearest_ref "uc003fdl.2"; class_code "j"; tss_id "TSS9989";
chr3	Cufflinks	exon	160141213	160141438	.	+	.	gene_id "XLOC_010641"; transcript_id "5_00031899"; exon_number "13"; gene_name "uc003fdl.2"; oId "SC4.23130.1"; nearest_ref "uc003fdl.2"; class_code "j"; tss_id "TSS9989";
chr3	Cufflinks	exon	160141549	160141628	.	+	.	gene_id "XLOC_010641"; transcript_id "5_00031899"; exon_number "14"; gene_name "uc003fdl.2"; oId "SC4.23130.1"; nearest_ref "uc003fdl.2"; class_code "j"; tss_id "TSS9989";
chr3	Cufflinks	exon	160142655	160142807	.	+	.	gene_id "XLOC_010641"; transcript_id "5_00031899"; exon_number "15"; gene_name "uc003fdl.2"; oId "SC4.23130.1"; nearest_ref "uc003fdl.2"; class_code "j"; tss_id "TSS9989";
chr3	Cufflinks	exon	160143862	160143988	.	+	.	gene_id "XLOC_010641"; transcript_id "5_00031899"; exon_number "16"; gene_name "uc003fdl.2"; oId "SC4.23130.1"; nearest_ref "uc003fdl.2"; class_code "j"; tss_id "TSS9989";
chr3	Cufflinks	exon	160146541	160146730	.	+	.	gene_id "XLOC_010641"; transcript_id "5_00031899"; exon_number "17"; gene_name "uc003fdl.2"; oId "SC4.23130.1"; nearest_ref "uc003fdl.2"; class_code "j"; tss_id "TSS9989";
chr3	Cufflinks	exon	160148387	160148531	.	+	.	gene_id "XLOC_010641"; transcript_id "5_00031899"; exon_number "18"; gene_name "uc003fdl.2"; oId "SC4.23130.1"; nearest_ref "uc003fdl.2"; class_code "j"; tss_id "TSS9989";
chr3	Cufflinks	exon	160148820	160148993	.	+	.	gene_id "XLOC_010641"; transcript_id "5_00031899"; exon_number "19"; gene_name "uc003fdl.2"; oId "SC4.23130.1"; nearest_ref "uc003fdl.2"; class_code "j"; tss_id "TSS9989";
chr3	Cufflinks	exon	160149431	160149613	.	+	.	gene_id "XLOC_010641"; transcript_id "5_00031899"; exon_number "20"; gene_name "uc003fdl.2"; oId "SC4.23130.1"; nearest_ref "uc003fdl.2"; class_code "j"; tss_id "TSS9989";
chr3	Cufflinks	exon	160150071	160150303	.	+	.	gene_id "XLOC_010641"; transcript_id "5_00031899"; exon_number "21"; gene_name "uc003fdl.2"; oId "SC4.23130.1"; nearest_ref "uc003fdl.2"; class_code "j"; tss_id "TSS9989";
chr3	Cufflinks	exon	160150814	160150997	.	+	.	gene_id "XLOC_010641"; transcript_id "5_00031899"; exon_number "22"; gene_name "uc003fdl.2"; oId "SC4.23130.1"; nearest_ref "uc003fdl.2"; class_code "j"; tss_id "TSS9989";
chr3	Cufflinks	exon	160151445	160152603	.	+	.	gene_id "XLOC_010641"; transcript_id "5_00031899"; exon_number "23"; gene_name "uc003fdl.2"; oId "SC4.23130.1"; nearest_ref "uc003fdl.2"; class_code "j"; tss_id "TSS9989";
chr3	Cufflinks	exon	160117095	160117537	.	+	.	gene_id "XLOC_010641"; transcript_id "5_00028401"; exon_number "1"; gene_name "uc003fdh.2"; oId "uc003fdh.2_ext"; nearest_ref "uc003fdh.2"; class_code "="; tss_id "TSS9989"; p_id "P10200";
chr3	Cufflinks	exon	160118610	160118753	.	+	.	gene_id "XLOC_010641"; transcript_id "5_00028401"; exon_number "2"; gene_name "uc003fdh.2"; oId "uc003fdh.2_ext"; nearest_ref "uc003fdh.2"; class_code "="; tss_id "TSS9989"; p_id "P10200";
chr3	Cufflinks	exon	160119703	160119881	.	+	.	gene_id "XLOC_010641"; transcript_id "5_00028401"; exon_number "3"; gene_name "uc003fdh.2"; oId "uc003fdh.2_ext"; nearest_ref "uc003fdh.2"; class_code "="; tss_id "TSS9989"; p_id "P10200";
chr3	Cufflinks	exon	160120464	160120655	.	+	.	gene_id "XLOC_010641"; transcript_id "5_00028401"; exon_number "4"; gene_name "uc003fdh.2"; oId "uc003fdh.2_ext"; nearest_ref "uc003fdh.2"; class_code "="; tss_id "TSS9989"; p_id "P10200";
chr3	Cufflinks	exon	160122116	160122292	.	+	.	gene_id "XLOC_010641"; transcript_id "5_00028401"; exon_number "5"; gene_name "uc003fdh.2"; oId "uc003fdh.2_ext"; nearest_ref "uc003fdh.2"; class_code "="; tss_id "TSS9989"; p_id "P10200";
chr3	Cufflinks	exon	160129708	160129872	.	+	.	gene_id "XLOC_010641"; transcript_id "5_00028401"; exon_number "6"; gene_name "uc003fdh.2"; oId "uc003fdh.2_ext"; nearest_ref "uc003fdh.2"; class_code "="; tss_id "TSS9989"; p_id "P10200";
chr3	Cufflinks	exon	160130114	160130241	.	+	.	gene_id "XLOC_010641"; transcript_id "5_00028401"; exon_number "7"; gene_name "uc003fdh.2"; oId "uc003fdh.2_ext"; nearest_ref "uc003fdh.2"; class_code "="; tss_id "TSS9989"; p_id "P10200";
chr3	Cufflinks	exon	160131261	160131401	.	+	.	gene_id "XLOC_010641"; transcript_id "5_00028401"; exon_number "8"; gene_name "uc003fdh.2"; oId "uc003fdh.2_ext"; nearest_ref "uc003fdh.2"; class_code "="; tss_id "TSS9989"; p_id "P10200";
chr3	Cufflinks	exon	160132155	160132305	.	+	.	gene_id "XLOC_010641"; transcript_id "5_00028401"; exon_number "9"; gene_name "uc003fdh.2"; oId "uc003fdh.2_ext"; nearest_ref "uc003fdh.2"; class_code "="; tss_id "TSS9989"; p_id "P10200";
chr3	Cufflinks	exon	160134039	160134203	.	+	.	gene_id "XLOC_010641"; transcript_id "5_00028401"; exon_number "10"; gene_name "uc003fdh.2"; oId "uc003fdh.2_ext"; nearest_ref "uc003fdh.2"; class_code "="; tss_id "TSS9989"; p_id "P10200";
chr3	Cufflinks	exon	160135511	160135744	.	+	.	gene_id "XLOC_010641"; transcript_id "5_00028401"; exon_number "11"; gene_name "uc003fdh.2"; oId "uc003fdh.2_ext"; nearest_ref "uc003fdh.2"; class_code "="; tss_id "TSS9989"; p_id "P10200";
chr3	Cufflinks	exon	160137146	160137331	.	+	.	gene_id "XLOC_010641"; transcript_id "5_00028401"; exon_number "12"; gene_name "uc003fdh.2"; oId "uc003fdh.2_ext"; nearest_ref "uc003fdh.2"; class_code "="; tss_id "TSS9989"; p_id "P10200";
chr3	Cufflinks	exon	160138528	160138689	.	+	.	gene_id "XLOC_010641"; transcript_id "5_00028401"; exon_number "13"; gene_name "uc003fdh.2"; oId "uc003fdh.2_ext"; nearest_ref "uc003fdh.2"; class_code "="; tss_id "TSS9989"; p_id "P10200";
chr3	Cufflinks	exon	160141213	160141438	.	+	.	gene_id "XLOC_010641"; transcript_id "5_00028401"; exon_number "14"; gene_name "uc003fdh.2"; oId "uc003fdh.2_ext"; nearest_ref "uc003fdh.2"; class_code "="; tss_id "TSS9989"; p_id "P10200";
chr3	Cufflinks	exon	160141549	160141628	.	+	.	gene_id "XLOC_010641"; transcript_id "5_00028401"; exon_number "15"; gene_name "uc003fdh.2"; oId "uc003fdh.2_ext"; nearest_ref "uc003fdh.2"; class_code "="; tss_id "TSS9989"; p_id "P10200";
chr3	Cufflinks	exon	160142655	160142807	.	+	.	gene_id "XLOC_010641"; transcript_id "5_00028401"; exon_number "16"; gene_name "uc003fdh.2"; oId "uc003fdh.2_ext"; nearest_ref "uc003fdh.2"; class_code "="; tss_id "TSS9989"; p_id "P10200";
chr3	Cufflinks	exon	160143862	160143988	.	+	.	gene_id "XLOC_010641"; transcript_id "5_00028401"; exon_number "17"; gene_name "uc003fdh.2"; oId "uc003fdh.2_ext"; nearest_ref "uc003fdh.2"; class_code "="; tss_id "TSS9989"; p_id "P10200";
chr3	Cufflinks	exon	160146541	160146730	.	+	.	gene_id "XLOC_010641"; transcript_id "5_00028401"; exon_number "18"; gene_name "uc003fdh.2"; oId "uc003fdh.2_ext"; nearest_ref "uc003fdh.2"; class_code "="; tss_id "TSS9989"; p_id "P10200";
chr3	Cufflinks	exon	160148387	160148531	.	+	.	gene_id "XLOC_010641"; transcript_id "5_00028401"; exon_number "19"; gene_name "uc003fdh.2"; oId "uc003fdh.2_ext"; nearest_ref "uc003fdh.2"; class_code "="; tss_id "TSS9989"; p_id "P10200";
chr3	Cufflinks	exon	160148820	160148993	.	+	.	gene_id "XLOC_010641"; transcript_id "5_00028401"; exon_number "20"; gene_name "uc003fdh.2"; oId "uc003fdh.2_ext"; nearest_ref "uc003fdh.2"; class_code "="; tss_id "TSS9989"; p_id "P10200";
chr3	Cufflinks	exon	160149431	160149613	.	+	.	gene_id "XLOC_010641"; transcript_id "5_00028401"; exon_number "21"; gene_name "uc003fdh.2"; oId "uc003fdh.2_ext"; nearest_ref "uc003fdh.2"; class_code "="; tss_id "TSS9989"; p_id "P10200";
chr3	Cufflinks	exon	160150071	160150303	.	+	.	gene_id "XLOC_010641"; transcript_id "5_00028401"; exon_number "22"; gene_name "uc003fdh.2"; oId "uc003fdh.2_ext"; nearest_ref "uc003fdh.2"; class_code "="; tss_id "TSS9989"; p_id "P10200";
chr3	Cufflinks	exon	160150814	160150997	.	+	.	gene_id "XLOC_010641"; transcript_id "5_00028401"; exon_number "23"; gene_name "uc003fdh.2"; oId "uc003fdh.2_ext"; nearest_ref "uc003fdh.2"; class_code "="; tss_id "TSS9989"; p_id "P10200";
chr3	Cufflinks	exon	160151445	160152739	.	+	.	gene_id "XLOC_010641"; transcript_id "5_00028401"; exon_number "24"; gene_name "uc003fdh.2"; oId "uc003fdh.2_ext"; nearest_ref "uc003fdh.2"; class_code "="; tss_id "TSS9989"; p_id "P10200";
chr3	hg19_knownGene	exon	160117430	160117537	.	+	.	gene_id "XLOC_010641"; transcript_id "5_00028403"; exon_number "1"; gene_name "uc003fdg.1"; oId "uc003fdg.1"; nearest_ref "uc003fdg.1"; class_code "="; tss_id "TSS9990"; p_id "P10199";
chr3	hg19_knownGene	exon	160118416	160118753	.	+	.	gene_id "XLOC_010641"; transcript_id "5_00028403"; exon_number "2"; gene_name "uc003fdg.1"; oId "uc003fdg.1"; nearest_ref "uc003fdg.1"; class_code "="; tss_id "TSS9990"; p_id "P10199";
chr3	hg19_knownGene	exon	160119703	160119881	.	+	.	gene_id "XLOC_010641"; transcript_id "5_00028403"; exon_number "3"; gene_name "uc003fdg.1"; oId "uc003fdg.1"; nearest_ref "uc003fdg.1"; class_code "="; tss_id "TSS9990"; p_id "P10199";
chr3	hg19_knownGene	exon	160120464	160120655	.	+	.	gene_id "XLOC_010641"; transcript_id "5_00028403"; exon_number "4"; gene_name "uc003fdg.1"; oId "uc003fdg.1"; nearest_ref "uc003fdg.1"; class_code "="; tss_id "TSS9990"; p_id "P10199";
chr3	hg19_knownGene	exon	160122116	160122292	.	+	.	gene_id "XLOC_010641"; transcript_id "5_00028403"; exon_number "5"; gene_name "uc003fdg.1"; oId "uc003fdg.1"; nearest_ref "uc003fdg.1"; class_code "="; tss_id "TSS9990"; p_id "P10199";
chr3	hg19_knownGene	exon	160129708	160129872	.	+	.	gene_id "XLOC_010641"; transcript_id "5_00028403"; exon_number "6"; gene_name "uc003fdg.1"; oId "uc003fdg.1"; nearest_ref "uc003fdg.1"; class_code "="; tss_id "TSS9990"; p_id "P10199";
chr3	hg19_knownGene	exon	160130114	160130241	.	+	.	gene_id "XLOC_010641"; transcript_id "5_00028403"; exon_number "7"; gene_name "uc003fdg.1"; oId "uc003fdg.1"; nearest_ref "uc003fdg.1"; class_code "="; tss_id "TSS9990"; p_id "P10199";
chr3	hg19_knownGene	exon	160131261	160131401	.	+	.	gene_id "XLOC_010641"; transcript_id "5_00028403"; exon_number "8"; gene_name "uc003fdg.1"; oId "uc003fdg.1"; nearest_ref "uc003fdg.1"; class_code "="; tss_id "TSS9990"; p_id "P10199";
chr3	hg19_knownGene	exon	160132155	160132305	.	+	.	gene_id "XLOC_010641"; transcript_id "5_00028403"; exon_number "9"; gene_name "uc003fdg.1"; oId "uc003fdg.1"; nearest_ref "uc003fdg.1"; class_code "="; tss_id "TSS9990"; p_id "P10199";
chr3	hg19_knownGene	exon	160117430	160117537	.	+	.	gene_id "XLOC_010641"; transcript_id "5_00028402"; exon_number "1"; gene_name "uc003fdf.1"; oId "uc003fdf.1"; nearest_ref "uc003fdf.1"; class_code "="; tss_id "TSS9990";
chr3	hg19_knownGene	exon	160118610	160118753	.	+	.	gene_id "XLOC_010641"; transcript_id "5_00028402"; exon_number "2"; gene_name "uc003fdf.1"; oId "uc003fdf.1"; nearest_ref "uc003fdf.1"; class_code "="; tss_id "TSS9990";
chr3	hg19_knownGene	exon	160119703	160119881	.	+	.	gene_id "XLOC_010641"; transcript_id "5_00028402"; exon_number "3"; gene_name "uc003fdf.1"; oId "uc003fdf.1"; nearest_ref "uc003fdf.1"; class_code "="; tss_id "TSS9990";
chr3	hg19_knownGene	exon	160120464	160120655	.	+	.	gene_id "XLOC_010641"; transcript_id "5_00028402"; exon_number "4"; gene_name "uc003fdf.1"; oId "uc003fdf.1"; nearest_ref "uc003fdf.1"; class_code "="; tss_id "TSS9990";
chr3	hg19_knownGene	exon	160122116	160122292	.	+	.	gene_id "XLOC_010641"; transcript_id "5_00028402"; exon_number "5"; gene_name "uc003fdf.1"; oId "uc003fdf.1"; nearest_ref "uc003fdf.1"; class_code "="; tss_id "TSS9990";
chr3	hg19_knownGene	exon	160129708	160129872	.	+	.	gene_id "XLOC_010641"; transcript_id "5_00028402"; exon_number "6"; gene_name "uc003fdf.1"; oId "uc003fdf.1"; nearest_ref "uc003fdf.1"; class_code "="; tss_id "TSS9990";
chr3	hg19_knownGene	exon	160130114	160130637	.	+	.	gene_id "XLOC_010641"; transcript_id "5_00028402"; exon_number "7"; gene_name "uc003fdf.1"; oId "uc003fdf.1"; nearest_ref "uc003fdf.1"; class_code "="; tss_id "TSS9990";
chr3	hg19_knownGene	exon	160131261	160131401	.	+	.	gene_id "XLOC_010641"; transcript_id "5_00028402"; exon_number "8"; gene_name "uc003fdf.1"; oId "uc003fdf.1"; nearest_ref "uc003fdf.1"; class_code "="; tss_id "TSS9990";
chr3	hg19_knownGene	exon	160132155	160132305	.	+	.	gene_id "XLOC_010641"; transcript_id "5_00028402"; exon_number "9"; gene_name "uc003fdf.1"; oId "uc003fdf.1"; nearest_ref "uc003fdf.1"; class_code "="; tss_id "TSS9990";
chr3	hg19_knownGene	exon	160117430	160117537	.	+	.	gene_id "XLOC_010641"; transcript_id "5_00028404"; exon_number "1"; gene_name "uc010hwc.1"; oId "uc010hwc.1"; nearest_ref "uc010hwc.1"; class_code "="; tss_id "TSS9990"; p_id "P10197";
chr3	hg19_knownGene	exon	160118610	160118753	.	+	.	gene_id "XLOC_010641"; transcript_id "5_00028404"; exon_number "2"; gene_name "uc010hwc.1"; oId "uc010hwc.1"; nearest_ref "uc010hwc.1"; class_code "="; tss_id "TSS9990"; p_id "P10197";
chr3	hg19_knownGene	exon	160119703	160119711	.	+	.	gene_id "XLOC_010641"; transcript_id "5_00028404"; exon_number "3"; gene_name "uc010hwc.1"; oId "uc010hwc.1"; nearest_ref "uc010hwc.1"; class_code "="; tss_id "TSS9990"; p_id "P10197";
chr3	hg19_knownGene	exon	160129708	160129872	.	+	.	gene_id "XLOC_010641"; transcript_id "5_00028404"; exon_number "4"; gene_name "uc010hwc.1"; oId "uc010hwc.1"; nearest_ref "uc010hwc.1"; class_code "="; tss_id "TSS9990"; p_id "P10197";
chr3	hg19_knownGene	exon	160130114	160130241	.	+	.	gene_id "XLOC_010641"; transcript_id "5_00028404"; exon_number "5"; gene_name "uc010hwc.1"; oId "uc010hwc.1"; nearest_ref "uc010hwc.1"; class_code "="; tss_id "TSS9990"; p_id "P10197";
chr3	hg19_knownGene	exon	160131261	160131401	.	+	.	gene_id "XLOC_010641"; transcript_id "5_00028404"; exon_number "6"; gene_name "uc010hwc.1"; oId "uc010hwc.1"; nearest_ref "uc010hwc.1"; class_code "="; tss_id "TSS9990"; p_id "P10197";
chr3	hg19_knownGene	exon	160132155	160132305	.	+	.	gene_id "XLOC_010641"; transcript_id "5_00028404"; exon_number "7"; gene_name "uc010hwc.1"; oId "uc010hwc.1"; nearest_ref "uc010hwc.1"; class_code "="; tss_id "TSS9990"; p_id "P10197";
chr3	hg19_knownGene	exon	160134039	160134203	.	+	.	gene_id "XLOC_010641"; transcript_id "5_00028404"; exon_number "8"; gene_name "uc010hwc.1"; oId "uc010hwc.1"; nearest_ref "uc010hwc.1"; class_code "="; tss_id "TSS9990"; p_id "P10197";
chr3	hg19_knownGene	exon	160135511	160135744	.	+	.	gene_id "XLOC_010641"; transcript_id "5_00028404"; exon_number "9"; gene_name "uc010hwc.1"; oId "uc010hwc.1"; nearest_ref "uc010hwc.1"; class_code "="; tss_id "TSS9990"; p_id "P10197";
chr3	hg19_knownGene	exon	160137146	160137331	.	+	.	gene_id "XLOC_010641"; transcript_id "5_00028404"; exon_number "10"; gene_name "uc010hwc.1"; oId "uc010hwc.1"; nearest_ref "uc010hwc.1"; class_code "="; tss_id "TSS9990"; p_id "P10197";
chr3	hg19_knownGene	exon	160138528	160138689	.	+	.	gene_id "XLOC_010641"; transcript_id "5_00028404"; exon_number "11"; gene_name "uc010hwc.1"; oId "uc010hwc.1"; nearest_ref "uc010hwc.1"; class_code "="; tss_id "TSS9990"; p_id "P10197";
chr3	hg19_knownGene	exon	160141213	160141438	.	+	.	gene_id "XLOC_010641"; transcript_id "5_00028404"; exon_number "12"; gene_name "uc010hwc.1"; oId "uc010hwc.1"; nearest_ref "uc010hwc.1"; class_code "="; tss_id "TSS9990"; p_id "P10197";
chr3	hg19_knownGene	exon	160141549	160141628	.	+	.	gene_id "XLOC_010641"; transcript_id "5_00028404"; exon_number "13"; gene_name "uc010hwc.1"; oId "uc010hwc.1"; nearest_ref "uc010hwc.1"; class_code "="; tss_id "TSS9990"; p_id "P10197";
chr3	hg19_knownGene	exon	160142655	160142807	.	+	.	gene_id "XLOC_010641"; transcript_id "5_00028404"; exon_number "14"; gene_name "uc010hwc.1"; oId "uc010hwc.1"; nearest_ref "uc010hwc.1"; class_code "="; tss_id "TSS9990"; p_id "P10197";
chr3	hg19_knownGene	exon	160117430	160117537	.	+	.	gene_id "XLOC_010641"; transcript_id "5_00028405"; exon_number "1"; gene_name "uc003fdi.2"; oId "uc003fdi.2"; nearest_ref "uc003fdi.2"; class_code "="; tss_id "TSS9990"; p_id "P10196";
chr3	hg19_knownGene	exon	160118610	160118753	.	+	.	gene_id "XLOC_010641"; transcript_id "5_00028405"; exon_number "2"; gene_name "uc003fdi.2"; oId "uc003fdi.2"; nearest_ref "uc003fdi.2"; class_code "="; tss_id "TSS9990"; p_id "P10196";
chr3	hg19_knownGene	exon	160119778	160119881	.	+	.	gene_id "XLOC_010641"; transcript_id "5_00028405"; exon_number "3"; gene_name "uc003fdi.2"; oId "uc003fdi.2"; nearest_ref "uc003fdi.2"; class_code "="; tss_id "TSS9990"; p_id "P10196";
chr3	hg19_knownGene	exon	160120464	160120655	.	+	.	gene_id "XLOC_010641"; transcript_id "5_00028405"; exon_number "4"; gene_name "uc003fdi.2"; oId "uc003fdi.2"; nearest_ref "uc003fdi.2"; class_code "="; tss_id "TSS9990"; p_id "P10196";
chr3	hg19_knownGene	exon	160122116	160122292	.	+	.	gene_id "XLOC_010641"; transcript_id "5_00028405"; exon_number "5"; gene_name "uc003fdi.2"; oId "uc003fdi.2"; nearest_ref "uc003fdi.2"; class_code "="; tss_id "TSS9990"; p_id "P10196";
chr3	hg19_knownGene	exon	160129708	160129872	.	+	.	gene_id "XLOC_010641"; transcript_id "5_00028405"; exon_number "6"; gene_name "uc003fdi.2"; oId "uc003fdi.2"; nearest_ref "uc003fdi.2"; class_code "="; tss_id "TSS9990"; p_id "P10196";
chr3	hg19_knownGene	exon	160130114	160130241	.	+	.	gene_id "XLOC_010641"; transcript_id "5_00028405"; exon_number "7"; gene_name "uc003fdi.2"; oId "uc003fdi.2"; nearest_ref "uc003fdi.2"; class_code "="; tss_id "TSS9990"; p_id "P10196";
chr3	hg19_knownGene	exon	160131261	160131401	.	+	.	gene_id "XLOC_010641"; transcript_id "5_00028405"; exon_number "8"; gene_name "uc003fdi.2"; oId "uc003fdi.2"; nearest_ref "uc003fdi.2"; class_code "="; tss_id "TSS9990"; p_id "P10196";
chr3	hg19_knownGene	exon	160132155	160132305	.	+	.	gene_id "XLOC_010641"; transcript_id "5_00028405"; exon_number "9"; gene_name "uc003fdi.2"; oId "uc003fdi.2"; nearest_ref "uc003fdi.2"; class_code "="; tss_id "TSS9990"; p_id "P10196";
chr3	hg19_knownGene	exon	160134039	160134203	.	+	.	gene_id "XLOC_010641"; transcript_id "5_00028405"; exon_number "10"; gene_name "uc003fdi.2"; oId "uc003fdi.2"; nearest_ref "uc003fdi.2"; class_code "="; tss_id "TSS9990"; p_id "P10196";
chr3	hg19_knownGene	exon	160135511	160135744	.	+	.	gene_id "XLOC_010641"; transcript_id "5_00028405"; exon_number "11"; gene_name "uc003fdi.2"; oId "uc003fdi.2"; nearest_ref "uc003fdi.2"; class_code "="; tss_id "TSS9990"; p_id "P10196";
chr3	hg19_knownGene	exon	160137146	160137331	.	+	.	gene_id "XLOC_010641"; transcript_id "5_00028405"; exon_number "12"; gene_name "uc003fdi.2"; oId "uc003fdi.2"; nearest_ref "uc003fdi.2"; class_code "="; tss_id "TSS9990"; p_id "P10196";
chr3	hg19_knownGene	exon	160138528	160138689	.	+	.	gene_id "XLOC_010641"; transcript_id "5_00028405"; exon_number "13"; gene_name "uc003fdi.2"; oId "uc003fdi.2"; nearest_ref "uc003fdi.2"; class_code "="; tss_id "TSS9990"; p_id "P10196";
chr3	hg19_knownGene	exon	160141213	160141438	.	+	.	gene_id "XLOC_010641"; transcript_id "5_00028405"; exon_number "14"; gene_name "uc003fdi.2"; oId "uc003fdi.2"; nearest_ref "uc003fdi.2"; class_code "="; tss_id "TSS9990"; p_id "P10196";
chr3	hg19_knownGene	exon	160141549	160141628	.	+	.	gene_id "XLOC_010641"; transcript_id "5_00028405"; exon_number "15"; gene_name "uc003fdi.2"; oId "uc003fdi.2"; nearest_ref "uc003fdi.2"; class_code "="; tss_id "TSS9990"; p_id "P10196";
chr3	hg19_knownGene	exon	160142655	160142807	.	+	.	gene_id "XLOC_010641"; transcript_id "5_00028405"; exon_number "16"; gene_name "uc003fdi.2"; oId "uc003fdi.2"; nearest_ref "uc003fdi.2"; class_code "="; tss_id "TSS9990"; p_id "P10196";
chr3	hg19_knownGene	exon	160143862	160143988	.	+	.	gene_id "XLOC_010641"; transcript_id "5_00028405"; exon_number "17"; gene_name "uc003fdi.2"; oId "uc003fdi.2"; nearest_ref "uc003fdi.2"; class_code "="; tss_id "TSS9990"; p_id "P10196";
chr3	hg19_knownGene	exon	160146541	160146730	.	+	.	gene_id "XLOC_010641"; transcript_id "5_00028405"; exon_number "18"; gene_name "uc003fdi.2"; oId "uc003fdi.2"; nearest_ref "uc003fdi.2"; class_code "="; tss_id "TSS9990"; p_id "P10196";
chr3	hg19_knownGene	exon	160148387	160148531	.	+	.	gene_id "XLOC_010641"; transcript_id "5_00028405"; exon_number "19"; gene_name "uc003fdi.2"; oId "uc003fdi.2"; nearest_ref "uc003fdi.2"; class_code "="; tss_id "TSS9990"; p_id "P10196";
chr3	hg19_knownGene	exon	160148820	160148993	.	+	.	gene_id "XLOC_010641"; transcript_id "5_00028405"; exon_number "20"; gene_name "uc003fdi.2"; oId "uc003fdi.2"; nearest_ref "uc003fdi.2"; class_code "="; tss_id "TSS9990"; p_id "P10196";
chr3	hg19_knownGene	exon	160149431	160149613	.	+	.	gene_id "XLOC_010641"; transcript_id "5_00028405"; exon_number "21"; gene_name "uc003fdi.2"; oId "uc003fdi.2"; nearest_ref "uc003fdi.2"; class_code "="; tss_id "TSS9990"; p_id "P10196";
chr3	hg19_knownGene	exon	160150071	160150303	.	+	.	gene_id "XLOC_010641"; transcript_id "5_00028405"; exon_number "22"; gene_name "uc003fdi.2"; oId "uc003fdi.2"; nearest_ref "uc003fdi.2"; class_code "="; tss_id "TSS9990"; p_id "P10196";
chr3	hg19_knownGene	exon	160150814	160150997	.	+	.	gene_id "XLOC_010641"; transcript_id "5_00028405"; exon_number "23"; gene_name "uc003fdi.2"; oId "uc003fdi.2"; nearest_ref "uc003fdi.2"; class_code "="; tss_id "TSS9990"; p_id "P10196";
chr3	hg19_knownGene	exon	160151445	160152739	.	+	.	gene_id "XLOC_010641"; transcript_id "5_00028405"; exon_number "24"; gene_name "uc003fdi.2"; oId "uc003fdi.2"; nearest_ref "uc003fdi.2"; class_code "="; tss_id "TSS9990"; p_id "P10196";
chr3	Cufflinks	exon	160117540	160118753	.	+	.	gene_id "XLOC_010641"; transcript_id "5_00028406"; exon_number "1"; gene_name "uc003fdj.2"; oId "uc003fdj.2_ext"; nearest_ref "uc003fdj.2"; class_code "="; tss_id "TSS9991"; p_id "P10200";
chr3	Cufflinks	exon	160119703	160119881	.	+	.	gene_id "XLOC_010641"; transcript_id "5_00028406"; exon_number "2"; gene_name "uc003fdj.2"; oId "uc003fdj.2_ext"; nearest_ref "uc003fdj.2"; class_code "="; tss_id "TSS9991"; p_id "P10200";
chr3	Cufflinks	exon	160120464	160120655	.	+	.	gene_id "XLOC_010641"; transcript_id "5_00028406"; exon_number "3"; gene_name "uc003fdj.2"; oId "uc003fdj.2_ext"; nearest_ref "uc003fdj.2"; class_code "="; tss_id "TSS9991"; p_id "P10200";
chr3	Cufflinks	exon	160122116	160122292	.	+	.	gene_id "XLOC_010641"; transcript_id "5_00028406"; exon_number "4"; gene_name "uc003fdj.2"; oId "uc003fdj.2_ext"; nearest_ref "uc003fdj.2"; class_code "="; tss_id "TSS9991"; p_id "P10200";
chr3	Cufflinks	exon	160129708	160129872	.	+	.	gene_id "XLOC_010641"; transcript_id "5_00028406"; exon_number "5"; gene_name "uc003fdj.2"; oId "uc003fdj.2_ext"; nearest_ref "uc003fdj.2"; class_code "="; tss_id "TSS9991"; p_id "P10200";
chr3	Cufflinks	exon	160130114	160130241	.	+	.	gene_id "XLOC_010641"; transcript_id "5_00028406"; exon_number "6"; gene_name "uc003fdj.2"; oId "uc003fdj.2_ext"; nearest_ref "uc003fdj.2"; class_code "="; tss_id "TSS9991"; p_id "P10200";
chr3	Cufflinks	exon	160131261	160131401	.	+	.	gene_id "XLOC_010641"; transcript_id "5_00028406"; exon_number "7"; gene_name "uc003fdj.2"; oId "uc003fdj.2_ext"; nearest_ref "uc003fdj.2"; class_code "="; tss_id "TSS9991"; p_id "P10200";
chr3	Cufflinks	exon	160132155	160132305	.	+	.	gene_id "XLOC_010641"; transcript_id "5_00028406"; exon_number "8"; gene_name "uc003fdj.2"; oId "uc003fdj.2_ext"; nearest_ref "uc003fdj.2"; class_code "="; tss_id "TSS9991"; p_id "P10200";
chr3	Cufflinks	exon	160134039	160134203	.	+	.	gene_id "XLOC_010641"; transcript_id "5_00028406"; exon_number "9"; gene_name "uc003fdj.2"; oId "uc003fdj.2_ext"; nearest_ref "uc003fdj.2"; class_code "="; tss_id "TSS9991"; p_id "P10200";
chr3	Cufflinks	exon	160135511	160135744	.	+	.	gene_id "XLOC_010641"; transcript_id "5_00028406"; exon_number "10"; gene_name "uc003fdj.2"; oId "uc003fdj.2_ext"; nearest_ref "uc003fdj.2"; class_code "="; tss_id "TSS9991"; p_id "P10200";
chr3	Cufflinks	exon	160137146	160137331	.	+	.	gene_id "XLOC_010641"; transcript_id "5_00028406"; exon_number "11"; gene_name "uc003fdj.2"; oId "uc003fdj.2_ext"; nearest_ref "uc003fdj.2"; class_code "="; tss_id "TSS9991"; p_id "P10200";
chr3	Cufflinks	exon	160138528	160138689	.	+	.	gene_id "XLOC_010641"; transcript_id "5_00028406"; exon_number "12"; gene_name "uc003fdj.2"; oId "uc003fdj.2_ext"; nearest_ref "uc003fdj.2"; class_code "="; tss_id "TSS9991"; p_id "P10200";
chr3	Cufflinks	exon	160141213	160141438	.	+	.	gene_id "XLOC_010641"; transcript_id "5_00028406"; exon_number "13"; gene_name "uc003fdj.2"; oId "uc003fdj.2_ext"; nearest_ref "uc003fdj.2"; class_code "="; tss_id "TSS9991"; p_id "P10200";
chr3	Cufflinks	exon	160141549	160141628	.	+	.	gene_id "XLOC_010641"; transcript_id "5_00028406"; exon_number "14"; gene_name "uc003fdj.2"; oId "uc003fdj.2_ext"; nearest_ref "uc003fdj.2"; class_code "="; tss_id "TSS9991"; p_id "P10200";
chr3	Cufflinks	exon	160142655	160142807	.	+	.	gene_id "XLOC_010641"; transcript_id "5_00028406"; exon_number "15"; gene_name "uc003fdj.2"; oId "uc003fdj.2_ext"; nearest_ref "uc003fdj.2"; class_code "="; tss_id "TSS9991"; p_id "P10200";
chr3	Cufflinks	exon	160143862	160143988	.	+	.	gene_id "XLOC_010641"; transcript_id "5_00028406"; exon_number "16"; gene_name "uc003fdj.2"; oId "uc003fdj.2_ext"; nearest_ref "uc003fdj.2"; class_code "="; tss_id "TSS9991"; p_id "P10200";
chr3	Cufflinks	exon	160146541	160146730	.	+	.	gene_id "XLOC_010641"; transcript_id "5_00028406"; exon_number "17"; gene_name "uc003fdj.2"; oId "uc003fdj.2_ext"; nearest_ref "uc003fdj.2"; class_code "="; tss_id "TSS9991"; p_id "P10200";
chr3	Cufflinks	exon	160148387	160148531	.	+	.	gene_id "XLOC_010641"; transcript_id "5_00028406"; exon_number "18"; gene_name "uc003fdj.2"; oId "uc003fdj.2_ext"; nearest_ref "uc003fdj.2"; class_code "="; tss_id "TSS9991"; p_id "P10200";
chr3	Cufflinks	exon	160148820	160148993	.	+	.	gene_id "XLOC_010641"; transcript_id "5_00028406"; exon_number "19"; gene_name "uc003fdj.2"; oId "uc003fdj.2_ext"; nearest_ref "uc003fdj.2"; class_code "="; tss_id "TSS9991"; p_id "P10200";
chr3	Cufflinks	exon	160149431	160149613	.	+	.	gene_id "XLOC_010641"; transcript_id "5_00028406"; exon_number "20"; gene_name "uc003fdj.2"; oId "uc003fdj.2_ext"; nearest_ref "uc003fdj.2"; class_code "="; tss_id "TSS9991"; p_id "P10200";
chr3	Cufflinks	exon	160150071	160150303	.	+	.	gene_id "XLOC_010641"; transcript_id "5_00028406"; exon_number "21"; gene_name "uc003fdj.2"; oId "uc003fdj.2_ext"; nearest_ref "uc003fdj.2"; class_code "="; tss_id "TSS9991"; p_id "P10200";
chr3	Cufflinks	exon	160150814	160150997	.	+	.	gene_id "XLOC_010641"; transcript_id "5_00028406"; exon_number "22"; gene_name "uc003fdj.2"; oId "uc003fdj.2_ext"; nearest_ref "uc003fdj.2"; class_code "="; tss_id "TSS9991"; p_id "P10200";
chr3	Cufflinks	exon	160151445	160152739	.	+	.	gene_id "XLOC_010641"; transcript_id "5_00028406"; exon_number "23"; gene_name "uc003fdj.2"; oId "uc003fdj.2_ext"; nearest_ref "uc003fdj.2"; class_code "="; tss_id "TSS9991"; p_id "P10200";
chr3	Cufflinks	exon	160117542	160118753	.	+	.	gene_id "XLOC_010641"; transcript_id "5_00034326"; exon_number "1"; gene_name "uc003fdl.2"; oId "upf1_r4.27395.6"; nearest_ref "uc003fdl.2"; class_code "j"; tss_id "TSS9991";
chr3	Cufflinks	exon	160119703	160119881	.	+	.	gene_id "XLOC_010641"; transcript_id "5_00034326"; exon_number "2"; gene_name "uc003fdl.2"; oId "upf1_r4.27395.6"; nearest_ref "uc003fdl.2"; class_code "j"; tss_id "TSS9991";
chr3	Cufflinks	exon	160120464	160120655	.	+	.	gene_id "XLOC_010641"; transcript_id "5_00034326"; exon_number "3"; gene_name "uc003fdl.2"; oId "upf1_r4.27395.6"; nearest_ref "uc003fdl.2"; class_code "j"; tss_id "TSS9991";
chr3	Cufflinks	exon	160122116	160122292	.	+	.	gene_id "XLOC_010641"; transcript_id "5_00034326"; exon_number "4"; gene_name "uc003fdl.2"; oId "upf1_r4.27395.6"; nearest_ref "uc003fdl.2"; class_code "j"; tss_id "TSS9991";
chr3	Cufflinks	exon	160129708	160129872	.	+	.	gene_id "XLOC_010641"; transcript_id "5_00034326"; exon_number "5"; gene_name "uc003fdl.2"; oId "upf1_r4.27395.6"; nearest_ref "uc003fdl.2"; class_code "j"; tss_id "TSS9991";
chr3	Cufflinks	exon	160130114	160130637	.	+	.	gene_id "XLOC_010641"; transcript_id "5_00034326"; exon_number "6"; gene_name "uc003fdl.2"; oId "upf1_r4.27395.6"; nearest_ref "uc003fdl.2"; class_code "j"; tss_id "TSS9991";
chr3	Cufflinks	exon	160131261	160131401	.	+	.	gene_id "XLOC_010641"; transcript_id "5_00034326"; exon_number "7"; gene_name "uc003fdl.2"; oId "upf1_r4.27395.6"; nearest_ref "uc003fdl.2"; class_code "j"; tss_id "TSS9991";
chr3	Cufflinks	exon	160132155	160132305	.	+	.	gene_id "XLOC_010641"; transcript_id "5_00034326"; exon_number "8"; gene_name "uc003fdl.2"; oId "upf1_r4.27395.6"; nearest_ref "uc003fdl.2"; class_code "j"; tss_id "TSS9991";
chr3	Cufflinks	exon	160134039	160134203	.	+	.	gene_id "XLOC_010641"; transcript_id "5_00034326"; exon_number "9"; gene_name "uc003fdl.2"; oId "upf1_r4.27395.6"; nearest_ref "uc003fdl.2"; class_code "j"; tss_id "TSS9991";
chr3	Cufflinks	exon	160135511	160135744	.	+	.	gene_id "XLOC_010641"; transcript_id "5_00034326"; exon_number "10"; gene_name "uc003fdl.2"; oId "upf1_r4.27395.6"; nearest_ref "uc003fdl.2"; class_code "j"; tss_id "TSS9991";
chr3	Cufflinks	exon	160137146	160137331	.	+	.	gene_id "XLOC_010641"; transcript_id "5_00034326"; exon_number "11"; gene_name "uc003fdl.2"; oId "upf1_r4.27395.6"; nearest_ref "uc003fdl.2"; class_code "j"; tss_id "TSS9991";
chr3	Cufflinks	exon	160138528	160138689	.	+	.	gene_id "XLOC_010641"; transcript_id "5_00034326"; exon_number "12"; gene_name "uc003fdl.2"; oId "upf1_r4.27395.6"; nearest_ref "uc003fdl.2"; class_code "j"; tss_id "TSS9991";
chr3	Cufflinks	exon	160141213	160141438	.	+	.	gene_id "XLOC_010641"; transcript_id "5_00034326"; exon_number "13"; gene_name "uc003fdl.2"; oId "upf1_r4.27395.6"; nearest_ref "uc003fdl.2"; class_code "j"; tss_id "TSS9991";
chr3	Cufflinks	exon	160141549	160141628	.	+	.	gene_id "XLOC_010641"; transcript_id "5_00034326"; exon_number "14"; gene_name "uc003fdl.2"; oId "upf1_r4.27395.6"; nearest_ref "uc003fdl.2"; class_code "j"; tss_id "TSS9991";
chr3	Cufflinks	exon	160142655	160142807	.	+	.	gene_id "XLOC_010641"; transcript_id "5_00034326"; exon_number "15"; gene_name "uc003fdl.2"; oId "upf1_r4.27395.6"; nearest_ref "uc003fdl.2"; class_code "j"; tss_id "TSS9991";
chr3	Cufflinks	exon	160143862	160143988	.	+	.	gene_id "XLOC_010641"; transcript_id "5_00034326"; exon_number "16"; gene_name "uc003fdl.2"; oId "upf1_r4.27395.6"; nearest_ref "uc003fdl.2"; class_code "j"; tss_id "TSS9991";
chr3	Cufflinks	exon	160146541	160146730	.	+	.	gene_id "XLOC_010641"; transcript_id "5_00034326"; exon_number "17"; gene_name "uc003fdl.2"; oId "upf1_r4.27395.6"; nearest_ref "uc003fdl.2"; class_code "j"; tss_id "TSS9991";
chr3	Cufflinks	exon	160148387	160148531	.	+	.	gene_id "XLOC_010641"; transcript_id "5_00034326"; exon_number "18"; gene_name "uc003fdl.2"; oId "upf1_r4.27395.6"; nearest_ref "uc003fdl.2"; class_code "j"; tss_id "TSS9991";
chr3	Cufflinks	exon	160148820	160148993	.	+	.	gene_id "XLOC_010641"; transcript_id "5_00034326"; exon_number "19"; gene_name "uc003fdl.2"; oId "upf1_r4.27395.6"; nearest_ref "uc003fdl.2"; class_code "j"; tss_id "TSS9991";
chr3	Cufflinks	exon	160149431	160149613	.	+	.	gene_id "XLOC_010641"; transcript_id "5_00034326"; exon_number "20"; gene_name "uc003fdl.2"; oId "upf1_r4.27395.6"; nearest_ref "uc003fdl.2"; class_code "j"; tss_id "TSS9991";
chr3	Cufflinks	exon	160150071	160150303	.	+	.	gene_id "XLOC_010641"; transcript_id "5_00034326"; exon_number "21"; gene_name "uc003fdl.2"; oId "upf1_r4.27395.6"; nearest_ref "uc003fdl.2"; class_code "j"; tss_id "TSS9991";
chr3	Cufflinks	exon	160150814	160150997	.	+	.	gene_id "XLOC_010641"; transcript_id "5_00034326"; exon_number "22"; gene_name "uc003fdl.2"; oId "upf1_r4.27395.6"; nearest_ref "uc003fdl.2"; class_code "j"; tss_id "TSS9991";
chr3	Cufflinks	exon	160151445	160152795	.	+	.	gene_id "XLOC_010641"; transcript_id "5_00034326"; exon_number "23"; gene_name "uc003fdl.2"; oId "upf1_r4.27395.6"; nearest_ref "uc003fdl.2"; class_code "j"; tss_id "TSS9991";
chr3	hg19_knownGene	exon	160118347	160118753	.	+	.	gene_id "XLOC_010641"; transcript_id "5_00028407"; exon_number "1"; gene_name "uc010hwd.2"; oId "uc010hwd.2"; nearest_ref "uc010hwd.2"; class_code "="; tss_id "TSS9992"; p_id "P10195";
chr3	hg19_knownGene	exon	160119703	160119881	.	+	.	gene_id "XLOC_010641"; transcript_id "5_00028407"; exon_number "2"; gene_name "uc010hwd.2"; oId "uc010hwd.2"; nearest_ref "uc010hwd.2"; class_code "="; tss_id "TSS9992"; p_id "P10195";
chr3	hg19_knownGene	exon	160120464	160120655	.	+	.	gene_id "XLOC_010641"; transcript_id "5_00028407"; exon_number "3"; gene_name "uc010hwd.2"; oId "uc010hwd.2"; nearest_ref "uc010hwd.2"; class_code "="; tss_id "TSS9992"; p_id "P10195";
chr3	hg19_knownGene	exon	160122116	160122292	.	+	.	gene_id "XLOC_010641"; transcript_id "5_00028407"; exon_number "4"; gene_name "uc010hwd.2"; oId "uc010hwd.2"; nearest_ref "uc010hwd.2"; class_code "="; tss_id "TSS9992"; p_id "P10195";
chr3	hg19_knownGene	exon	160129708	160129872	.	+	.	gene_id "XLOC_010641"; transcript_id "5_00028407"; exon_number "5"; gene_name "uc010hwd.2"; oId "uc010hwd.2"; nearest_ref "uc010hwd.2"; class_code "="; tss_id "TSS9992"; p_id "P10195";
chr3	hg19_knownGene	exon	160130114	160130241	.	+	.	gene_id "XLOC_010641"; transcript_id "5_00028407"; exon_number "6"; gene_name "uc010hwd.2"; oId "uc010hwd.2"; nearest_ref "uc010hwd.2"; class_code "="; tss_id "TSS9992"; p_id "P10195";
chr3	hg19_knownGene	exon	160131261	160131401	.	+	.	gene_id "XLOC_010641"; transcript_id "5_00028407"; exon_number "7"; gene_name "uc010hwd.2"; oId "uc010hwd.2"; nearest_ref "uc010hwd.2"; class_code "="; tss_id "TSS9992"; p_id "P10195";
chr3	hg19_knownGene	exon	160132155	160132305	.	+	.	gene_id "XLOC_010641"; transcript_id "5_00028407"; exon_number "8"; gene_name "uc010hwd.2"; oId "uc010hwd.2"; nearest_ref "uc010hwd.2"; class_code "="; tss_id "TSS9992"; p_id "P10195";
chr3	hg19_knownGene	exon	160134039	160134203	.	+	.	gene_id "XLOC_010641"; transcript_id "5_00028407"; exon_number "9"; gene_name "uc010hwd.2"; oId "uc010hwd.2"; nearest_ref "uc010hwd.2"; class_code "="; tss_id "TSS9992"; p_id "P10195";
chr3	hg19_knownGene	exon	160135511	160135744	.	+	.	gene_id "XLOC_010641"; transcript_id "5_00028407"; exon_number "10"; gene_name "uc010hwd.2"; oId "uc010hwd.2"; nearest_ref "uc010hwd.2"; class_code "="; tss_id "TSS9992"; p_id "P10195";
chr3	hg19_knownGene	exon	160137146	160137331	.	+	.	gene_id "XLOC_010641"; transcript_id "5_00028407"; exon_number "11"; gene_name "uc010hwd.2"; oId "uc010hwd.2"; nearest_ref "uc010hwd.2"; class_code "="; tss_id "TSS9992"; p_id "P10195";
chr3	hg19_knownGene	exon	160138528	160138689	.	+	.	gene_id "XLOC_010641"; transcript_id "5_00028407"; exon_number "12"; gene_name "uc010hwd.2"; oId "uc010hwd.2"; nearest_ref "uc010hwd.2"; class_code "="; tss_id "TSS9992"; p_id "P10195";
chr3	hg19_knownGene	exon	160141213	160141438	.	+	.	gene_id "XLOC_010641"; transcript_id "5_00028407"; exon_number "13"; gene_name "uc010hwd.2"; oId "uc010hwd.2"; nearest_ref "uc010hwd.2"; class_code "="; tss_id "TSS9992"; p_id "P10195";
chr3	hg19_knownGene	exon	160141549	160141628	.	+	.	gene_id "XLOC_010641"; transcript_id "5_00028407"; exon_number "14"; gene_name "uc010hwd.2"; oId "uc010hwd.2"; nearest_ref "uc010hwd.2"; class_code "="; tss_id "TSS9992"; p_id "P10195";
chr3	hg19_knownGene	exon	160142655	160142807	.	+	.	gene_id "XLOC_010641"; transcript_id "5_00028407"; exon_number "15"; gene_name "uc010hwd.2"; oId "uc010hwd.2"; nearest_ref "uc010hwd.2"; class_code "="; tss_id "TSS9992"; p_id "P10195";
chr3	hg19_knownGene	exon	160143862	160143988	.	+	.	gene_id "XLOC_010641"; transcript_id "5_00028407"; exon_number "16"; gene_name "uc010hwd.2"; oId "uc010hwd.2"; nearest_ref "uc010hwd.2"; class_code "="; tss_id "TSS9992"; p_id "P10195";
chr3	hg19_knownGene	exon	160146541	160146730	.	+	.	gene_id "XLOC_010641"; transcript_id "5_00028407"; exon_number "17"; gene_name "uc010hwd.2"; oId "uc010hwd.2"; nearest_ref "uc010hwd.2"; class_code "="; tss_id "TSS9992"; p_id "P10195";
chr3	hg19_knownGene	exon	160148387	160148531	.	+	.	gene_id "XLOC_010641"; transcript_id "5_00028407"; exon_number "18"; gene_name "uc010hwd.2"; oId "uc010hwd.2"; nearest_ref "uc010hwd.2"; class_code "="; tss_id "TSS9992"; p_id "P10195";
chr3	hg19_knownGene	exon	160149431	160149613	.	+	.	gene_id "XLOC_010641"; transcript_id "5_00028407"; exon_number "19"; gene_name "uc010hwd.2"; oId "uc010hwd.2"; nearest_ref "uc010hwd.2"; class_code "="; tss_id "TSS9992"; p_id "P10195";
chr3	hg19_knownGene	exon	160150071	160150303	.	+	.	gene_id "XLOC_010641"; transcript_id "5_00028407"; exon_number "20"; gene_name "uc010hwd.2"; oId "uc010hwd.2"; nearest_ref "uc010hwd.2"; class_code "="; tss_id "TSS9992"; p_id "P10195";
chr3	hg19_knownGene	exon	160150814	160150997	.	+	.	gene_id "XLOC_010641"; transcript_id "5_00028407"; exon_number "21"; gene_name "uc010hwd.2"; oId "uc010hwd.2"; nearest_ref "uc010hwd.2"; class_code "="; tss_id "TSS9992"; p_id "P10195";
chr3	hg19_knownGene	exon	160151445	160152739	.	+	.	gene_id "XLOC_010641"; transcript_id "5_00028407"; exon_number "22"; gene_name "uc010hwd.2"; oId "uc010hwd.2"; nearest_ref "uc010hwd.2"; class_code "="; tss_id "TSS9992"; p_id "P10195";
chr3	hg19_knownGene	exon	160131811	160132305	.	+	.	gene_id "XLOC_010641"; transcript_id "5_00028410"; exon_number "1"; gene_name "uc003fdl.2"; oId "uc003fdl.2"; nearest_ref "uc003fdl.2"; class_code "="; tss_id "TSS9993"; p_id "P10198";
chr3	hg19_knownGene	exon	160134039	160134203	.	+	.	gene_id "XLOC_010641"; transcript_id "5_00028410"; exon_number "2"; gene_name "uc003fdl.2"; oId "uc003fdl.2"; nearest_ref "uc003fdl.2"; class_code "="; tss_id "TSS9993"; p_id "P10198";
chr3	hg19_knownGene	exon	160135511	160135744	.	+	.	gene_id "XLOC_010641"; transcript_id "5_00028410"; exon_number "3"; gene_name "uc003fdl.2"; oId "uc003fdl.2"; nearest_ref "uc003fdl.2"; class_code "="; tss_id "TSS9993"; p_id "P10198";
chr3	hg19_knownGene	exon	160137146	160137331	.	+	.	gene_id "XLOC_010641"; transcript_id "5_00028410"; exon_number "4"; gene_name "uc003fdl.2"; oId "uc003fdl.2"; nearest_ref "uc003fdl.2"; class_code "="; tss_id "TSS9993"; p_id "P10198";
chr3	hg19_knownGene	exon	160138528	160138689	.	+	.	gene_id "XLOC_010641"; transcript_id "5_00028410"; exon_number "5"; gene_name "uc003fdl.2"; oId "uc003fdl.2"; nearest_ref "uc003fdl.2"; class_code "="; tss_id "TSS9993"; p_id "P10198";
chr3	hg19_knownGene	exon	160141213	160141438	.	+	.	gene_id "XLOC_010641"; transcript_id "5_00028410"; exon_number "6"; gene_name "uc003fdl.2"; oId "uc003fdl.2"; nearest_ref "uc003fdl.2"; class_code "="; tss_id "TSS9993"; p_id "P10198";
chr3	hg19_knownGene	exon	160141549	160141628	.	+	.	gene_id "XLOC_010641"; transcript_id "5_00028410"; exon_number "7"; gene_name "uc003fdl.2"; oId "uc003fdl.2"; nearest_ref "uc003fdl.2"; class_code "="; tss_id "TSS9993"; p_id "P10198";
chr3	hg19_knownGene	exon	160142655	160142807	.	+	.	gene_id "XLOC_010641"; transcript_id "5_00028410"; exon_number "8"; gene_name "uc003fdl.2"; oId "uc003fdl.2"; nearest_ref "uc003fdl.2"; class_code "="; tss_id "TSS9993"; p_id "P10198";
chr3	hg19_knownGene	exon	160143862	160143988	.	+	.	gene_id "XLOC_010641"; transcript_id "5_00028410"; exon_number "9"; gene_name "uc003fdl.2"; oId "uc003fdl.2"; nearest_ref "uc003fdl.2"; class_code "="; tss_id "TSS9993"; p_id "P10198";
chr3	hg19_knownGene	exon	160146541	160146730	.	+	.	gene_id "XLOC_010641"; transcript_id "5_00028410"; exon_number "10"; gene_name "uc003fdl.2"; oId "uc003fdl.2"; nearest_ref "uc003fdl.2"; class_code "="; tss_id "TSS9993"; p_id "P10198";
chr3	hg19_knownGene	exon	160148387	160148531	.	+	.	gene_id "XLOC_010641"; transcript_id "5_00028410"; exon_number "11"; gene_name "uc003fdl.2"; oId "uc003fdl.2"; nearest_ref "uc003fdl.2"; class_code "="; tss_id "TSS9993"; p_id "P10198";
chr3	hg19_knownGene	exon	160148820	160148993	.	+	.	gene_id "XLOC_010641"; transcript_id "5_00028410"; exon_number "12"; gene_name "uc003fdl.2"; oId "uc003fdl.2"; nearest_ref "uc003fdl.2"; class_code "="; tss_id "TSS9993"; p_id "P10198";
chr3	hg19_knownGene	exon	160149431	160149613	.	+	.	gene_id "XLOC_010641"; transcript_id "5_00028410"; exon_number "13"; gene_name "uc003fdl.2"; oId "uc003fdl.2"; nearest_ref "uc003fdl.2"; class_code "="; tss_id "TSS9993"; p_id "P10198";
chr3	hg19_knownGene	exon	160150071	160150303	.	+	.	gene_id "XLOC_010641"; transcript_id "5_00028410"; exon_number "14"; gene_name "uc003fdl.2"; oId "uc003fdl.2"; nearest_ref "uc003fdl.2"; class_code "="; tss_id "TSS9993"; p_id "P10198";
chr3	hg19_knownGene	exon	160150814	160150997	.	+	.	gene_id "XLOC_010641"; transcript_id "5_00028410"; exon_number "15"; gene_name "uc003fdl.2"; oId "uc003fdl.2"; nearest_ref "uc003fdl.2"; class_code "="; tss_id "TSS9993"; p_id "P10198";
chr3	hg19_knownGene	exon	160151445	160152739	.	+	.	gene_id "XLOC_010641"; transcript_id "5_00028410"; exon_number "16"; gene_name "uc003fdl.2"; oId "uc003fdl.2"; nearest_ref "uc003fdl.2"; class_code "="; tss_id "TSS9993"; p_id "P10198";
chr3	hg19_knownGene	exon	160122376	160122473	.	+	.	gene_id "XLOC_010642"; transcript_id "5_00028408"; exon_number "1"; gene_name "uc011boz.1"; oId "uc011boz.1"; nearest_ref "uc011boz.1"; class_code "=";
chr3	hg19_knownGene	exon	160122526	160122619	.	+	.	gene_id "XLOC_010643"; transcript_id "5_00028409"; exon_number "1"; gene_name "uc003fdk.2"; oId "uc003fdk.2"; nearest_ref "uc003fdk.2"; class_code "=";
chr3	Cufflinks	exon	160170196	160170641	.	+	.	gene_id "XLOC_010644"; transcript_id "5_00028412"; exon_number "1"; oId "upf3.15634.1"; class_code ".";
chr3	Cufflinks	exon	160171003	160171279	.	+	.	gene_id "XLOC_010645"; transcript_id "5_00028413"; exon_number "1"; oId "upf1_r4.27298.1"; class_code ".";
chr3	Cufflinks	exon	160283546	160287034	.	+	.	gene_id "XLOC_010646"; transcript_id "5_00028414"; exon_number "1"; gene_name "uc003fdp.1"; oId "uc003fdp.1_ext"; nearest_ref "uc003fdp.1"; class_code "o";
chr3	Cufflinks	exon	160283560	160283941	.	+	.	gene_id "XLOC_010646"; transcript_id "5_00033148"; exon_number "1"; gene_name "uc003fdp.1"; oId "upf1_r4.uc003fdp.1.2"; nearest_ref "uc003fdp.1"; class_code "o"; tss_id "TSS9996";
chr3	Cufflinks	exon	160285966	160287246	.	+	.	gene_id "XLOC_010646"; transcript_id "5_00033148"; exon_number "2"; gene_name "uc003fdp.1"; oId "upf1_r4.uc003fdp.1.2"; nearest_ref "uc003fdp.1"; class_code "o"; tss_id "TSS9996";
chr3	hg19_knownGene	exon	160394948	160396233	.	+	.	gene_id "XLOC_010647"; transcript_id "5_00028415"; exon_number "1"; gene_name "uc003fdq.2"; oId "uc003fdq.2"; nearest_ref "uc003fdq.2"; class_code "="; p_id "P10201";
chr3	Cufflinks	exon	160473412	160473719	.	+	.	gene_id "XLOC_010648"; transcript_id "5_00031902"; exon_number "1"; oId "SC4.23000.1"; class_code "u";
chr3	Cufflinks	exon	160473430	160474495	.	+	.	gene_id "XLOC_010648"; transcript_id "5_00028416"; exon_number "1"; gene_name "uc003fdr.2"; oId "upf1_r4.27312.1"; nearest_ref "uc003fdr.2"; class_code "="; tss_id "TSS9997"; p_id "P10204";
chr3	Cufflinks	exon	160679524	160679698	.	+	.	gene_id "XLOC_010648"; transcript_id "5_00028416"; exon_number "2"; gene_name "uc003fdr.2"; oId "upf1_r4.27312.1"; nearest_ref "uc003fdr.2"; class_code "="; tss_id "TSS9997"; p_id "P10204";
chr3	Cufflinks	exon	160783191	160783352	.	+	.	gene_id "XLOC_010648"; transcript_id "5_00028416"; exon_number "3"; gene_name "uc003fdr.2"; oId "upf1_r4.27312.1"; nearest_ref "uc003fdr.2"; class_code "="; tss_id "TSS9997"; p_id "P10204";
chr3	Cufflinks	exon	160786599	160796687	.	+	.	gene_id "XLOC_010648"; transcript_id "5_00028416"; exon_number "4"; gene_name "uc003fdr.2"; oId "upf1_r4.27312.1"; nearest_ref "uc003fdr.2"; class_code "="; tss_id "TSS9997"; p_id "P10204";
chr3	Cufflinks	exon	160560001	160560080	.	+	.	gene_id "XLOC_010648"; transcript_id "5_00028418"; exon_number "1"; gene_name "uc003fdt.2"; oId "SC3.14869.5"; nearest_ref "uc003fdt.2"; class_code "="; tss_id "TSS9998"; p_id "P10203";
chr3	Cufflinks	exon	160679524	160679698	.	+	.	gene_id "XLOC_010648"; transcript_id "5_00028418"; exon_number "2"; gene_name "uc003fdt.2"; oId "SC3.14869.5"; nearest_ref "uc003fdt.2"; class_code "="; tss_id "TSS9998"; p_id "P10203";
chr3	Cufflinks	exon	160783191	160783352	.	+	.	gene_id "XLOC_010648"; transcript_id "5_00028418"; exon_number "3"; gene_name "uc003fdt.2"; oId "SC3.14869.5"; nearest_ref "uc003fdt.2"; class_code "="; tss_id "TSS9998"; p_id "P10203";
chr3	Cufflinks	exon	160786599	160790183	.	+	.	gene_id "XLOC_010648"; transcript_id "5_00028418"; exon_number "4"; gene_name "uc003fdt.2"; oId "SC3.14869.5"; nearest_ref "uc003fdt.2"; class_code "="; tss_id "TSS9998"; p_id "P10203";
chr3	Cufflinks	exon	160560001	160560080	.	+	.	gene_id "XLOC_010648"; transcript_id "5_00028417"; exon_number "1"; gene_name "uc003fds.2"; oId "upf3.15646.5"; nearest_ref "uc003fds.2"; class_code "="; tss_id "TSS9998"; p_id "P10202";
chr3	Cufflinks	exon	160657444	160657543	.	+	.	gene_id "XLOC_010648"; transcript_id "5_00028417"; exon_number "2"; gene_name "uc003fds.2"; oId "upf3.15646.5"; nearest_ref "uc003fds.2"; class_code "="; tss_id "TSS9998"; p_id "P10202";
chr3	Cufflinks	exon	160679524	160679698	.	+	.	gene_id "XLOC_010648"; transcript_id "5_00028417"; exon_number "3"; gene_name "uc003fds.2"; oId "upf3.15646.5"; nearest_ref "uc003fds.2"; class_code "="; tss_id "TSS9998"; p_id "P10202";
chr3	Cufflinks	exon	160783191	160783352	.	+	.	gene_id "XLOC_010648"; transcript_id "5_00028417"; exon_number "4"; gene_name "uc003fds.2"; oId "upf3.15646.5"; nearest_ref "uc003fds.2"; class_code "="; tss_id "TSS9998"; p_id "P10202";
chr3	Cufflinks	exon	160786599	160791238	.	+	.	gene_id "XLOC_010648"; transcript_id "5_00028417"; exon_number "5"; gene_name "uc003fds.2"; oId "upf3.15646.5"; nearest_ref "uc003fds.2"; class_code "="; tss_id "TSS9998"; p_id "P10202";
chr3	hg19_knownGene	exon	160588386	160588434	.	+	.	gene_id "XLOC_010648"; transcript_id "5_00028419"; exon_number "1"; gene_name "uc010hwf.2"; oId "uc010hwf.2"; nearest_ref "uc010hwf.2"; class_code "="; tss_id "TSS9999";
chr3	hg19_knownGene	exon	160600025	160600107	.	+	.	gene_id "XLOC_010648"; transcript_id "5_00028419"; exon_number "2"; gene_name "uc010hwf.2"; oId "uc010hwf.2"; nearest_ref "uc010hwf.2"; class_code "="; tss_id "TSS9999";
chr3	hg19_knownGene	exon	160679524	160679698	.	+	.	gene_id "XLOC_010648"; transcript_id "5_00028419"; exon_number "3"; gene_name "uc010hwf.2"; oId "uc010hwf.2"; nearest_ref "uc010hwf.2"; class_code "="; tss_id "TSS9999";
chr3	hg19_knownGene	exon	160753622	160753908	.	+	.	gene_id "XLOC_010648"; transcript_id "5_00028419"; exon_number "4"; gene_name "uc010hwf.2"; oId "uc010hwf.2"; nearest_ref "uc010hwf.2"; class_code "="; tss_id "TSS9999";
chr3	hg19_knownGene	exon	160783191	160783352	.	+	.	gene_id "XLOC_010648"; transcript_id "5_00028419"; exon_number "5"; gene_name "uc010hwf.2"; oId "uc010hwf.2"; nearest_ref "uc010hwf.2"; class_code "="; tss_id "TSS9999";
chr3	hg19_knownGene	exon	160786599	160788813	.	+	.	gene_id "XLOC_010648"; transcript_id "5_00028419"; exon_number "6"; gene_name "uc010hwf.2"; oId "uc010hwf.2"; nearest_ref "uc010hwf.2"; class_code "="; tss_id "TSS9999";
chr3	Cufflinks	exon	160939080	160939119	.	+	.	gene_id "XLOC_010649"; transcript_id "5_00028421"; exon_number "1"; gene_name "uc010hwh.2"; oId "SC3.14870.1"; nearest_ref "uc010hwh.2"; class_code "j"; tss_id "TSS10000";
chr3	Cufflinks	exon	160939782	160939845	.	+	.	gene_id "XLOC_010649"; transcript_id "5_00028421"; exon_number "2"; gene_name "uc010hwh.2"; oId "SC3.14870.1"; nearest_ref "uc010hwh.2"; class_code "j"; tss_id "TSS10000";
chr3	Cufflinks	exon	160942718	160942852	.	+	.	gene_id "XLOC_010649"; transcript_id "5_00028421"; exon_number "3"; gene_name "uc010hwh.2"; oId "SC3.14870.1"; nearest_ref "uc010hwh.2"; class_code "j"; tss_id "TSS10000";
chr3	Cufflinks	exon	160945035	160945131	.	+	.	gene_id "XLOC_010649"; transcript_id "5_00028421"; exon_number "4"; gene_name "uc010hwh.2"; oId "SC3.14870.1"; nearest_ref "uc010hwh.2"; class_code "j"; tss_id "TSS10000";
chr3	Cufflinks	exon	160951187	160951267	.	+	.	gene_id "XLOC_010649"; transcript_id "5_00028421"; exon_number "5"; gene_name "uc010hwh.2"; oId "SC3.14870.1"; nearest_ref "uc010hwh.2"; class_code "j"; tss_id "TSS10000";
chr3	Cufflinks	exon	160952515	160952643	.	+	.	gene_id "XLOC_010649"; transcript_id "5_00028421"; exon_number "6"; gene_name "uc010hwh.2"; oId "SC3.14870.1"; nearest_ref "uc010hwh.2"; class_code "j"; tss_id "TSS10000";
chr3	Cufflinks	exon	160952910	160953000	.	+	.	gene_id "XLOC_010649"; transcript_id "5_00028421"; exon_number "7"; gene_name "uc010hwh.2"; oId "SC3.14870.1"; nearest_ref "uc010hwh.2"; class_code "j"; tss_id "TSS10000";
chr3	Cufflinks	exon	160955901	160955979	.	+	.	gene_id "XLOC_010649"; transcript_id "5_00028421"; exon_number "8"; gene_name "uc010hwh.2"; oId "SC3.14870.1"; nearest_ref "uc010hwh.2"; class_code "j"; tss_id "TSS10000";
chr3	Cufflinks	exon	160956518	160956614	.	+	.	gene_id "XLOC_010649"; transcript_id "5_00028421"; exon_number "9"; gene_name "uc010hwh.2"; oId "SC3.14870.1"; nearest_ref "uc010hwh.2"; class_code "j"; tss_id "TSS10000";
chr3	Cufflinks	exon	160958834	160958951	.	+	.	gene_id "XLOC_010649"; transcript_id "5_00028421"; exon_number "10"; gene_name "uc010hwh.2"; oId "SC3.14870.1"; nearest_ref "uc010hwh.2"; class_code "j"; tss_id "TSS10000";
chr3	Cufflinks	exon	160960296	160960441	.	+	.	gene_id "XLOC_010649"; transcript_id "5_00028421"; exon_number "11"; gene_name "uc010hwh.2"; oId "SC3.14870.1"; nearest_ref "uc010hwh.2"; class_code "j"; tss_id "TSS10000";
chr3	Cufflinks	exon	160964124	160964236	.	+	.	gene_id "XLOC_010649"; transcript_id "5_00028421"; exon_number "12"; gene_name "uc010hwh.2"; oId "SC3.14870.1"; nearest_ref "uc010hwh.2"; class_code "j"; tss_id "TSS10000";
chr3	Cufflinks	exon	160965046	160965118	.	+	.	gene_id "XLOC_010649"; transcript_id "5_00028421"; exon_number "13"; gene_name "uc010hwh.2"; oId "SC3.14870.1"; nearest_ref "uc010hwh.2"; class_code "j"; tss_id "TSS10000";
chr3	Cufflinks	exon	160967242	160967348	.	+	.	gene_id "XLOC_010649"; transcript_id "5_00028421"; exon_number "14"; gene_name "uc010hwh.2"; oId "SC3.14870.1"; nearest_ref "uc010hwh.2"; class_code "j"; tss_id "TSS10000";
chr3	Cufflinks	exon	160968044	160968114	.	+	.	gene_id "XLOC_010649"; transcript_id "5_00028421"; exon_number "15"; gene_name "uc010hwh.2"; oId "SC3.14870.1"; nearest_ref "uc010hwh.2"; class_code "j"; tss_id "TSS10000";
chr3	Cufflinks	exon	160968568	160970187	.	+	.	gene_id "XLOC_010649"; transcript_id "5_00028421"; exon_number "16"; gene_name "uc010hwh.2"; oId "SC3.14870.1"; nearest_ref "uc010hwh.2"; class_code "j"; tss_id "TSS10000";
chr3	Cufflinks	exon	160939099	160939197	.	+	.	gene_id "XLOC_010649"; transcript_id "5_00028422"; exon_number "1"; gene_name "uc003feb.1"; oId "SC4.23025.4"; nearest_ref "uc003feb.1"; class_code "="; tss_id "TSS10000"; p_id "P10207";
chr3	Cufflinks	exon	160939782	160939845	.	+	.	gene_id "XLOC_010649"; transcript_id "5_00028422"; exon_number "2"; gene_name "uc003feb.1"; oId "SC4.23025.4"; nearest_ref "uc003feb.1"; class_code "="; tss_id "TSS10000"; p_id "P10207";
chr3	Cufflinks	exon	160942718	160942852	.	+	.	gene_id "XLOC_010649"; transcript_id "5_00028422"; exon_number "3"; gene_name "uc003feb.1"; oId "SC4.23025.4"; nearest_ref "uc003feb.1"; class_code "="; tss_id "TSS10000"; p_id "P10207";
chr3	Cufflinks	exon	160945035	160945131	.	+	.	gene_id "XLOC_010649"; transcript_id "5_00028422"; exon_number "4"; gene_name "uc003feb.1"; oId "SC4.23025.4"; nearest_ref "uc003feb.1"; class_code "="; tss_id "TSS10000"; p_id "P10207";
chr3	Cufflinks	exon	160951187	160951267	.	+	.	gene_id "XLOC_010649"; transcript_id "5_00028422"; exon_number "5"; gene_name "uc003feb.1"; oId "SC4.23025.4"; nearest_ref "uc003feb.1"; class_code "="; tss_id "TSS10000"; p_id "P10207";
chr3	Cufflinks	exon	160952515	160952643	.	+	.	gene_id "XLOC_010649"; transcript_id "5_00028422"; exon_number "6"; gene_name "uc003feb.1"; oId "SC4.23025.4"; nearest_ref "uc003feb.1"; class_code "="; tss_id "TSS10000"; p_id "P10207";
chr3	Cufflinks	exon	160952910	160953000	.	+	.	gene_id "XLOC_010649"; transcript_id "5_00028422"; exon_number "7"; gene_name "uc003feb.1"; oId "SC4.23025.4"; nearest_ref "uc003feb.1"; class_code "="; tss_id "TSS10000"; p_id "P10207";
chr3	Cufflinks	exon	160955901	160955979	.	+	.	gene_id "XLOC_010649"; transcript_id "5_00028422"; exon_number "8"; gene_name "uc003feb.1"; oId "SC4.23025.4"; nearest_ref "uc003feb.1"; class_code "="; tss_id "TSS10000"; p_id "P10207";
chr3	Cufflinks	exon	160956518	160956614	.	+	.	gene_id "XLOC_010649"; transcript_id "5_00028422"; exon_number "9"; gene_name "uc003feb.1"; oId "SC4.23025.4"; nearest_ref "uc003feb.1"; class_code "="; tss_id "TSS10000"; p_id "P10207";
chr3	Cufflinks	exon	160958834	160958951	.	+	.	gene_id "XLOC_010649"; transcript_id "5_00028422"; exon_number "10"; gene_name "uc003feb.1"; oId "SC4.23025.4"; nearest_ref "uc003feb.1"; class_code "="; tss_id "TSS10000"; p_id "P10207";
chr3	Cufflinks	exon	160960296	160960441	.	+	.	gene_id "XLOC_010649"; transcript_id "5_00028422"; exon_number "11"; gene_name "uc003feb.1"; oId "SC4.23025.4"; nearest_ref "uc003feb.1"; class_code "="; tss_id "TSS10000"; p_id "P10207";
chr3	Cufflinks	exon	160964124	160964236	.	+	.	gene_id "XLOC_010649"; transcript_id "5_00028422"; exon_number "12"; gene_name "uc003feb.1"; oId "SC4.23025.4"; nearest_ref "uc003feb.1"; class_code "="; tss_id "TSS10000"; p_id "P10207";
chr3	Cufflinks	exon	160965046	160965118	.	+	.	gene_id "XLOC_010649"; transcript_id "5_00028422"; exon_number "13"; gene_name "uc003feb.1"; oId "SC4.23025.4"; nearest_ref "uc003feb.1"; class_code "="; tss_id "TSS10000"; p_id "P10207";
chr3	Cufflinks	exon	160967242	160967348	.	+	.	gene_id "XLOC_010649"; transcript_id "5_00028422"; exon_number "14"; gene_name "uc003feb.1"; oId "SC4.23025.4"; nearest_ref "uc003feb.1"; class_code "="; tss_id "TSS10000"; p_id "P10207";
chr3	Cufflinks	exon	160968044	160968114	.	+	.	gene_id "XLOC_010649"; transcript_id "5_00028422"; exon_number "15"; gene_name "uc003feb.1"; oId "SC4.23025.4"; nearest_ref "uc003feb.1"; class_code "="; tss_id "TSS10000"; p_id "P10207";
chr3	Cufflinks	exon	160968568	160970083	.	+	.	gene_id "XLOC_010649"; transcript_id "5_00028422"; exon_number "16"; gene_name "uc003feb.1"; oId "SC4.23025.4"; nearest_ref "uc003feb.1"; class_code "="; tss_id "TSS10000"; p_id "P10207";
chr3	hg19_knownGene	exon	160939099	160939197	.	+	.	gene_id "XLOC_010649"; transcript_id "5_00028423"; exon_number "1"; gene_name "uc003fec.2"; oId "uc003fec.2"; nearest_ref "uc003fec.2"; class_code "="; tss_id "TSS10000"; p_id "P10206";
chr3	hg19_knownGene	exon	160939782	160939845	.	+	.	gene_id "XLOC_010649"; transcript_id "5_00028423"; exon_number "2"; gene_name "uc003fec.2"; oId "uc003fec.2"; nearest_ref "uc003fec.2"; class_code "="; tss_id "TSS10000"; p_id "P10206";
chr3	hg19_knownGene	exon	160942718	160942852	.	+	.	gene_id "XLOC_010649"; transcript_id "5_00028423"; exon_number "3"; gene_name "uc003fec.2"; oId "uc003fec.2"; nearest_ref "uc003fec.2"; class_code "="; tss_id "TSS10000"; p_id "P10206";
chr3	hg19_knownGene	exon	160945035	160945131	.	+	.	gene_id "XLOC_010649"; transcript_id "5_00028423"; exon_number "4"; gene_name "uc003fec.2"; oId "uc003fec.2"; nearest_ref "uc003fec.2"; class_code "="; tss_id "TSS10000"; p_id "P10206";
chr3	hg19_knownGene	exon	160951187	160951267	.	+	.	gene_id "XLOC_010649"; transcript_id "5_00028423"; exon_number "5"; gene_name "uc003fec.2"; oId "uc003fec.2"; nearest_ref "uc003fec.2"; class_code "="; tss_id "TSS10000"; p_id "P10206";
chr3	hg19_knownGene	exon	160952515	160952643	.	+	.	gene_id "XLOC_010649"; transcript_id "5_00028423"; exon_number "6"; gene_name "uc003fec.2"; oId "uc003fec.2"; nearest_ref "uc003fec.2"; class_code "="; tss_id "TSS10000"; p_id "P10206";
chr3	hg19_knownGene	exon	160952910	160953000	.	+	.	gene_id "XLOC_010649"; transcript_id "5_00028423"; exon_number "7"; gene_name "uc003fec.2"; oId "uc003fec.2"; nearest_ref "uc003fec.2"; class_code "="; tss_id "TSS10000"; p_id "P10206";
chr3	hg19_knownGene	exon	160955901	160955979	.	+	.	gene_id "XLOC_010649"; transcript_id "5_00028423"; exon_number "8"; gene_name "uc003fec.2"; oId "uc003fec.2"; nearest_ref "uc003fec.2"; class_code "="; tss_id "TSS10000"; p_id "P10206";
chr3	hg19_knownGene	exon	160956518	160956614	.	+	.	gene_id "XLOC_010649"; transcript_id "5_00028423"; exon_number "9"; gene_name "uc003fec.2"; oId "uc003fec.2"; nearest_ref "uc003fec.2"; class_code "="; tss_id "TSS10000"; p_id "P10206";
chr3	hg19_knownGene	exon	160958834	160958951	.	+	.	gene_id "XLOC_010649"; transcript_id "5_00028423"; exon_number "10"; gene_name "uc003fec.2"; oId "uc003fec.2"; nearest_ref "uc003fec.2"; class_code "="; tss_id "TSS10000"; p_id "P10206";
chr3	hg19_knownGene	exon	160960296	160960441	.	+	.	gene_id "XLOC_010649"; transcript_id "5_00028423"; exon_number "11"; gene_name "uc003fec.2"; oId "uc003fec.2"; nearest_ref "uc003fec.2"; class_code "="; tss_id "TSS10000"; p_id "P10206";
chr3	hg19_knownGene	exon	160964124	160964236	.	+	.	gene_id "XLOC_010649"; transcript_id "5_00028423"; exon_number "12"; gene_name "uc003fec.2"; oId "uc003fec.2"; nearest_ref "uc003fec.2"; class_code "="; tss_id "TSS10000"; p_id "P10206";
chr3	hg19_knownGene	exon	160965046	160965118	.	+	.	gene_id "XLOC_010649"; transcript_id "5_00028423"; exon_number "13"; gene_name "uc003fec.2"; oId "uc003fec.2"; nearest_ref "uc003fec.2"; class_code "="; tss_id "TSS10000"; p_id "P10206";
chr3	hg19_knownGene	exon	160967242	160967348	.	+	.	gene_id "XLOC_010649"; transcript_id "5_00028423"; exon_number "14"; gene_name "uc003fec.2"; oId "uc003fec.2"; nearest_ref "uc003fec.2"; class_code "="; tss_id "TSS10000"; p_id "P10206";
chr3	hg19_knownGene	exon	160968044	160968114	.	+	.	gene_id "XLOC_010649"; transcript_id "5_00028423"; exon_number "15"; gene_name "uc003fec.2"; oId "uc003fec.2"; nearest_ref "uc003fec.2"; class_code "="; tss_id "TSS10000"; p_id "P10206";
chr3	hg19_knownGene	exon	160968568	160968678	.	+	.	gene_id "XLOC_010649"; transcript_id "5_00028423"; exon_number "16"; gene_name "uc003fec.2"; oId "uc003fec.2"; nearest_ref "uc003fec.2"; class_code "="; tss_id "TSS10000"; p_id "P10206";
chr3	hg19_knownGene	exon	160970557	160971319	.	+	.	gene_id "XLOC_010649"; transcript_id "5_00028423"; exon_number "17"; gene_name "uc003fec.2"; oId "uc003fec.2"; nearest_ref "uc003fec.2"; class_code "="; tss_id "TSS10000"; p_id "P10206";
chr3	Cufflinks	exon	160939399	160939512	.	+	.	gene_id "XLOC_010649"; transcript_id "5_00028424"; exon_number "1"; gene_name "uc010hwh.2"; oId "SC3.14870.4"; nearest_ref "uc010hwh.2"; class_code "j"; tss_id "TSS10001";
chr3	Cufflinks	exon	160939782	160939845	.	+	.	gene_id "XLOC_010649"; transcript_id "5_00028424"; exon_number "2"; gene_name "uc010hwh.2"; oId "SC3.14870.4"; nearest_ref "uc010hwh.2"; class_code "j"; tss_id "TSS10001";
chr3	Cufflinks	exon	160942718	160942852	.	+	.	gene_id "XLOC_010649"; transcript_id "5_00028424"; exon_number "3"; gene_name "uc010hwh.2"; oId "SC3.14870.4"; nearest_ref "uc010hwh.2"; class_code "j"; tss_id "TSS10001";
chr3	Cufflinks	exon	160945035	160945131	.	+	.	gene_id "XLOC_010649"; transcript_id "5_00028424"; exon_number "4"; gene_name "uc010hwh.2"; oId "SC3.14870.4"; nearest_ref "uc010hwh.2"; class_code "j"; tss_id "TSS10001";
chr3	Cufflinks	exon	160951187	160951267	.	+	.	gene_id "XLOC_010649"; transcript_id "5_00028424"; exon_number "5"; gene_name "uc010hwh.2"; oId "SC3.14870.4"; nearest_ref "uc010hwh.2"; class_code "j"; tss_id "TSS10001";
chr3	Cufflinks	exon	160952515	160952643	.	+	.	gene_id "XLOC_010649"; transcript_id "5_00028424"; exon_number "6"; gene_name "uc010hwh.2"; oId "SC3.14870.4"; nearest_ref "uc010hwh.2"; class_code "j"; tss_id "TSS10001";
chr3	Cufflinks	exon	160952910	160953000	.	+	.	gene_id "XLOC_010649"; transcript_id "5_00028424"; exon_number "7"; gene_name "uc010hwh.2"; oId "SC3.14870.4"; nearest_ref "uc010hwh.2"; class_code "j"; tss_id "TSS10001";
chr3	Cufflinks	exon	160955901	160955979	.	+	.	gene_id "XLOC_010649"; transcript_id "5_00028424"; exon_number "8"; gene_name "uc010hwh.2"; oId "SC3.14870.4"; nearest_ref "uc010hwh.2"; class_code "j"; tss_id "TSS10001";
chr3	Cufflinks	exon	160956518	160956614	.	+	.	gene_id "XLOC_010649"; transcript_id "5_00028424"; exon_number "9"; gene_name "uc010hwh.2"; oId "SC3.14870.4"; nearest_ref "uc010hwh.2"; class_code "j"; tss_id "TSS10001";
chr3	Cufflinks	exon	160958834	160958951	.	+	.	gene_id "XLOC_010649"; transcript_id "5_00028424"; exon_number "10"; gene_name "uc010hwh.2"; oId "SC3.14870.4"; nearest_ref "uc010hwh.2"; class_code "j"; tss_id "TSS10001";
chr3	Cufflinks	exon	160960296	160960441	.	+	.	gene_id "XLOC_010649"; transcript_id "5_00028424"; exon_number "11"; gene_name "uc010hwh.2"; oId "SC3.14870.4"; nearest_ref "uc010hwh.2"; class_code "j"; tss_id "TSS10001";
chr3	Cufflinks	exon	160964124	160964236	.	+	.	gene_id "XLOC_010649"; transcript_id "5_00028424"; exon_number "12"; gene_name "uc010hwh.2"; oId "SC3.14870.4"; nearest_ref "uc010hwh.2"; class_code "j"; tss_id "TSS10001";
chr3	Cufflinks	exon	160965046	160965118	.	+	.	gene_id "XLOC_010649"; transcript_id "5_00028424"; exon_number "13"; gene_name "uc010hwh.2"; oId "SC3.14870.4"; nearest_ref "uc010hwh.2"; class_code "j"; tss_id "TSS10001";
chr3	Cufflinks	exon	160967242	160967348	.	+	.	gene_id "XLOC_010649"; transcript_id "5_00028424"; exon_number "14"; gene_name "uc010hwh.2"; oId "SC3.14870.4"; nearest_ref "uc010hwh.2"; class_code "j"; tss_id "TSS10001";
chr3	Cufflinks	exon	160968044	160968114	.	+	.	gene_id "XLOC_010649"; transcript_id "5_00028424"; exon_number "15"; gene_name "uc010hwh.2"; oId "SC3.14870.4"; nearest_ref "uc010hwh.2"; class_code "j"; tss_id "TSS10001";
chr3	Cufflinks	exon	160968568	160970187	.	+	.	gene_id "XLOC_010649"; transcript_id "5_00028424"; exon_number "16"; gene_name "uc010hwh.2"; oId "SC3.14870.4"; nearest_ref "uc010hwh.2"; class_code "j"; tss_id "TSS10001";
chr3	Cufflinks	exon	160939454	160939512	.	+	.	gene_id "XLOC_010649"; transcript_id "5_00033149"; exon_number "1"; gene_name "uc010hwh.2"; oId "upf3.15641.4"; nearest_ref "uc010hwh.2"; class_code "j"; tss_id "TSS10001";
chr3	Cufflinks	exon	160939782	160939845	.	+	.	gene_id "XLOC_010649"; transcript_id "5_00033149"; exon_number "2"; gene_name "uc010hwh.2"; oId "upf3.15641.4"; nearest_ref "uc010hwh.2"; class_code "j"; tss_id "TSS10001";
chr3	Cufflinks	exon	160942718	160942806	.	+	.	gene_id "XLOC_010649"; transcript_id "5_00033149"; exon_number "3"; gene_name "uc010hwh.2"; oId "upf3.15641.4"; nearest_ref "uc010hwh.2"; class_code "j"; tss_id "TSS10001";
chr3	Cufflinks	exon	160945035	160945131	.	+	.	gene_id "XLOC_010649"; transcript_id "5_00033149"; exon_number "4"; gene_name "uc010hwh.2"; oId "upf3.15641.4"; nearest_ref "uc010hwh.2"; class_code "j"; tss_id "TSS10001";
chr3	Cufflinks	exon	160951187	160951267	.	+	.	gene_id "XLOC_010649"; transcript_id "5_00033149"; exon_number "5"; gene_name "uc010hwh.2"; oId "upf3.15641.4"; nearest_ref "uc010hwh.2"; class_code "j"; tss_id "TSS10001";
chr3	Cufflinks	exon	160952515	160952643	.	+	.	gene_id "XLOC_010649"; transcript_id "5_00033149"; exon_number "6"; gene_name "uc010hwh.2"; oId "upf3.15641.4"; nearest_ref "uc010hwh.2"; class_code "j"; tss_id "TSS10001";
chr3	Cufflinks	exon	160955901	160955979	.	+	.	gene_id "XLOC_010649"; transcript_id "5_00033149"; exon_number "7"; gene_name "uc010hwh.2"; oId "upf3.15641.4"; nearest_ref "uc010hwh.2"; class_code "j"; tss_id "TSS10001";
chr3	Cufflinks	exon	160956518	160956614	.	+	.	gene_id "XLOC_010649"; transcript_id "5_00033149"; exon_number "8"; gene_name "uc010hwh.2"; oId "upf3.15641.4"; nearest_ref "uc010hwh.2"; class_code "j"; tss_id "TSS10001";
chr3	Cufflinks	exon	160958834	160958951	.	+	.	gene_id "XLOC_010649"; transcript_id "5_00033149"; exon_number "9"; gene_name "uc010hwh.2"; oId "upf3.15641.4"; nearest_ref "uc010hwh.2"; class_code "j"; tss_id "TSS10001";
chr3	Cufflinks	exon	160960296	160960441	.	+	.	gene_id "XLOC_010649"; transcript_id "5_00033149"; exon_number "10"; gene_name "uc010hwh.2"; oId "upf3.15641.4"; nearest_ref "uc010hwh.2"; class_code "j"; tss_id "TSS10001";
chr3	Cufflinks	exon	160964124	160964236	.	+	.	gene_id "XLOC_010649"; transcript_id "5_00033149"; exon_number "11"; gene_name "uc010hwh.2"; oId "upf3.15641.4"; nearest_ref "uc010hwh.2"; class_code "j"; tss_id "TSS10001";
chr3	Cufflinks	exon	160965046	160965118	.	+	.	gene_id "XLOC_010649"; transcript_id "5_00033149"; exon_number "12"; gene_name "uc010hwh.2"; oId "upf3.15641.4"; nearest_ref "uc010hwh.2"; class_code "j"; tss_id "TSS10001";
chr3	Cufflinks	exon	160967242	160967348	.	+	.	gene_id "XLOC_010649"; transcript_id "5_00033149"; exon_number "13"; gene_name "uc010hwh.2"; oId "upf3.15641.4"; nearest_ref "uc010hwh.2"; class_code "j"; tss_id "TSS10001";
chr3	Cufflinks	exon	160968044	160968114	.	+	.	gene_id "XLOC_010649"; transcript_id "5_00033149"; exon_number "14"; gene_name "uc010hwh.2"; oId "upf3.15641.4"; nearest_ref "uc010hwh.2"; class_code "j"; tss_id "TSS10001";
chr3	Cufflinks	exon	160968568	160970160	.	+	.	gene_id "XLOC_010649"; transcript_id "5_00033149"; exon_number "15"; gene_name "uc010hwh.2"; oId "upf3.15641.4"; nearest_ref "uc010hwh.2"; class_code "j"; tss_id "TSS10001";
chr3	hg19_knownGene	exon	160939759	160939845	.	+	.	gene_id "XLOC_010649"; transcript_id "5_00028425"; exon_number "1"; gene_name "uc003fed.1"; oId "uc003fed.1"; nearest_ref "uc003fed.1"; class_code "="; tss_id "TSS10002"; p_id "P10207";
chr3	hg19_knownGene	exon	160942718	160942852	.	+	.	gene_id "XLOC_010649"; transcript_id "5_00028425"; exon_number "2"; gene_name "uc003fed.1"; oId "uc003fed.1"; nearest_ref "uc003fed.1"; class_code "="; tss_id "TSS10002"; p_id "P10207";
chr3	hg19_knownGene	exon	160945035	160945131	.	+	.	gene_id "XLOC_010649"; transcript_id "5_00028425"; exon_number "3"; gene_name "uc003fed.1"; oId "uc003fed.1"; nearest_ref "uc003fed.1"; class_code "="; tss_id "TSS10002"; p_id "P10207";
chr3	hg19_knownGene	exon	160951187	160951267	.	+	.	gene_id "XLOC_010649"; transcript_id "5_00028425"; exon_number "4"; gene_name "uc003fed.1"; oId "uc003fed.1"; nearest_ref "uc003fed.1"; class_code "="; tss_id "TSS10002"; p_id "P10207";
chr3	hg19_knownGene	exon	160952515	160952643	.	+	.	gene_id "XLOC_010649"; transcript_id "5_00028425"; exon_number "5"; gene_name "uc003fed.1"; oId "uc003fed.1"; nearest_ref "uc003fed.1"; class_code "="; tss_id "TSS10002"; p_id "P10207";
chr3	hg19_knownGene	exon	160952910	160953000	.	+	.	gene_id "XLOC_010649"; transcript_id "5_00028425"; exon_number "6"; gene_name "uc003fed.1"; oId "uc003fed.1"; nearest_ref "uc003fed.1"; class_code "="; tss_id "TSS10002"; p_id "P10207";
chr3	hg19_knownGene	exon	160955901	160955979	.	+	.	gene_id "XLOC_010649"; transcript_id "5_00028425"; exon_number "7"; gene_name "uc003fed.1"; oId "uc003fed.1"; nearest_ref "uc003fed.1"; class_code "="; tss_id "TSS10002"; p_id "P10207";
chr3	hg19_knownGene	exon	160956518	160956614	.	+	.	gene_id "XLOC_010649"; transcript_id "5_00028425"; exon_number "8"; gene_name "uc003fed.1"; oId "uc003fed.1"; nearest_ref "uc003fed.1"; class_code "="; tss_id "TSS10002"; p_id "P10207";
chr3	hg19_knownGene	exon	160958834	160958951	.	+	.	gene_id "XLOC_010649"; transcript_id "5_00028425"; exon_number "9"; gene_name "uc003fed.1"; oId "uc003fed.1"; nearest_ref "uc003fed.1"; class_code "="; tss_id "TSS10002"; p_id "P10207";
chr3	hg19_knownGene	exon	160960296	160960441	.	+	.	gene_id "XLOC_010649"; transcript_id "5_00028425"; exon_number "10"; gene_name "uc003fed.1"; oId "uc003fed.1"; nearest_ref "uc003fed.1"; class_code "="; tss_id "TSS10002"; p_id "P10207";
chr3	hg19_knownGene	exon	160964124	160964236	.	+	.	gene_id "XLOC_010649"; transcript_id "5_00028425"; exon_number "11"; gene_name "uc003fed.1"; oId "uc003fed.1"; nearest_ref "uc003fed.1"; class_code "="; tss_id "TSS10002"; p_id "P10207";
chr3	hg19_knownGene	exon	160965046	160965118	.	+	.	gene_id "XLOC_010649"; transcript_id "5_00028425"; exon_number "12"; gene_name "uc003fed.1"; oId "uc003fed.1"; nearest_ref "uc003fed.1"; class_code "="; tss_id "TSS10002"; p_id "P10207";
chr3	hg19_knownGene	exon	160967242	160967348	.	+	.	gene_id "XLOC_010649"; transcript_id "5_00028425"; exon_number "13"; gene_name "uc003fed.1"; oId "uc003fed.1"; nearest_ref "uc003fed.1"; class_code "="; tss_id "TSS10002"; p_id "P10207";
chr3	hg19_knownGene	exon	160968044	160968114	.	+	.	gene_id "XLOC_010649"; transcript_id "5_00028425"; exon_number "14"; gene_name "uc003fed.1"; oId "uc003fed.1"; nearest_ref "uc003fed.1"; class_code "="; tss_id "TSS10002"; p_id "P10207";
chr3	hg19_knownGene	exon	160968568	160969795	.	+	.	gene_id "XLOC_010649"; transcript_id "5_00028425"; exon_number "15"; gene_name "uc003fed.1"; oId "uc003fed.1"; nearest_ref "uc003fed.1"; class_code "="; tss_id "TSS10002"; p_id "P10207";
chr3	hg19_knownGene	exon	160952910	160953000	.	+	.	gene_id "XLOC_010649"; transcript_id "5_00028426"; exon_number "1"; gene_name "uc010hwh.2"; oId "uc010hwh.2"; nearest_ref "uc010hwh.2"; class_code "="; tss_id "TSS10003"; p_id "P10205";
chr3	hg19_knownGene	exon	160955901	160955979	.	+	.	gene_id "XLOC_010649"; transcript_id "5_00028426"; exon_number "2"; gene_name "uc010hwh.2"; oId "uc010hwh.2"; nearest_ref "uc010hwh.2"; class_code "="; tss_id "TSS10003"; p_id "P10205";
chr3	hg19_knownGene	exon	160956518	160956614	.	+	.	gene_id "XLOC_010649"; transcript_id "5_00028426"; exon_number "3"; gene_name "uc010hwh.2"; oId "uc010hwh.2"; nearest_ref "uc010hwh.2"; class_code "="; tss_id "TSS10003"; p_id "P10205";
chr3	hg19_knownGene	exon	160958834	160958951	.	+	.	gene_id "XLOC_010649"; transcript_id "5_00028426"; exon_number "4"; gene_name "uc010hwh.2"; oId "uc010hwh.2"; nearest_ref "uc010hwh.2"; class_code "="; tss_id "TSS10003"; p_id "P10205";
chr3	hg19_knownGene	exon	160960296	160960441	.	+	.	gene_id "XLOC_010649"; transcript_id "5_00028426"; exon_number "5"; gene_name "uc010hwh.2"; oId "uc010hwh.2"; nearest_ref "uc010hwh.2"; class_code "="; tss_id "TSS10003"; p_id "P10205";
chr3	hg19_knownGene	exon	160964124	160964236	.	+	.	gene_id "XLOC_010649"; transcript_id "5_00028426"; exon_number "6"; gene_name "uc010hwh.2"; oId "uc010hwh.2"; nearest_ref "uc010hwh.2"; class_code "="; tss_id "TSS10003"; p_id "P10205";
chr3	hg19_knownGene	exon	160965046	160965118	.	+	.	gene_id "XLOC_010649"; transcript_id "5_00028426"; exon_number "7"; gene_name "uc010hwh.2"; oId "uc010hwh.2"; nearest_ref "uc010hwh.2"; class_code "="; tss_id "TSS10003"; p_id "P10205";
chr3	hg19_knownGene	exon	160967242	160967885	.	+	.	gene_id "XLOC_010649"; transcript_id "5_00028426"; exon_number "8"; gene_name "uc010hwh.2"; oId "uc010hwh.2"; nearest_ref "uc010hwh.2"; class_code "="; tss_id "TSS10003"; p_id "P10205";
chr3	Cufflinks	exon	160972071	160972808	.	+	.	gene_id "XLOC_010650"; transcript_id "5_00031903"; exon_number "1"; gene_name "uc003feb.1"; oId "SC4.23002.1"; nearest_ref "uc003feb.1"; class_code "p";
chr3	Cufflinks	exon	160972912	160973925	.	+	.	gene_id "XLOC_010651"; transcript_id "5_00031904"; exon_number "1"; gene_name "uc003feb.1"; oId "SC4.23003.1"; nearest_ref "uc003feb.1"; class_code "p";
chr3	Cufflinks	exon	160974521	160975054	.	+	.	gene_id "XLOC_010652"; transcript_id "5_00034330"; exon_number "1"; oId "upf1_r4.27304.1"; class_code "u";
chr3	Cufflinks	exon	161003422	161003632	.	+	.	gene_id "XLOC_010653"; transcript_id "5_00031905"; exon_number "1"; oId "SC4.23004.1"; class_code "u";
chr3	hg19_knownGene	exon	161214596	161214959	.	+	.	gene_id "XLOC_010654"; transcript_id "5_00028427"; exon_number "1"; gene_name "uc011bpb.1"; oId "uc011bpb.1"; nearest_ref "uc011bpb.1"; class_code "="; tss_id "TSS10004"; p_id "P10208";
chr3	hg19_knownGene	exon	161216959	161217048	.	+	.	gene_id "XLOC_010654"; transcript_id "5_00028427"; exon_number "2"; gene_name "uc011bpb.1"; oId "uc011bpb.1"; nearest_ref "uc011bpb.1"; class_code "="; tss_id "TSS10004"; p_id "P10208";
chr3	hg19_knownGene	exon	161220095	161220157	.	+	.	gene_id "XLOC_010654"; transcript_id "5_00028427"; exon_number "3"; gene_name "uc011bpb.1"; oId "uc011bpb.1"; nearest_ref "uc011bpb.1"; class_code "="; tss_id "TSS10004"; p_id "P10208";
chr3	hg19_knownGene	exon	161220814	161221728	.	+	.	gene_id "XLOC_010654"; transcript_id "5_00028427"; exon_number "4"; gene_name "uc011bpb.1"; oId "uc011bpb.1"; nearest_ref "uc011bpb.1"; class_code "="; tss_id "TSS10004"; p_id "P10208";
chr3	Cufflinks	exon	161334517	161335350	.	+	.	gene_id "XLOC_010656"; transcript_id "5_00034332"; exon_number "1"; oId "upf1_r4.27306.1"; class_code "u";
chr3	Cufflinks	exon	161341046	161341290	.	+	.	gene_id "XLOC_010657"; transcript_id "5_00034333"; exon_number "1"; oId "upf1_r4.27307.1"; class_code "u";
chr3	Cufflinks	exon	161354346	161354963	.	+	.	gene_id "XLOC_010658"; transcript_id "5_00034334"; exon_number "1"; oId "upf1_r4.27308.1"; class_code "u";
chr3	Cufflinks	exon	161355236	161356798	.	+	.	gene_id "XLOC_010659"; transcript_id "5_00034335"; exon_number "1"; oId "upf1_r4.27309.1"; class_code "u";
chr3	Cufflinks	exon	161387478	161387602	.	+	.	gene_id "XLOC_010660"; transcript_id "5_00034336"; exon_number "1"; oId "upf1_r4.27313.1"; class_code "u"; tss_id "TSS10006";
chr3	Cufflinks	exon	161397485	161397583	.	+	.	gene_id "XLOC_010660"; transcript_id "5_00034336"; exon_number "2"; oId "upf1_r4.27313.1"; class_code "u"; tss_id "TSS10006";
chr3	Cufflinks	exon	161399346	161399367	.	+	.	gene_id "XLOC_010660"; transcript_id "5_00034336"; exon_number "3"; oId "upf1_r4.27313.1"; class_code "u"; tss_id "TSS10006";
chr3	Cufflinks	exon	161434486	161435351	.	+	.	gene_id "XLOC_010661"; transcript_id "5_00034337"; exon_number "1"; oId "upf1_r4.27314.1"; class_code "u";
chr3	Cufflinks	exon	161494192	161494428	.	+	.	gene_id "XLOC_010662"; transcript_id "5_00034338"; exon_number "1"; oId "upf1_r4.27315.1"; class_code "u";
chr3	Cufflinks	exon	161495646	161496287	.	+	.	gene_id "XLOC_010663"; transcript_id "5_00034339"; exon_number "1"; oId "upf1_r4.27316.1"; class_code "u";
chr3	Cufflinks	exon	161497507	161498216	.	+	.	gene_id "XLOC_010664"; transcript_id "5_00034340"; exon_number "1"; oId "upf1_r4.27317.1"; class_code "u";
chr3	Cufflinks	exon	161498816	161500174	.	+	.	gene_id "XLOC_010665"; transcript_id "5_00034341"; exon_number "1"; oId "upf1_r4.27318.1"; class_code "u";
chr3	Cufflinks	exon	161781136	161781236	.	+	.	gene_id "XLOC_010667"; transcript_id "5_00034343"; exon_number "1"; oId "upf1_r4.27320.1"; class_code "u";
chr3	Cufflinks	exon	161922571	161922578	.	+	.	gene_id "XLOC_010668"; transcript_id "5_00034346"; exon_number "1"; oId "upf1_r4.27321.3"; class_code "u"; tss_id "TSS10009";
chr3	Cufflinks	exon	161929840	161929991	.	+	.	gene_id "XLOC_010668"; transcript_id "5_00034346"; exon_number "2"; oId "upf1_r4.27321.3"; class_code "u"; tss_id "TSS10009";
chr3	Cufflinks	exon	161933123	161933201	.	+	.	gene_id "XLOC_010668"; transcript_id "5_00034346"; exon_number "3"; oId "upf1_r4.27321.3"; class_code "u"; tss_id "TSS10009";
chr3	Cufflinks	exon	161934100	161935018	.	+	.	gene_id "XLOC_010668"; transcript_id "5_00034346"; exon_number "4"; oId "upf1_r4.27321.3"; class_code "u"; tss_id "TSS10009";
chr3	Cufflinks	exon	161928279	161928411	.	+	.	gene_id "XLOC_010668"; transcript_id "5_00033155"; exon_number "1"; oId "upf3.15647.2"; class_code "u"; tss_id "TSS10010";
chr3	Cufflinks	exon	161929840	161929991	.	+	.	gene_id "XLOC_010668"; transcript_id "5_00033155"; exon_number "2"; oId "upf3.15647.2"; class_code "u"; tss_id "TSS10010";
chr3	Cufflinks	exon	161933123	161933216	.	+	.	gene_id "XLOC_010668"; transcript_id "5_00033155"; exon_number "3"; oId "upf3.15647.2"; class_code "u"; tss_id "TSS10010";
chr3	Cufflinks	exon	162442503	162442700	.	+	.	gene_id "XLOC_010669"; transcript_id "5_00028428"; exon_number "1"; gene_name "uc003feg.2"; oId "uc003feg.2_ext"; nearest_ref "uc003feg.2"; class_code "="; tss_id "TSS10012";
chr3	Cufflinks	exon	162443543	162443656	.	+	.	gene_id "XLOC_010669"; transcript_id "5_00028428"; exon_number "2"; gene_name "uc003feg.2"; oId "uc003feg.2_ext"; nearest_ref "uc003feg.2"; class_code "="; tss_id "TSS10012";
chr3	Cufflinks	exon	162631870	162632022	.	+	.	gene_id "XLOC_010669"; transcript_id "5_00028428"; exon_number "3"; gene_name "uc003feg.2"; oId "uc003feg.2_ext"; nearest_ref "uc003feg.2"; class_code "="; tss_id "TSS10012";
chr3	Cufflinks	exon	162744184	162744286	.	+	.	gene_id "XLOC_010669"; transcript_id "5_00028428"; exon_number "4"; gene_name "uc003feg.2"; oId "uc003feg.2_ext"; nearest_ref "uc003feg.2"; class_code "="; tss_id "TSS10012";
chr3	Cufflinks	exon	162925763	162925882	.	+	.	gene_id "XLOC_010669"; transcript_id "5_00028428"; exon_number "5"; gene_name "uc003feg.2"; oId "uc003feg.2_ext"; nearest_ref "uc003feg.2"; class_code "="; tss_id "TSS10012";
chr3	Cufflinks	exon	162937866	162937980	.	+	.	gene_id "XLOC_010669"; transcript_id "5_00028428"; exon_number "6"; gene_name "uc003feg.2"; oId "uc003feg.2_ext"; nearest_ref "uc003feg.2"; class_code "="; tss_id "TSS10012";
chr3	Cufflinks	exon	162946486	162946540	.	+	.	gene_id "XLOC_010669"; transcript_id "5_00028428"; exon_number "7"; gene_name "uc003feg.2"; oId "uc003feg.2_ext"; nearest_ref "uc003feg.2"; class_code "="; tss_id "TSS10012";
chr3	Cufflinks	exon	162948497	162949934	.	+	.	gene_id "XLOC_010669"; transcript_id "5_00028428"; exon_number "8"; gene_name "uc003feg.2"; oId "uc003feg.2_ext"; nearest_ref "uc003feg.2"; class_code "="; tss_id "TSS10012";
chr3	Cufflinks	exon	166409036	166409485	.	+	.	gene_id "XLOC_010671"; transcript_id "5_00028429"; exon_number "1"; oId "SC4.23008.1"; class_code ".";
chr3	Cufflinks	exon	167453140	167453923	.	+	.	gene_id "XLOC_010672"; transcript_id "5_00028432"; exon_number "1"; gene_name "uc003ffb.3"; oId "uc003ffb.3_ext"; nearest_ref "uc003ffb.3"; class_code "="; tss_id "TSS10014"; p_id "P10209";
chr3	Cufflinks	exon	167506899	167507166	.	+	.	gene_id "XLOC_010672"; transcript_id "5_00028432"; exon_number "2"; gene_name "uc003ffb.3"; oId "uc003ffb.3_ext"; nearest_ref "uc003ffb.3"; class_code "="; tss_id "TSS10014"; p_id "P10209";
chr3	Cufflinks	exon	167508160	167508390	.	+	.	gene_id "XLOC_010672"; transcript_id "5_00028432"; exon_number "3"; gene_name "uc003ffb.3"; oId "uc003ffb.3_ext"; nearest_ref "uc003ffb.3"; class_code "="; tss_id "TSS10014"; p_id "P10209";
chr3	Cufflinks	exon	167510378	167510572	.	+	.	gene_id "XLOC_010672"; transcript_id "5_00028432"; exon_number "4"; gene_name "uc003ffb.3"; oId "uc003ffb.3_ext"; nearest_ref "uc003ffb.3"; class_code "="; tss_id "TSS10014"; p_id "P10209";
chr3	Cufflinks	exon	167512408	167512612	.	+	.	gene_id "XLOC_010672"; transcript_id "5_00028432"; exon_number "5"; gene_name "uc003ffb.3"; oId "uc003ffb.3_ext"; nearest_ref "uc003ffb.3"; class_code "="; tss_id "TSS10014"; p_id "P10209";
chr3	Cufflinks	exon	167525032	167525129	.	+	.	gene_id "XLOC_010672"; transcript_id "5_00028432"; exon_number "6"; gene_name "uc003ffb.3"; oId "uc003ffb.3_ext"; nearest_ref "uc003ffb.3"; class_code "="; tss_id "TSS10014"; p_id "P10209";
chr3	Cufflinks	exon	167540774	167540860	.	+	.	gene_id "XLOC_010672"; transcript_id "5_00028432"; exon_number "7"; gene_name "uc003ffb.3"; oId "uc003ffb.3_ext"; nearest_ref "uc003ffb.3"; class_code "="; tss_id "TSS10014"; p_id "P10209";
chr3	Cufflinks	exon	167542261	167542350	.	+	.	gene_id "XLOC_010672"; transcript_id "5_00028432"; exon_number "8"; gene_name "uc003ffb.3"; oId "uc003ffb.3_ext"; nearest_ref "uc003ffb.3"; class_code "="; tss_id "TSS10014"; p_id "P10209";
chr3	Cufflinks	exon	167543035	167543356	.	+	.	gene_id "XLOC_010672"; transcript_id "5_00028432"; exon_number "9"; gene_name "uc003ffb.3"; oId "uc003ffb.3_ext"; nearest_ref "uc003ffb.3"; class_code "="; tss_id "TSS10014"; p_id "P10209";
chr3	Cufflinks	exon	167453140	167453611	.	+	.	gene_id "XLOC_010672"; transcript_id "5_00028431"; exon_number "1"; gene_name "uc003ffa.3"; oId "uc003ffa.3_ext"; nearest_ref "uc003ffa.3"; class_code "="; tss_id "TSS10014"; p_id "P10209";
chr3	Cufflinks	exon	167506899	167507166	.	+	.	gene_id "XLOC_010672"; transcript_id "5_00028431"; exon_number "2"; gene_name "uc003ffa.3"; oId "uc003ffa.3_ext"; nearest_ref "uc003ffa.3"; class_code "="; tss_id "TSS10014"; p_id "P10209";
chr3	Cufflinks	exon	167508160	167508390	.	+	.	gene_id "XLOC_010672"; transcript_id "5_00028431"; exon_number "3"; gene_name "uc003ffa.3"; oId "uc003ffa.3_ext"; nearest_ref "uc003ffa.3"; class_code "="; tss_id "TSS10014"; p_id "P10209";
chr3	Cufflinks	exon	167510378	167510572	.	+	.	gene_id "XLOC_010672"; transcript_id "5_00028431"; exon_number "4"; gene_name "uc003ffa.3"; oId "uc003ffa.3_ext"; nearest_ref "uc003ffa.3"; class_code "="; tss_id "TSS10014"; p_id "P10209";
chr3	Cufflinks	exon	167512408	167512612	.	+	.	gene_id "XLOC_010672"; transcript_id "5_00028431"; exon_number "5"; gene_name "uc003ffa.3"; oId "uc003ffa.3_ext"; nearest_ref "uc003ffa.3"; class_code "="; tss_id "TSS10014"; p_id "P10209";
chr3	Cufflinks	exon	167525032	167525129	.	+	.	gene_id "XLOC_010672"; transcript_id "5_00028431"; exon_number "6"; gene_name "uc003ffa.3"; oId "uc003ffa.3_ext"; nearest_ref "uc003ffa.3"; class_code "="; tss_id "TSS10014"; p_id "P10209";
chr3	Cufflinks	exon	167540774	167540860	.	+	.	gene_id "XLOC_010672"; transcript_id "5_00028431"; exon_number "7"; gene_name "uc003ffa.3"; oId "uc003ffa.3_ext"; nearest_ref "uc003ffa.3"; class_code "="; tss_id "TSS10014"; p_id "P10209";
chr3	Cufflinks	exon	167542261	167542350	.	+	.	gene_id "XLOC_010672"; transcript_id "5_00028431"; exon_number "8"; gene_name "uc003ffa.3"; oId "uc003ffa.3_ext"; nearest_ref "uc003ffa.3"; class_code "="; tss_id "TSS10014"; p_id "P10209";
chr3	Cufflinks	exon	167543035	167543356	.	+	.	gene_id "XLOC_010672"; transcript_id "5_00028431"; exon_number "9"; gene_name "uc003ffa.3"; oId "uc003ffa.3_ext"; nearest_ref "uc003ffa.3"; class_code "="; tss_id "TSS10014"; p_id "P10209";
chr3	Cufflinks	exon	167453432	167453600	.	+	.	gene_id "XLOC_010672"; transcript_id "5_00028430"; exon_number "1"; gene_name "uc003ffb.3"; oId "SC3.14887.3"; nearest_ref "uc003ffb.3"; class_code "j"; tss_id "TSS10016";
chr3	Cufflinks	exon	167506899	167507166	.	+	.	gene_id "XLOC_010672"; transcript_id "5_00028430"; exon_number "2"; gene_name "uc003ffb.3"; oId "SC3.14887.3"; nearest_ref "uc003ffb.3"; class_code "j"; tss_id "TSS10016";
chr3	Cufflinks	exon	167508160	167508390	.	+	.	gene_id "XLOC_010672"; transcript_id "5_00028430"; exon_number "3"; gene_name "uc003ffb.3"; oId "SC3.14887.3"; nearest_ref "uc003ffb.3"; class_code "j"; tss_id "TSS10016";
chr3	Cufflinks	exon	167510378	167510572	.	+	.	gene_id "XLOC_010672"; transcript_id "5_00028430"; exon_number "4"; gene_name "uc003ffb.3"; oId "SC3.14887.3"; nearest_ref "uc003ffb.3"; class_code "j"; tss_id "TSS10016";
chr3	Cufflinks	exon	167512408	167512612	.	+	.	gene_id "XLOC_010672"; transcript_id "5_00028430"; exon_number "5"; gene_name "uc003ffb.3"; oId "SC3.14887.3"; nearest_ref "uc003ffb.3"; class_code "j"; tss_id "TSS10016";
chr3	Cufflinks	exon	167525032	167525129	.	+	.	gene_id "XLOC_010672"; transcript_id "5_00028430"; exon_number "6"; gene_name "uc003ffb.3"; oId "SC3.14887.3"; nearest_ref "uc003ffb.3"; class_code "j"; tss_id "TSS10016";
chr3	Cufflinks	exon	167540774	167540860	.	+	.	gene_id "XLOC_010672"; transcript_id "5_00028430"; exon_number "7"; gene_name "uc003ffb.3"; oId "SC3.14887.3"; nearest_ref "uc003ffb.3"; class_code "j"; tss_id "TSS10016";
chr3	Cufflinks	exon	167542261	167542350	.	+	.	gene_id "XLOC_010672"; transcript_id "5_00028430"; exon_number "8"; gene_name "uc003ffb.3"; oId "SC3.14887.3"; nearest_ref "uc003ffb.3"; class_code "j"; tss_id "TSS10016";
chr3	Cufflinks	exon	167543035	167543356	.	+	.	gene_id "XLOC_010672"; transcript_id "5_00028430"; exon_number "9"; gene_name "uc003ffb.3"; oId "SC3.14887.3"; nearest_ref "uc003ffb.3"; class_code "j"; tss_id "TSS10016";
chr3	hg19_knownGene	exon	167613737	167613872	.	+	.	gene_id "XLOC_010673"; transcript_id "5_00028434"; exon_number "1"; gene_name "uc003ffd.2"; oId "uc003ffd.2"; nearest_ref "uc003ffd.2"; class_code "="; tss_id "TSS10017";
chr3	hg19_knownGene	exon	167621094	167621238	.	+	.	gene_id "XLOC_010673"; transcript_id "5_00028434"; exon_number "2"; gene_name "uc003ffd.2"; oId "uc003ffd.2"; nearest_ref "uc003ffd.2"; class_code "="; tss_id "TSS10017";
chr3	hg19_knownGene	exon	167623651	167623740	.	+	.	gene_id "XLOC_010673"; transcript_id "5_00028434"; exon_number "3"; gene_name "uc003ffd.2"; oId "uc003ffd.2"; nearest_ref "uc003ffd.2"; class_code "="; tss_id "TSS10017";
chr3	hg19_knownGene	exon	167630574	167630692	.	+	.	gene_id "XLOC_010673"; transcript_id "5_00028434"; exon_number "4"; gene_name "uc003ffd.2"; oId "uc003ffd.2"; nearest_ref "uc003ffd.2"; class_code "="; tss_id "TSS10017";
chr3	hg19_knownGene	exon	167632849	167632991	.	+	.	gene_id "XLOC_010673"; transcript_id "5_00028434"; exon_number "5"; gene_name "uc003ffd.2"; oId "uc003ffd.2"; nearest_ref "uc003ffd.2"; class_code "="; tss_id "TSS10017";
chr3	hg19_knownGene	exon	167639732	167639824	.	+	.	gene_id "XLOC_010673"; transcript_id "5_00028434"; exon_number "6"; gene_name "uc003ffd.2"; oId "uc003ffd.2"; nearest_ref "uc003ffd.2"; class_code "="; tss_id "TSS10017";
chr3	hg19_knownGene	exon	167640177	167641795	.	+	.	gene_id "XLOC_010673"; transcript_id "5_00028434"; exon_number "7"; gene_name "uc003ffd.2"; oId "uc003ffd.2"; nearest_ref "uc003ffd.2"; class_code "="; tss_id "TSS10017";
chr3	hg19_knownGene	exon	167613737	167613872	.	+	.	gene_id "XLOC_010673"; transcript_id "5_00028433"; exon_number "1"; gene_name "uc003ffc.2"; oId "uc003ffc.2"; nearest_ref "uc003ffc.2"; class_code "="; tss_id "TSS10017";
chr3	hg19_knownGene	exon	167621094	167621238	.	+	.	gene_id "XLOC_010673"; transcript_id "5_00028433"; exon_number "2"; gene_name "uc003ffc.2"; oId "uc003ffc.2"; nearest_ref "uc003ffc.2"; class_code "="; tss_id "TSS10017";
chr3	hg19_knownGene	exon	167623651	167623843	.	+	.	gene_id "XLOC_010673"; transcript_id "5_00028433"; exon_number "3"; gene_name "uc003ffc.2"; oId "uc003ffc.2"; nearest_ref "uc003ffc.2"; class_code "="; tss_id "TSS10017";
chr3	hg19_knownGene	exon	167630574	167630692	.	+	.	gene_id "XLOC_010673"; transcript_id "5_00028433"; exon_number "4"; gene_name "uc003ffc.2"; oId "uc003ffc.2"; nearest_ref "uc003ffc.2"; class_code "="; tss_id "TSS10017";
chr3	hg19_knownGene	exon	167632849	167632991	.	+	.	gene_id "XLOC_010673"; transcript_id "5_00028433"; exon_number "5"; gene_name "uc003ffc.2"; oId "uc003ffc.2"; nearest_ref "uc003ffc.2"; class_code "="; tss_id "TSS10017";
chr3	hg19_knownGene	exon	167638353	167638579	.	+	.	gene_id "XLOC_010673"; transcript_id "5_00028433"; exon_number "6"; gene_name "uc003ffc.2"; oId "uc003ffc.2"; nearest_ref "uc003ffc.2"; class_code "="; tss_id "TSS10017";
chr3	hg19_knownGene	exon	167639732	167639824	.	+	.	gene_id "XLOC_010673"; transcript_id "5_00028433"; exon_number "7"; gene_name "uc003ffc.2"; oId "uc003ffc.2"; nearest_ref "uc003ffc.2"; class_code "="; tss_id "TSS10017";
chr3	hg19_knownGene	exon	167640177	167641795	.	+	.	gene_id "XLOC_010673"; transcript_id "5_00028433"; exon_number "8"; gene_name "uc003ffc.2"; oId "uc003ffc.2"; nearest_ref "uc003ffc.2"; class_code "="; tss_id "TSS10017";
chr3	Cufflinks	exon	167974685	167974897	.	+	.	gene_id "XLOC_010674"; transcript_id "5_00031907"; exon_number "1"; oId "SC4.23026.1"; class_code "u";
chr3	Cufflinks	exon	168031867	168031964	.	+	.	gene_id "XLOC_010675"; transcript_id "5_00034348"; exon_number "1"; oId "upf1_r4.27327.1"; class_code "u"; tss_id "TSS10018";
chr3	Cufflinks	exon	168237324	168237428	.	+	.	gene_id "XLOC_010675"; transcript_id "5_00034348"; exon_number "2"; oId "upf1_r4.27327.1"; class_code "u"; tss_id "TSS10018";
chr3	Cufflinks	exon	168363038	168363132	.	+	.	gene_id "XLOC_010675"; transcript_id "5_00034348"; exon_number "3"; oId "upf1_r4.27327.1"; class_code "u"; tss_id "TSS10018";
chr3	Cufflinks	exon	168520741	168520826	.	+	.	gene_id "XLOC_010676"; transcript_id "5_00034349"; exon_number "1"; gene_name "uc003ffh.3"; oId "upf1_r4.27329.1"; nearest_ref "uc003ffh.3"; class_code "j"; tss_id "TSS10020";
chr3	Cufflinks	exon	168525317	168525439	.	+	.	gene_id "XLOC_010676"; transcript_id "5_00034349"; exon_number "2"; gene_name "uc003ffh.3"; oId "upf1_r4.27329.1"; nearest_ref "uc003ffh.3"; class_code "j"; tss_id "TSS10020";
chr3	Cufflinks	exon	168527507	168527627	.	+	.	gene_id "XLOC_010676"; transcript_id "5_00034349"; exon_number "3"; gene_name "uc003ffh.3"; oId "upf1_r4.27329.1"; nearest_ref "uc003ffh.3"; class_code "j"; tss_id "TSS10020";
chr3	Cufflinks	exon	168527996	168528190	.	+	.	gene_id "XLOC_010676"; transcript_id "5_00034349"; exon_number "4"; gene_name "uc003ffh.3"; oId "upf1_r4.27329.1"; nearest_ref "uc003ffh.3"; class_code "j"; tss_id "TSS10020";
chr3	Cufflinks	exon	168530142	168530273	.	+	.	gene_id "XLOC_010676"; transcript_id "5_00034349"; exon_number "5"; gene_name "uc003ffh.3"; oId "upf1_r4.27329.1"; nearest_ref "uc003ffh.3"; class_code "j"; tss_id "TSS10020";
chr3	Cufflinks	exon	168538981	168539115	.	+	.	gene_id "XLOC_010676"; transcript_id "5_00034349"; exon_number "6"; gene_name "uc003ffh.3"; oId "upf1_r4.27329.1"; nearest_ref "uc003ffh.3"; class_code "j"; tss_id "TSS10020";
chr3	Cufflinks	exon	168542591	168542768	.	+	.	gene_id "XLOC_010676"; transcript_id "5_00034349"; exon_number "7"; gene_name "uc003ffh.3"; oId "upf1_r4.27329.1"; nearest_ref "uc003ffh.3"; class_code "j"; tss_id "TSS10020";
chr3	Cufflinks	exon	168527535	168527627	.	+	.	gene_id "XLOC_010676"; transcript_id "5_00028435"; exon_number "1"; gene_name "uc011bph.1"; oId "uc011bph.1_ext"; nearest_ref "uc011bph.1"; class_code "="; tss_id "TSS10021"; p_id "P10212";
chr3	Cufflinks	exon	168527996	168528190	.	+	.	gene_id "XLOC_010676"; transcript_id "5_00028435"; exon_number "2"; gene_name "uc011bph.1"; oId "uc011bph.1_ext"; nearest_ref "uc011bph.1"; class_code "="; tss_id "TSS10021"; p_id "P10212";
chr3	Cufflinks	exon	168530142	168530273	.	+	.	gene_id "XLOC_010676"; transcript_id "5_00028435"; exon_number "3"; gene_name "uc011bph.1"; oId "uc011bph.1_ext"; nearest_ref "uc011bph.1"; class_code "="; tss_id "TSS10021"; p_id "P10212";
chr3	Cufflinks	exon	168538981	168539115	.	+	.	gene_id "XLOC_010676"; transcript_id "5_00028435"; exon_number "4"; gene_name "uc011bph.1"; oId "uc011bph.1_ext"; nearest_ref "uc011bph.1"; class_code "="; tss_id "TSS10021"; p_id "P10212";
chr3	Cufflinks	exon	168542591	168542713	.	+	.	gene_id "XLOC_010676"; transcript_id "5_00028435"; exon_number "5"; gene_name "uc011bph.1"; oId "uc011bph.1_ext"; nearest_ref "uc011bph.1"; class_code "="; tss_id "TSS10021"; p_id "P10212";
chr3	Cufflinks	exon	168546866	168548372	.	+	.	gene_id "XLOC_010676"; transcript_id "5_00028435"; exon_number "6"; gene_name "uc011bph.1"; oId "uc011bph.1_ext"; nearest_ref "uc011bph.1"; class_code "="; tss_id "TSS10021"; p_id "P10212";
chr3	hg19_knownGene	exon	168530083	168530273	.	+	.	gene_id "XLOC_010676"; transcript_id "5_00028436"; exon_number "1"; gene_name "uc003ffg.2"; oId "uc003ffg.2"; nearest_ref "uc003ffg.2"; class_code "="; tss_id "TSS10022"; p_id "P10211";
chr3	hg19_knownGene	exon	168538981	168539115	.	+	.	gene_id "XLOC_010676"; transcript_id "5_00028436"; exon_number "2"; gene_name "uc003ffg.2"; oId "uc003ffg.2"; nearest_ref "uc003ffg.2"; class_code "="; tss_id "TSS10022"; p_id "P10211";
chr3	hg19_knownGene	exon	168542591	168542768	.	+	.	gene_id "XLOC_010676"; transcript_id "5_00028436"; exon_number "3"; gene_name "uc003ffg.2"; oId "uc003ffg.2"; nearest_ref "uc003ffg.2"; class_code "="; tss_id "TSS10022"; p_id "P10211";
chr3	hg19_knownGene	exon	168530083	168530273	.	+	.	gene_id "XLOC_010676"; transcript_id "5_00028437"; exon_number "1"; gene_name "uc003ffh.3"; oId "uc003ffh.3"; nearest_ref "uc003ffh.3"; class_code "="; tss_id "TSS10022"; p_id "P10210";
chr3	hg19_knownGene	exon	168538981	168539115	.	+	.	gene_id "XLOC_010676"; transcript_id "5_00028437"; exon_number "2"; gene_name "uc003ffh.3"; oId "uc003ffh.3"; nearest_ref "uc003ffh.3"; class_code "="; tss_id "TSS10022"; p_id "P10210";
chr3	hg19_knownGene	exon	168542591	168542713	.	+	.	gene_id "XLOC_010676"; transcript_id "5_00028437"; exon_number "3"; gene_name "uc003ffh.3"; oId "uc003ffh.3"; nearest_ref "uc003ffh.3"; class_code "="; tss_id "TSS10022"; p_id "P10210";
chr3	hg19_knownGene	exon	168546866	168548372	.	+	.	gene_id "XLOC_010676"; transcript_id "5_00028437"; exon_number "4"; gene_name "uc003ffh.3"; oId "uc003ffh.3"; nearest_ref "uc003ffh.3"; class_code "="; tss_id "TSS10022"; p_id "P10210";
chr3	Cufflinks	exon	168574631	168574731	.	+	.	gene_id "XLOC_010677"; transcript_id "5_00031909"; exon_number "1"; oId "SC4.23029.1"; class_code "u";
chr3	Cufflinks	exon	169427061	169427556	.	+	.	gene_id "XLOC_010678"; transcript_id "5_00028438"; exon_number "1"; oId "upf3.15664.1"; class_code ".";
chr3	Cufflinks	exon	169490606	169491250	.	+	.	gene_id "XLOC_010679"; transcript_id "5_00033157"; exon_number "1"; gene_name "uc003ffw.1"; oId "upf3.15680.1"; nearest_ref "uc003ffw.1"; class_code "j"; tss_id "TSS10023";
chr3	Cufflinks	exon	169492053	169492349	.	+	.	gene_id "XLOC_010679"; transcript_id "5_00033157"; exon_number "2"; gene_name "uc003ffw.1"; oId "upf3.15680.1"; nearest_ref "uc003ffw.1"; class_code "j"; tss_id "TSS10023";
chr3	Cufflinks	exon	169496672	169497349	.	+	.	gene_id "XLOC_010679"; transcript_id "5_00033157"; exon_number "3"; gene_name "uc003ffw.1"; oId "upf3.15680.1"; nearest_ref "uc003ffw.1"; class_code "j"; tss_id "TSS10023";
chr3	Cufflinks	exon	169498378	169498537	.	+	.	gene_id "XLOC_010679"; transcript_id "5_00033157"; exon_number "4"; gene_name "uc003ffw.1"; oId "upf3.15680.1"; nearest_ref "uc003ffw.1"; class_code "j"; tss_id "TSS10023";
chr3	Cufflinks	exon	169500253	169500431	.	+	.	gene_id "XLOC_010679"; transcript_id "5_00033157"; exon_number "5"; gene_name "uc003ffw.1"; oId "upf3.15680.1"; nearest_ref "uc003ffw.1"; class_code "j"; tss_id "TSS10023";
chr3	Cufflinks	exon	169502410	169502496	.	+	.	gene_id "XLOC_010679"; transcript_id "5_00033157"; exon_number "6"; gene_name "uc003ffw.1"; oId "upf3.15680.1"; nearest_ref "uc003ffw.1"; class_code "j"; tss_id "TSS10023";
chr3	Cufflinks	exon	169504204	169504388	.	+	.	gene_id "XLOC_010679"; transcript_id "5_00033157"; exon_number "7"; gene_name "uc003ffw.1"; oId "upf3.15680.1"; nearest_ref "uc003ffw.1"; class_code "j"; tss_id "TSS10023";
chr3	hg19_knownGene	exon	169490853	169491250	.	+	.	gene_id "XLOC_010679"; transcript_id "5_00028441"; exon_number "1"; gene_name "uc003ffv.2"; oId "uc003ffv.2"; nearest_ref "uc003ffv.2"; class_code "="; tss_id "TSS10024"; p_id "P10214";
chr3	hg19_knownGene	exon	169492053	169492349	.	+	.	gene_id "XLOC_010679"; transcript_id "5_00028441"; exon_number "2"; gene_name "uc003ffv.2"; oId "uc003ffv.2"; nearest_ref "uc003ffv.2"; class_code "="; tss_id "TSS10024"; p_id "P10214";
chr3	hg19_knownGene	exon	169496672	169497349	.	+	.	gene_id "XLOC_010679"; transcript_id "5_00028441"; exon_number "3"; gene_name "uc003ffv.2"; oId "uc003ffv.2"; nearest_ref "uc003ffv.2"; class_code "="; tss_id "TSS10024"; p_id "P10214";
chr3	hg19_knownGene	exon	169498378	169498537	.	+	.	gene_id "XLOC_010679"; transcript_id "5_00028441"; exon_number "4"; gene_name "uc003ffv.2"; oId "uc003ffv.2"; nearest_ref "uc003ffv.2"; class_code "="; tss_id "TSS10024"; p_id "P10214";
chr3	hg19_knownGene	exon	169500253	169500431	.	+	.	gene_id "XLOC_010679"; transcript_id "5_00028441"; exon_number "5"; gene_name "uc003ffv.2"; oId "uc003ffv.2"; nearest_ref "uc003ffv.2"; class_code "="; tss_id "TSS10024"; p_id "P10214";
chr3	hg19_knownGene	exon	169501265	169501348	.	+	.	gene_id "XLOC_010679"; transcript_id "5_00028441"; exon_number "6"; gene_name "uc003ffv.2"; oId "uc003ffv.2"; nearest_ref "uc003ffv.2"; class_code "="; tss_id "TSS10024"; p_id "P10214";
chr3	hg19_knownGene	exon	169502410	169502496	.	+	.	gene_id "XLOC_010679"; transcript_id "5_00028441"; exon_number "7"; gene_name "uc003ffv.2"; oId "uc003ffv.2"; nearest_ref "uc003ffv.2"; class_code "="; tss_id "TSS10024"; p_id "P10214";
chr3	hg19_knownGene	exon	169504204	169505335	.	+	.	gene_id "XLOC_010679"; transcript_id "5_00028441"; exon_number "8"; gene_name "uc003ffv.2"; oId "uc003ffv.2"; nearest_ref "uc003ffv.2"; class_code "="; tss_id "TSS10024"; p_id "P10214";
chr3	hg19_knownGene	exon	169490853	169491250	.	+	.	gene_id "XLOC_010679"; transcript_id "5_00028442"; exon_number "1"; gene_name "uc011bpm.1"; oId "uc011bpm.1"; nearest_ref "uc011bpm.1"; class_code "="; tss_id "TSS10024"; p_id "P10213";
chr3	hg19_knownGene	exon	169492053	169492219	.	+	.	gene_id "XLOC_010679"; transcript_id "5_00028442"; exon_number "2"; gene_name "uc011bpm.1"; oId "uc011bpm.1"; nearest_ref "uc011bpm.1"; class_code "="; tss_id "TSS10024"; p_id "P10213";
chr3	hg19_knownGene	exon	169496556	169497349	.	+	.	gene_id "XLOC_010679"; transcript_id "5_00028442"; exon_number "3"; gene_name "uc011bpm.1"; oId "uc011bpm.1"; nearest_ref "uc011bpm.1"; class_code "="; tss_id "TSS10024"; p_id "P10213";
chr3	hg19_knownGene	exon	169498378	169498537	.	+	.	gene_id "XLOC_010679"; transcript_id "5_00028442"; exon_number "4"; gene_name "uc011bpm.1"; oId "uc011bpm.1"; nearest_ref "uc011bpm.1"; class_code "="; tss_id "TSS10024"; p_id "P10213";
chr3	hg19_knownGene	exon	169500253	169500431	.	+	.	gene_id "XLOC_010679"; transcript_id "5_00028442"; exon_number "5"; gene_name "uc011bpm.1"; oId "uc011bpm.1"; nearest_ref "uc011bpm.1"; class_code "="; tss_id "TSS10024"; p_id "P10213";
chr3	hg19_knownGene	exon	169501265	169501348	.	+	.	gene_id "XLOC_010679"; transcript_id "5_00028442"; exon_number "6"; gene_name "uc011bpm.1"; oId "uc011bpm.1"; nearest_ref "uc011bpm.1"; class_code "="; tss_id "TSS10024"; p_id "P10213";
chr3	hg19_knownGene	exon	169502410	169502496	.	+	.	gene_id "XLOC_010679"; transcript_id "5_00028442"; exon_number "7"; gene_name "uc011bpm.1"; oId "uc011bpm.1"; nearest_ref "uc011bpm.1"; class_code "="; tss_id "TSS10024"; p_id "P10213";
chr3	hg19_knownGene	exon	169504204	169505335	.	+	.	gene_id "XLOC_010679"; transcript_id "5_00028442"; exon_number "8"; gene_name "uc011bpm.1"; oId "uc011bpm.1"; nearest_ref "uc011bpm.1"; class_code "="; tss_id "TSS10024"; p_id "P10213";
chr3	hg19_knownGene	exon	169490853	169491250	.	+	.	gene_id "XLOC_010679"; transcript_id "5_00028440"; exon_number "1"; gene_name "uc003ffu.2"; oId "uc003ffu.2"; nearest_ref "uc003ffu.2"; class_code "="; tss_id "TSS10024"; p_id "P10216";
chr3	hg19_knownGene	exon	169491819	169491885	.	+	.	gene_id "XLOC_010679"; transcript_id "5_00028440"; exon_number "2"; gene_name "uc003ffu.2"; oId "uc003ffu.2"; nearest_ref "uc003ffu.2"; class_code "="; tss_id "TSS10024"; p_id "P10216";
chr3	hg19_knownGene	exon	169492053	169492349	.	+	.	gene_id "XLOC_010679"; transcript_id "5_00028440"; exon_number "3"; gene_name "uc003ffu.2"; oId "uc003ffu.2"; nearest_ref "uc003ffu.2"; class_code "="; tss_id "TSS10024"; p_id "P10216";
chr3	hg19_knownGene	exon	169496556	169497349	.	+	.	gene_id "XLOC_010679"; transcript_id "5_00028440"; exon_number "4"; gene_name "uc003ffu.2"; oId "uc003ffu.2"; nearest_ref "uc003ffu.2"; class_code "="; tss_id "TSS10024"; p_id "P10216";
chr3	hg19_knownGene	exon	169498378	169498537	.	+	.	gene_id "XLOC_010679"; transcript_id "5_00028440"; exon_number "5"; gene_name "uc003ffu.2"; oId "uc003ffu.2"; nearest_ref "uc003ffu.2"; class_code "="; tss_id "TSS10024"; p_id "P10216";
chr3	hg19_knownGene	exon	169500253	169500431	.	+	.	gene_id "XLOC_010679"; transcript_id "5_00028440"; exon_number "6"; gene_name "uc003ffu.2"; oId "uc003ffu.2"; nearest_ref "uc003ffu.2"; class_code "="; tss_id "TSS10024"; p_id "P10216";
chr3	hg19_knownGene	exon	169501265	169501348	.	+	.	gene_id "XLOC_010679"; transcript_id "5_00028440"; exon_number "7"; gene_name "uc003ffu.2"; oId "uc003ffu.2"; nearest_ref "uc003ffu.2"; class_code "="; tss_id "TSS10024"; p_id "P10216";
chr3	hg19_knownGene	exon	169502410	169502496	.	+	.	gene_id "XLOC_010679"; transcript_id "5_00028440"; exon_number "8"; gene_name "uc003ffu.2"; oId "uc003ffu.2"; nearest_ref "uc003ffu.2"; class_code "="; tss_id "TSS10024"; p_id "P10216";
chr3	hg19_knownGene	exon	169504204	169505335	.	+	.	gene_id "XLOC_010679"; transcript_id "5_00028440"; exon_number "9"; gene_name "uc003ffu.2"; oId "uc003ffu.2"; nearest_ref "uc003ffu.2"; class_code "="; tss_id "TSS10024"; p_id "P10216";
chr3	hg19_knownGene	exon	169490853	169491250	.	+	.	gene_id "XLOC_010679"; transcript_id "5_00028439"; exon_number "1"; gene_name "uc003fft.2"; oId "uc003fft.2"; nearest_ref "uc003fft.2"; class_code "="; tss_id "TSS10024"; p_id "P10216";
chr3	hg19_knownGene	exon	169492053	169492349	.	+	.	gene_id "XLOC_010679"; transcript_id "5_00028439"; exon_number "2"; gene_name "uc003fft.2"; oId "uc003fft.2"; nearest_ref "uc003fft.2"; class_code "="; tss_id "TSS10024"; p_id "P10216";
chr3	hg19_knownGene	exon	169496556	169497349	.	+	.	gene_id "XLOC_010679"; transcript_id "5_00028439"; exon_number "3"; gene_name "uc003fft.2"; oId "uc003fft.2"; nearest_ref "uc003fft.2"; class_code "="; tss_id "TSS10024"; p_id "P10216";
chr3	hg19_knownGene	exon	169498378	169498537	.	+	.	gene_id "XLOC_010679"; transcript_id "5_00028439"; exon_number "4"; gene_name "uc003fft.2"; oId "uc003fft.2"; nearest_ref "uc003fft.2"; class_code "="; tss_id "TSS10024"; p_id "P10216";
chr3	hg19_knownGene	exon	169500253	169500431	.	+	.	gene_id "XLOC_010679"; transcript_id "5_00028439"; exon_number "5"; gene_name "uc003fft.2"; oId "uc003fft.2"; nearest_ref "uc003fft.2"; class_code "="; tss_id "TSS10024"; p_id "P10216";
chr3	hg19_knownGene	exon	169501265	169501348	.	+	.	gene_id "XLOC_010679"; transcript_id "5_00028439"; exon_number "6"; gene_name "uc003fft.2"; oId "uc003fft.2"; nearest_ref "uc003fft.2"; class_code "="; tss_id "TSS10024"; p_id "P10216";
chr3	hg19_knownGene	exon	169502410	169502496	.	+	.	gene_id "XLOC_010679"; transcript_id "5_00028439"; exon_number "7"; gene_name "uc003fft.2"; oId "uc003fft.2"; nearest_ref "uc003fft.2"; class_code "="; tss_id "TSS10024"; p_id "P10216";
chr3	hg19_knownGene	exon	169504204	169505335	.	+	.	gene_id "XLOC_010679"; transcript_id "5_00028439"; exon_number "8"; gene_name "uc003fft.2"; oId "uc003fft.2"; nearest_ref "uc003fft.2"; class_code "="; tss_id "TSS10024"; p_id "P10216";
chr3	Cufflinks	exon	169490853	169491250	.	+	.	gene_id "XLOC_010679"; transcript_id "5_00028443"; exon_number "1"; gene_name "uc003ffw.1"; oId "SC3.14899.5"; nearest_ref "uc003ffw.1"; class_code "j"; tss_id "TSS10024";
chr3	Cufflinks	exon	169492053	169492219	.	+	.	gene_id "XLOC_010679"; transcript_id "5_00028443"; exon_number "2"; gene_name "uc003ffw.1"; oId "SC3.14899.5"; nearest_ref "uc003ffw.1"; class_code "j"; tss_id "TSS10024";
chr3	Cufflinks	exon	169496556	169497349	.	+	.	gene_id "XLOC_010679"; transcript_id "5_00028443"; exon_number "3"; gene_name "uc003ffw.1"; oId "SC3.14899.5"; nearest_ref "uc003ffw.1"; class_code "j"; tss_id "TSS10024";
chr3	Cufflinks	exon	169498378	169498537	.	+	.	gene_id "XLOC_010679"; transcript_id "5_00028443"; exon_number "4"; gene_name "uc003ffw.1"; oId "SC3.14899.5"; nearest_ref "uc003ffw.1"; class_code "j"; tss_id "TSS10024";
chr3	Cufflinks	exon	169500253	169500431	.	+	.	gene_id "XLOC_010679"; transcript_id "5_00028443"; exon_number "5"; gene_name "uc003ffw.1"; oId "SC3.14899.5"; nearest_ref "uc003ffw.1"; class_code "j"; tss_id "TSS10024";
chr3	Cufflinks	exon	169502410	169502496	.	+	.	gene_id "XLOC_010679"; transcript_id "5_00028443"; exon_number "6"; gene_name "uc003ffw.1"; oId "SC3.14899.5"; nearest_ref "uc003ffw.1"; class_code "j"; tss_id "TSS10024";
chr3	Cufflinks	exon	169504204	169506766	.	+	.	gene_id "XLOC_010679"; transcript_id "5_00028443"; exon_number "7"; gene_name "uc003ffw.1"; oId "SC3.14899.5"; nearest_ref "uc003ffw.1"; class_code "j"; tss_id "TSS10024";
chr3	hg19_knownGene	exon	169492053	169492349	.	+	.	gene_id "XLOC_010679"; transcript_id "5_00028444"; exon_number "1"; gene_name "uc010hwo.2"; oId "uc010hwo.2"; nearest_ref "uc010hwo.2"; class_code "="; tss_id "TSS10025"; p_id "P10215";
chr3	hg19_knownGene	exon	169496556	169497349	.	+	.	gene_id "XLOC_010679"; transcript_id "5_00028444"; exon_number "2"; gene_name "uc010hwo.2"; oId "uc010hwo.2"; nearest_ref "uc010hwo.2"; class_code "="; tss_id "TSS10025"; p_id "P10215";
chr3	hg19_knownGene	exon	169498378	169498537	.	+	.	gene_id "XLOC_010679"; transcript_id "5_00028444"; exon_number "3"; gene_name "uc010hwo.2"; oId "uc010hwo.2"; nearest_ref "uc010hwo.2"; class_code "="; tss_id "TSS10025"; p_id "P10215";
chr3	hg19_knownGene	exon	169500253	169500431	.	+	.	gene_id "XLOC_010679"; transcript_id "5_00028444"; exon_number "4"; gene_name "uc010hwo.2"; oId "uc010hwo.2"; nearest_ref "uc010hwo.2"; class_code "="; tss_id "TSS10025"; p_id "P10215";
chr3	hg19_knownGene	exon	169501265	169501348	.	+	.	gene_id "XLOC_010679"; transcript_id "5_00028444"; exon_number "5"; gene_name "uc010hwo.2"; oId "uc010hwo.2"; nearest_ref "uc010hwo.2"; class_code "="; tss_id "TSS10025"; p_id "P10215";
chr3	hg19_knownGene	exon	169504204	169505335	.	+	.	gene_id "XLOC_010679"; transcript_id "5_00028444"; exon_number "6"; gene_name "uc010hwo.2"; oId "uc010hwo.2"; nearest_ref "uc010hwo.2"; class_code "="; tss_id "TSS10025"; p_id "P10215";
chr3	hg19_knownGene	exon	169496672	169497349	.	+	.	gene_id "XLOC_010679"; transcript_id "5_00028445"; exon_number "1"; gene_name "uc003ffw.1"; oId "uc003ffw.1"; nearest_ref "uc003ffw.1"; class_code "="; tss_id "TSS10026";
chr3	hg19_knownGene	exon	169498378	169498537	.	+	.	gene_id "XLOC_010679"; transcript_id "5_00028445"; exon_number "2"; gene_name "uc003ffw.1"; oId "uc003ffw.1"; nearest_ref "uc003ffw.1"; class_code "="; tss_id "TSS10026";
chr3	hg19_knownGene	exon	169500253	169500431	.	+	.	gene_id "XLOC_010679"; transcript_id "5_00028445"; exon_number "3"; gene_name "uc003ffw.1"; oId "uc003ffw.1"; nearest_ref "uc003ffw.1"; class_code "="; tss_id "TSS10026";
chr3	hg19_knownGene	exon	169501265	169501348	.	+	.	gene_id "XLOC_010679"; transcript_id "5_00028445"; exon_number "4"; gene_name "uc003ffw.1"; oId "uc003ffw.1"; nearest_ref "uc003ffw.1"; class_code "="; tss_id "TSS10026";
chr3	hg19_knownGene	exon	169501518	169501646	.	+	.	gene_id "XLOC_010679"; transcript_id "5_00028445"; exon_number "5"; gene_name "uc003ffw.1"; oId "uc003ffw.1"; nearest_ref "uc003ffw.1"; class_code "="; tss_id "TSS10026";
chr3	hg19_knownGene	exon	169502410	169502496	.	+	.	gene_id "XLOC_010679"; transcript_id "5_00028445"; exon_number "6"; gene_name "uc003ffw.1"; oId "uc003ffw.1"; nearest_ref "uc003ffw.1"; class_code "="; tss_id "TSS10026";
chr3	Cufflinks	exon	169508386	169509013	.	+	.	gene_id "XLOC_010680"; transcript_id "5_00034350"; exon_number "1"; oId "upf1_r4.27333.1"; class_code "u";
chr3	Cufflinks	exon	169508905	169509495	.	+	.	gene_id "XLOC_010680"; transcript_id "5_00031912"; exon_number "1"; oId "SC4.23036.1"; class_code "u";
chr3	Cufflinks	exon	169509982	169510701	.	+	.	gene_id "XLOC_010681"; transcript_id "5_00031913"; exon_number "1"; oId "SC4.23037.1"; class_code "u";
chr3	Cufflinks	exon	169539674	169540729	.	+	.	gene_id "XLOC_010682"; transcript_id "5_00028446"; exon_number "1"; gene_name "uc003fgb.2"; oId "uc003fgb.2_ext"; nearest_ref "uc003fgb.2"; class_code "="; tss_id "TSS10027"; p_id "P10217";
chr3	Cufflinks	exon	169546547	169546720	.	+	.	gene_id "XLOC_010682"; transcript_id "5_00028446"; exon_number "2"; gene_name "uc003fgb.2"; oId "uc003fgb.2_ext"; nearest_ref "uc003fgb.2"; class_code "="; tss_id "TSS10027"; p_id "P10217";
chr3	Cufflinks	exon	169548280	169548418	.	+	.	gene_id "XLOC_010682"; transcript_id "5_00028446"; exon_number "3"; gene_name "uc003fgb.2"; oId "uc003fgb.2_ext"; nearest_ref "uc003fgb.2"; class_code "="; tss_id "TSS10027"; p_id "P10217";
chr3	Cufflinks	exon	169550775	169550971	.	+	.	gene_id "XLOC_010682"; transcript_id "5_00028446"; exon_number "4"; gene_name "uc003fgb.2"; oId "uc003fgb.2_ext"; nearest_ref "uc003fgb.2"; class_code "="; tss_id "TSS10027"; p_id "P10217";
chr3	Cufflinks	exon	169555267	169555558	.	+	.	gene_id "XLOC_010682"; transcript_id "5_00028446"; exon_number "5"; gene_name "uc003fgb.2"; oId "uc003fgb.2_ext"; nearest_ref "uc003fgb.2"; class_code "="; tss_id "TSS10027"; p_id "P10217";
chr3	Cufflinks	exon	169579925	169580061	.	+	.	gene_id "XLOC_010683"; transcript_id "5_00034352"; exon_number "1"; gene_name "uc003fgc.1"; oId "upf1_r4.27336.1"; nearest_ref "uc003fgc.1"; class_code "x"; tss_id "TSS10028";
chr3	Cufflinks	exon	169587656	169587820	.	+	.	gene_id "XLOC_010683"; transcript_id "5_00034352"; exon_number "2"; gene_name "uc003fgc.1"; oId "upf1_r4.27336.1"; nearest_ref "uc003fgc.1"; class_code "x"; tss_id "TSS10028";
chr3	hg19_knownGene	exon	169629482	169629609	.	+	.	gene_id "XLOC_010684"; transcript_id "5_00028448"; exon_number "1"; gene_name "uc003fge.2"; oId "uc003fge.2"; nearest_ref "uc003fge.2"; class_code "="; tss_id "TSS10029"; p_id "P10219";
chr3	hg19_knownGene	exon	169633155	169633229	.	+	.	gene_id "XLOC_010684"; transcript_id "5_00028448"; exon_number "2"; gene_name "uc003fge.2"; oId "uc003fge.2"; nearest_ref "uc003fge.2"; class_code "="; tss_id "TSS10029"; p_id "P10219";
chr3	hg19_knownGene	exon	169637246	169637372	.	+	.	gene_id "XLOC_010684"; transcript_id "5_00028448"; exon_number "3"; gene_name "uc003fge.2"; oId "uc003fge.2"; nearest_ref "uc003fge.2"; class_code "="; tss_id "TSS10029"; p_id "P10219";
chr3	hg19_knownGene	exon	169639002	169639126	.	+	.	gene_id "XLOC_010684"; transcript_id "5_00028448"; exon_number "4"; gene_name "uc003fge.2"; oId "uc003fge.2"; nearest_ref "uc003fge.2"; class_code "="; tss_id "TSS10029"; p_id "P10219";
chr3	hg19_knownGene	exon	169642846	169642924	.	+	.	gene_id "XLOC_010684"; transcript_id "5_00028448"; exon_number "5"; gene_name "uc003fge.2"; oId "uc003fge.2"; nearest_ref "uc003fge.2"; class_code "="; tss_id "TSS10029"; p_id "P10219";
chr3	hg19_knownGene	exon	169644341	169644969	.	+	.	gene_id "XLOC_010684"; transcript_id "5_00028448"; exon_number "6"; gene_name "uc003fge.2"; oId "uc003fge.2"; nearest_ref "uc003fge.2"; class_code "="; tss_id "TSS10029"; p_id "P10219";
chr3	hg19_knownGene	exon	169646245	169646366	.	+	.	gene_id "XLOC_010684"; transcript_id "5_00028448"; exon_number "7"; gene_name "uc003fge.2"; oId "uc003fge.2"; nearest_ref "uc003fge.2"; class_code "="; tss_id "TSS10029"; p_id "P10219";
chr3	hg19_knownGene	exon	169654127	169654237	.	+	.	gene_id "XLOC_010684"; transcript_id "5_00028448"; exon_number "8"; gene_name "uc003fge.2"; oId "uc003fge.2"; nearest_ref "uc003fge.2"; class_code "="; tss_id "TSS10029"; p_id "P10219";
chr3	hg19_knownGene	exon	169656106	169656946	.	+	.	gene_id "XLOC_010684"; transcript_id "5_00028448"; exon_number "9"; gene_name "uc003fge.2"; oId "uc003fge.2"; nearest_ref "uc003fge.2"; class_code "="; tss_id "TSS10029"; p_id "P10219";
chr3	hg19_knownGene	exon	169629482	169629609	.	+	.	gene_id "XLOC_010684"; transcript_id "5_00028447"; exon_number "1"; gene_name "uc003fgd.2"; oId "uc003fgd.2"; nearest_ref "uc003fgd.2"; class_code "="; tss_id "TSS10029"; p_id "P10219";
chr3	hg19_knownGene	exon	169633155	169633252	.	+	.	gene_id "XLOC_010684"; transcript_id "5_00028447"; exon_number "2"; gene_name "uc003fgd.2"; oId "uc003fgd.2"; nearest_ref "uc003fgd.2"; class_code "="; tss_id "TSS10029"; p_id "P10219";
chr3	hg19_knownGene	exon	169637246	169637372	.	+	.	gene_id "XLOC_010684"; transcript_id "5_00028447"; exon_number "3"; gene_name "uc003fgd.2"; oId "uc003fgd.2"; nearest_ref "uc003fgd.2"; class_code "="; tss_id "TSS10029"; p_id "P10219";
chr3	hg19_knownGene	exon	169639002	169639126	.	+	.	gene_id "XLOC_010684"; transcript_id "5_00028447"; exon_number "4"; gene_name "uc003fgd.2"; oId "uc003fgd.2"; nearest_ref "uc003fgd.2"; class_code "="; tss_id "TSS10029"; p_id "P10219";
chr3	hg19_knownGene	exon	169642846	169642924	.	+	.	gene_id "XLOC_010684"; transcript_id "5_00028447"; exon_number "5"; gene_name "uc003fgd.2"; oId "uc003fgd.2"; nearest_ref "uc003fgd.2"; class_code "="; tss_id "TSS10029"; p_id "P10219";
chr3	hg19_knownGene	exon	169644341	169644969	.	+	.	gene_id "XLOC_010684"; transcript_id "5_00028447"; exon_number "6"; gene_name "uc003fgd.2"; oId "uc003fgd.2"; nearest_ref "uc003fgd.2"; class_code "="; tss_id "TSS10029"; p_id "P10219";
chr3	hg19_knownGene	exon	169646245	169646366	.	+	.	gene_id "XLOC_010684"; transcript_id "5_00028447"; exon_number "7"; gene_name "uc003fgd.2"; oId "uc003fgd.2"; nearest_ref "uc003fgd.2"; class_code "="; tss_id "TSS10029"; p_id "P10219";
chr3	hg19_knownGene	exon	169654127	169654237	.	+	.	gene_id "XLOC_010684"; transcript_id "5_00028447"; exon_number "8"; gene_name "uc003fgd.2"; oId "uc003fgd.2"; nearest_ref "uc003fgd.2"; class_code "="; tss_id "TSS10029"; p_id "P10219";
chr3	hg19_knownGene	exon	169656106	169656946	.	+	.	gene_id "XLOC_010684"; transcript_id "5_00028447"; exon_number "9"; gene_name "uc003fgd.2"; oId "uc003fgd.2"; nearest_ref "uc003fgd.2"; class_code "="; tss_id "TSS10029"; p_id "P10219";
chr3	hg19_knownGene	exon	169633155	169633229	.	+	.	gene_id "XLOC_010684"; transcript_id "5_00028449"; exon_number "1"; gene_name "uc011bpo.1"; oId "uc011bpo.1"; nearest_ref "uc011bpo.1"; class_code "="; tss_id "TSS10030"; p_id "P10218";
chr3	hg19_knownGene	exon	169637246	169637372	.	+	.	gene_id "XLOC_010684"; transcript_id "5_00028449"; exon_number "2"; gene_name "uc011bpo.1"; oId "uc011bpo.1"; nearest_ref "uc011bpo.1"; class_code "="; tss_id "TSS10030"; p_id "P10218";
chr3	hg19_knownGene	exon	169639002	169639126	.	+	.	gene_id "XLOC_010684"; transcript_id "5_00028449"; exon_number "3"; gene_name "uc011bpo.1"; oId "uc011bpo.1"; nearest_ref "uc011bpo.1"; class_code "="; tss_id "TSS10030"; p_id "P10218";
chr3	hg19_knownGene	exon	169642846	169642924	.	+	.	gene_id "XLOC_010684"; transcript_id "5_00028449"; exon_number "4"; gene_name "uc011bpo.1"; oId "uc011bpo.1"; nearest_ref "uc011bpo.1"; class_code "="; tss_id "TSS10030"; p_id "P10218";
chr3	hg19_knownGene	exon	169644001	169644113	.	+	.	gene_id "XLOC_010684"; transcript_id "5_00028449"; exon_number "5"; gene_name "uc011bpo.1"; oId "uc011bpo.1"; nearest_ref "uc011bpo.1"; class_code "="; tss_id "TSS10030"; p_id "P10218";
chr3	hg19_knownGene	exon	169644341	169644969	.	+	.	gene_id "XLOC_010684"; transcript_id "5_00028449"; exon_number "6"; gene_name "uc011bpo.1"; oId "uc011bpo.1"; nearest_ref "uc011bpo.1"; class_code "="; tss_id "TSS10030"; p_id "P10218";
chr3	hg19_knownGene	exon	169646245	169646366	.	+	.	gene_id "XLOC_010684"; transcript_id "5_00028449"; exon_number "7"; gene_name "uc011bpo.1"; oId "uc011bpo.1"; nearest_ref "uc011bpo.1"; class_code "="; tss_id "TSS10030"; p_id "P10218";
chr3	hg19_knownGene	exon	169654127	169654237	.	+	.	gene_id "XLOC_010684"; transcript_id "5_00028449"; exon_number "8"; gene_name "uc011bpo.1"; oId "uc011bpo.1"; nearest_ref "uc011bpo.1"; class_code "="; tss_id "TSS10030"; p_id "P10218";
chr3	hg19_knownGene	exon	169656106	169656946	.	+	.	gene_id "XLOC_010684"; transcript_id "5_00028449"; exon_number "9"; gene_name "uc011bpo.1"; oId "uc011bpo.1"; nearest_ref "uc011bpo.1"; class_code "="; tss_id "TSS10030"; p_id "P10218";
chr3	Cufflinks	exon	169684365	169684646	.	+	.	gene_id "XLOC_010685"; transcript_id "5_00028450"; exon_number "1"; gene_name "uc003fgh.2"; oId "uc003fgh.2_ext"; nearest_ref "uc003fgh.2"; class_code "="; tss_id "TSS10031"; p_id "P10220";
chr3	Cufflinks	exon	169693396	169693504	.	+	.	gene_id "XLOC_010685"; transcript_id "5_00028450"; exon_number "2"; gene_name "uc003fgh.2"; oId "uc003fgh.2_ext"; nearest_ref "uc003fgh.2"; class_code "="; tss_id "TSS10031"; p_id "P10220";
chr3	Cufflinks	exon	169694734	169694839	.	+	.	gene_id "XLOC_010685"; transcript_id "5_00028450"; exon_number "3"; gene_name "uc003fgh.2"; oId "uc003fgh.2_ext"; nearest_ref "uc003fgh.2"; class_code "="; tss_id "TSS10031"; p_id "P10220";
chr3	Cufflinks	exon	169700495	169700699	.	+	.	gene_id "XLOC_010685"; transcript_id "5_00028450"; exon_number "4"; gene_name "uc003fgh.2"; oId "uc003fgh.2_ext"; nearest_ref "uc003fgh.2"; class_code "="; tss_id "TSS10031"; p_id "P10220";
chr3	Cufflinks	exon	169700949	169701041	.	+	.	gene_id "XLOC_010685"; transcript_id "5_00028450"; exon_number "5"; gene_name "uc003fgh.2"; oId "uc003fgh.2_ext"; nearest_ref "uc003fgh.2"; class_code "="; tss_id "TSS10031"; p_id "P10220";
chr3	Cufflinks	exon	169703593	169703653	.	+	.	gene_id "XLOC_010685"; transcript_id "5_00028450"; exon_number "6"; gene_name "uc003fgh.2"; oId "uc003fgh.2_ext"; nearest_ref "uc003fgh.2"; class_code "="; tss_id "TSS10031"; p_id "P10220";
chr3	Cufflinks	exon	169706028	169706147	.	+	.	gene_id "XLOC_010685"; transcript_id "5_00028450"; exon_number "7"; gene_name "uc003fgh.2"; oId "uc003fgh.2_ext"; nearest_ref "uc003fgh.2"; class_code "="; tss_id "TSS10031"; p_id "P10220";
chr3	Cufflinks	exon	169710382	169716159	.	+	.	gene_id "XLOC_010685"; transcript_id "5_00028450"; exon_number "8"; gene_name "uc003fgh.2"; oId "uc003fgh.2_ext"; nearest_ref "uc003fgh.2"; class_code "="; tss_id "TSS10031"; p_id "P10220";
chr3	hg19_knownGene	exon	169684580	169684646	.	+	.	gene_id "XLOC_010685"; transcript_id "5_00028451"; exon_number "1"; gene_name "uc003fgg.2"; oId "uc003fgg.2"; nearest_ref "uc003fgg.2"; class_code "="; tss_id "TSS10032"; p_id "P10220";
chr3	hg19_knownGene	exon	169693396	169693504	.	+	.	gene_id "XLOC_010685"; transcript_id "5_00028451"; exon_number "2"; gene_name "uc003fgg.2"; oId "uc003fgg.2"; nearest_ref "uc003fgg.2"; class_code "="; tss_id "TSS10032"; p_id "P10220";
chr3	hg19_knownGene	exon	169694734	169694839	.	+	.	gene_id "XLOC_010685"; transcript_id "5_00028451"; exon_number "3"; gene_name "uc003fgg.2"; oId "uc003fgg.2"; nearest_ref "uc003fgg.2"; class_code "="; tss_id "TSS10032"; p_id "P10220";
chr3	hg19_knownGene	exon	169700495	169700699	.	+	.	gene_id "XLOC_010685"; transcript_id "5_00028451"; exon_number "4"; gene_name "uc003fgg.2"; oId "uc003fgg.2"; nearest_ref "uc003fgg.2"; class_code "="; tss_id "TSS10032"; p_id "P10220";
chr3	hg19_knownGene	exon	169700949	169701041	.	+	.	gene_id "XLOC_010685"; transcript_id "5_00028451"; exon_number "5"; gene_name "uc003fgg.2"; oId "uc003fgg.2"; nearest_ref "uc003fgg.2"; class_code "="; tss_id "TSS10032"; p_id "P10220";
chr3	hg19_knownGene	exon	169703593	169703653	.	+	.	gene_id "XLOC_010685"; transcript_id "5_00028451"; exon_number "6"; gene_name "uc003fgg.2"; oId "uc003fgg.2"; nearest_ref "uc003fgg.2"; class_code "="; tss_id "TSS10032"; p_id "P10220";
chr3	hg19_knownGene	exon	169706028	169706147	.	+	.	gene_id "XLOC_010685"; transcript_id "5_00028451"; exon_number "7"; gene_name "uc003fgg.2"; oId "uc003fgg.2"; nearest_ref "uc003fgg.2"; class_code "="; tss_id "TSS10032"; p_id "P10220";
chr3	hg19_knownGene	exon	169710382	169710889	.	+	.	gene_id "XLOC_010685"; transcript_id "5_00028451"; exon_number "8"; gene_name "uc003fgg.2"; oId "uc003fgg.2"; nearest_ref "uc003fgg.2"; class_code "="; tss_id "TSS10032"; p_id "P10220";
chr3	hg19_knownGene	exon	169711443	169711618	.	+	.	gene_id "XLOC_010685"; transcript_id "5_00028451"; exon_number "9"; gene_name "uc003fgg.2"; oId "uc003fgg.2"; nearest_ref "uc003fgg.2"; class_code "="; tss_id "TSS10032"; p_id "P10220";
chr3	Cufflinks	exon	169720033	169720430	.	+	.	gene_id "XLOC_010686"; transcript_id "5_00034353"; exon_number "1"; oId "upf1_r4.27400.1"; class_code "u";
chr3	Cufflinks	exon	169755623	169756003	.	+	.	gene_id "XLOC_010687"; transcript_id "5_00028453"; exon_number "1"; gene_name "uc010hwq.2"; oId "uc010hwq.2_ext"; nearest_ref "uc010hwq.2"; class_code "="; tss_id "TSS10034"; p_id "P10221";
chr3	Cufflinks	exon	169756703	169756831	.	+	.	gene_id "XLOC_010687"; transcript_id "5_00028453"; exon_number "2"; gene_name "uc010hwq.2"; oId "uc010hwq.2_ext"; nearest_ref "uc010hwq.2"; class_code "="; tss_id "TSS10034"; p_id "P10221";
chr3	Cufflinks	exon	169794911	169795711	.	+	.	gene_id "XLOC_010687"; transcript_id "5_00028453"; exon_number "3"; gene_name "uc010hwq.2"; oId "uc010hwq.2_ext"; nearest_ref "uc010hwq.2"; class_code "="; tss_id "TSS10034"; p_id "P10221";
chr3	Cufflinks	exon	169797562	169797685	.	+	.	gene_id "XLOC_010687"; transcript_id "5_00028453"; exon_number "4"; gene_name "uc010hwq.2"; oId "uc010hwq.2_ext"; nearest_ref "uc010hwq.2"; class_code "="; tss_id "TSS10034"; p_id "P10221";
chr3	Cufflinks	exon	169801693	169803181	.	+	.	gene_id "XLOC_010687"; transcript_id "5_00028453"; exon_number "5"; gene_name "uc010hwq.2"; oId "uc010hwq.2_ext"; nearest_ref "uc010hwq.2"; class_code "="; tss_id "TSS10034"; p_id "P10221";
chr3	Cufflinks	exon	169755623	169756003	.	+	.	gene_id "XLOC_010687"; transcript_id "5_00028452"; exon_number "1"; gene_name "uc003fgi.2"; oId "uc003fgi.2_ext"; nearest_ref "uc003fgi.2"; class_code "="; tss_id "TSS10034"; p_id "P10221";
chr3	Cufflinks	exon	169756703	169756831	.	+	.	gene_id "XLOC_010687"; transcript_id "5_00028452"; exon_number "2"; gene_name "uc003fgi.2"; oId "uc003fgi.2_ext"; nearest_ref "uc003fgi.2"; class_code "="; tss_id "TSS10034"; p_id "P10221";
chr3	Cufflinks	exon	169797562	169797685	.	+	.	gene_id "XLOC_010687"; transcript_id "5_00028452"; exon_number "3"; gene_name "uc003fgi.2"; oId "uc003fgi.2_ext"; nearest_ref "uc003fgi.2"; class_code "="; tss_id "TSS10034"; p_id "P10221";
chr3	Cufflinks	exon	169801693	169803181	.	+	.	gene_id "XLOC_010687"; transcript_id "5_00028452"; exon_number "4"; gene_name "uc003fgi.2"; oId "uc003fgi.2_ext"; nearest_ref "uc003fgi.2"; class_code "="; tss_id "TSS10034"; p_id "P10221";
chr3	Cufflinks	exon	169803310	169803779	.	+	.	gene_id "XLOC_010688"; transcript_id "5_00028454"; exon_number "1"; gene_name "uc010hwq.2"; oId "SC3.14948.1"; nearest_ref "uc010hwq.2"; class_code "p";
chr3	Cufflinks	exon	169803746	169804482	.	+	.	gene_id "XLOC_010688"; transcript_id "5_00031915"; exon_number "1"; gene_name "uc010hwq.2"; oId "SC4.23045.1"; nearest_ref "uc010hwq.2"; class_code "p";
chr3	Cufflinks	exon	169939869	169940558	.	+	.	gene_id "XLOC_010689"; transcript_id "5_00028455"; exon_number "1"; gene_name "uc003fgs.2"; oId "uc003fgs.2_ext"; nearest_ref "uc003fgs.2"; class_code "="; tss_id "TSS10035"; p_id "P10223";
chr3	Cufflinks	exon	169953018	169953139	.	+	.	gene_id "XLOC_010689"; transcript_id "5_00028455"; exon_number "2"; gene_name "uc003fgs.2"; oId "uc003fgs.2_ext"; nearest_ref "uc003fgs.2"; class_code "="; tss_id "TSS10035"; p_id "P10223";
chr3	Cufflinks	exon	169977757	169977846	.	+	.	gene_id "XLOC_010689"; transcript_id "5_00028455"; exon_number "3"; gene_name "uc003fgs.2"; oId "uc003fgs.2_ext"; nearest_ref "uc003fgs.2"; class_code "="; tss_id "TSS10035"; p_id "P10223";
chr3	Cufflinks	exon	169981167	169981217	.	+	.	gene_id "XLOC_010689"; transcript_id "5_00028455"; exon_number "4"; gene_name "uc003fgs.2"; oId "uc003fgs.2_ext"; nearest_ref "uc003fgs.2"; class_code "="; tss_id "TSS10035"; p_id "P10223";
chr3	Cufflinks	exon	169985703	169985788	.	+	.	gene_id "XLOC_010689"; transcript_id "5_00028455"; exon_number "5"; gene_name "uc003fgs.2"; oId "uc003fgs.2_ext"; nearest_ref "uc003fgs.2"; class_code "="; tss_id "TSS10035"; p_id "P10223";
chr3	Cufflinks	exon	169988209	169988349	.	+	.	gene_id "XLOC_010689"; transcript_id "5_00028455"; exon_number "6"; gene_name "uc003fgs.2"; oId "uc003fgs.2_ext"; nearest_ref "uc003fgs.2"; class_code "="; tss_id "TSS10035"; p_id "P10223";
chr3	Cufflinks	exon	169991074	169991128	.	+	.	gene_id "XLOC_010689"; transcript_id "5_00028455"; exon_number "7"; gene_name "uc003fgs.2"; oId "uc003fgs.2_ext"; nearest_ref "uc003fgs.2"; class_code "="; tss_id "TSS10035"; p_id "P10223";
chr3	Cufflinks	exon	169993017	169993075	.	+	.	gene_id "XLOC_010689"; transcript_id "5_00028455"; exon_number "8"; gene_name "uc003fgs.2"; oId "uc003fgs.2_ext"; nearest_ref "uc003fgs.2"; class_code "="; tss_id "TSS10035"; p_id "P10223";
chr3	Cufflinks	exon	169998015	169998191	.	+	.	gene_id "XLOC_010689"; transcript_id "5_00028455"; exon_number "9"; gene_name "uc003fgs.2"; oId "uc003fgs.2_ext"; nearest_ref "uc003fgs.2"; class_code "="; tss_id "TSS10035"; p_id "P10223";
chr3	Cufflinks	exon	169998954	169999051	.	+	.	gene_id "XLOC_010689"; transcript_id "5_00028455"; exon_number "10"; gene_name "uc003fgs.2"; oId "uc003fgs.2_ext"; nearest_ref "uc003fgs.2"; class_code "="; tss_id "TSS10035"; p_id "P10223";
chr3	Cufflinks	exon	169999670	169999756	.	+	.	gene_id "XLOC_010689"; transcript_id "5_00028455"; exon_number "11"; gene_name "uc003fgs.2"; oId "uc003fgs.2_ext"; nearest_ref "uc003fgs.2"; class_code "="; tss_id "TSS10035"; p_id "P10223";
chr3	Cufflinks	exon	170002249	170002384	.	+	.	gene_id "XLOC_010689"; transcript_id "5_00028455"; exon_number "12"; gene_name "uc003fgs.2"; oId "uc003fgs.2_ext"; nearest_ref "uc003fgs.2"; class_code "="; tss_id "TSS10035"; p_id "P10223";
chr3	Cufflinks	exon	170009642	170009729	.	+	.	gene_id "XLOC_010689"; transcript_id "5_00028455"; exon_number "13"; gene_name "uc003fgs.2"; oId "uc003fgs.2_ext"; nearest_ref "uc003fgs.2"; class_code "="; tss_id "TSS10035"; p_id "P10223";
chr3	Cufflinks	exon	170011171	170011296	.	+	.	gene_id "XLOC_010689"; transcript_id "5_00028455"; exon_number "14"; gene_name "uc003fgs.2"; oId "uc003fgs.2_ext"; nearest_ref "uc003fgs.2"; class_code "="; tss_id "TSS10035"; p_id "P10223";
chr3	Cufflinks	exon	170013699	170013778	.	+	.	gene_id "XLOC_010689"; transcript_id "5_00028455"; exon_number "15"; gene_name "uc003fgs.2"; oId "uc003fgs.2_ext"; nearest_ref "uc003fgs.2"; class_code "="; tss_id "TSS10035"; p_id "P10223";
chr3	Cufflinks	exon	170015092	170015181	.	+	.	gene_id "XLOC_010689"; transcript_id "5_00028455"; exon_number "16"; gene_name "uc003fgs.2"; oId "uc003fgs.2_ext"; nearest_ref "uc003fgs.2"; class_code "="; tss_id "TSS10035"; p_id "P10223";
chr3	Cufflinks	exon	170016783	170016898	.	+	.	gene_id "XLOC_010689"; transcript_id "5_00028455"; exon_number "17"; gene_name "uc003fgs.2"; oId "uc003fgs.2_ext"; nearest_ref "uc003fgs.2"; class_code "="; tss_id "TSS10035"; p_id "P10223";
chr3	Cufflinks	exon	170020828	170023770	.	+	.	gene_id "XLOC_010689"; transcript_id "5_00028455"; exon_number "18"; gene_name "uc003fgs.2"; oId "uc003fgs.2_ext"; nearest_ref "uc003fgs.2"; class_code "="; tss_id "TSS10035"; p_id "P10223";
chr3	Cufflinks	exon	169940214	169940558	.	+	.	gene_id "XLOC_010689"; transcript_id "5_00033159"; exon_number "1"; gene_name "uc003fgt.2"; oId "upf3.15685.2"; nearest_ref "uc003fgt.2"; class_code "j"; tss_id "TSS10036";
chr3	Cufflinks	exon	169953018	169953139	.	+	.	gene_id "XLOC_010689"; transcript_id "5_00033159"; exon_number "2"; gene_name "uc003fgt.2"; oId "upf3.15685.2"; nearest_ref "uc003fgt.2"; class_code "j"; tss_id "TSS10036";
chr3	Cufflinks	exon	169976543	169976714	.	+	.	gene_id "XLOC_010689"; transcript_id "5_00033159"; exon_number "3"; gene_name "uc003fgt.2"; oId "upf3.15685.2"; nearest_ref "uc003fgt.2"; class_code "j"; tss_id "TSS10036";
chr3	Cufflinks	exon	169977757	169977846	.	+	.	gene_id "XLOC_010689"; transcript_id "5_00033159"; exon_number "4"; gene_name "uc003fgt.2"; oId "upf3.15685.2"; nearest_ref "uc003fgt.2"; class_code "j"; tss_id "TSS10036";
chr3	Cufflinks	exon	169981167	169981217	.	+	.	gene_id "XLOC_010689"; transcript_id "5_00033159"; exon_number "5"; gene_name "uc003fgt.2"; oId "upf3.15685.2"; nearest_ref "uc003fgt.2"; class_code "j"; tss_id "TSS10036";
chr3	Cufflinks	exon	169985703	169985788	.	+	.	gene_id "XLOC_010689"; transcript_id "5_00033159"; exon_number "6"; gene_name "uc003fgt.2"; oId "upf3.15685.2"; nearest_ref "uc003fgt.2"; class_code "j"; tss_id "TSS10036";
chr3	Cufflinks	exon	169988209	169988349	.	+	.	gene_id "XLOC_010689"; transcript_id "5_00033159"; exon_number "7"; gene_name "uc003fgt.2"; oId "upf3.15685.2"; nearest_ref "uc003fgt.2"; class_code "j"; tss_id "TSS10036";
chr3	Cufflinks	exon	169991074	169991128	.	+	.	gene_id "XLOC_010689"; transcript_id "5_00033159"; exon_number "8"; gene_name "uc003fgt.2"; oId "upf3.15685.2"; nearest_ref "uc003fgt.2"; class_code "j"; tss_id "TSS10036";
chr3	Cufflinks	exon	169993017	169993075	.	+	.	gene_id "XLOC_010689"; transcript_id "5_00033159"; exon_number "9"; gene_name "uc003fgt.2"; oId "upf3.15685.2"; nearest_ref "uc003fgt.2"; class_code "j"; tss_id "TSS10036";
chr3	Cufflinks	exon	169998015	169998191	.	+	.	gene_id "XLOC_010689"; transcript_id "5_00033159"; exon_number "10"; gene_name "uc003fgt.2"; oId "upf3.15685.2"; nearest_ref "uc003fgt.2"; class_code "j"; tss_id "TSS10036";
chr3	Cufflinks	exon	169998954	169999051	.	+	.	gene_id "XLOC_010689"; transcript_id "5_00033159"; exon_number "11"; gene_name "uc003fgt.2"; oId "upf3.15685.2"; nearest_ref "uc003fgt.2"; class_code "j"; tss_id "TSS10036";
chr3	Cufflinks	exon	169999670	169999756	.	+	.	gene_id "XLOC_010689"; transcript_id "5_00033159"; exon_number "12"; gene_name "uc003fgt.2"; oId "upf3.15685.2"; nearest_ref "uc003fgt.2"; class_code "j"; tss_id "TSS10036";
chr3	Cufflinks	exon	170002249	170002384	.	+	.	gene_id "XLOC_010689"; transcript_id "5_00033159"; exon_number "13"; gene_name "uc003fgt.2"; oId "upf3.15685.2"; nearest_ref "uc003fgt.2"; class_code "j"; tss_id "TSS10036";
chr3	Cufflinks	exon	170009642	170009729	.	+	.	gene_id "XLOC_010689"; transcript_id "5_00033159"; exon_number "14"; gene_name "uc003fgt.2"; oId "upf3.15685.2"; nearest_ref "uc003fgt.2"; class_code "j"; tss_id "TSS10036";
chr3	Cufflinks	exon	170011171	170011296	.	+	.	gene_id "XLOC_010689"; transcript_id "5_00033159"; exon_number "15"; gene_name "uc003fgt.2"; oId "upf3.15685.2"; nearest_ref "uc003fgt.2"; class_code "j"; tss_id "TSS10036";
chr3	Cufflinks	exon	170013699	170013778	.	+	.	gene_id "XLOC_010689"; transcript_id "5_00033159"; exon_number "16"; gene_name "uc003fgt.2"; oId "upf3.15685.2"; nearest_ref "uc003fgt.2"; class_code "j"; tss_id "TSS10036";
chr3	Cufflinks	exon	170015092	170015181	.	+	.	gene_id "XLOC_010689"; transcript_id "5_00033159"; exon_number "17"; gene_name "uc003fgt.2"; oId "upf3.15685.2"; nearest_ref "uc003fgt.2"; class_code "j"; tss_id "TSS10036";
chr3	Cufflinks	exon	170016783	170016898	.	+	.	gene_id "XLOC_010689"; transcript_id "5_00033159"; exon_number "18"; gene_name "uc003fgt.2"; oId "upf3.15685.2"; nearest_ref "uc003fgt.2"; class_code "j"; tss_id "TSS10036";
chr3	Cufflinks	exon	170020828	170023770	.	+	.	gene_id "XLOC_010689"; transcript_id "5_00033159"; exon_number "19"; gene_name "uc003fgt.2"; oId "upf3.15685.2"; nearest_ref "uc003fgt.2"; class_code "j"; tss_id "TSS10036";
chr3	Cufflinks	exon	169960753	169960790	.	+	.	gene_id "XLOC_010689"; transcript_id "5_00034354"; exon_number "1"; gene_name "uc003fgt.2"; oId "upf1_r4.27373.2"; nearest_ref "uc003fgt.2"; class_code "j"; tss_id "TSS10037";
chr3	Cufflinks	exon	169977757	169977846	.	+	.	gene_id "XLOC_010689"; transcript_id "5_00034354"; exon_number "2"; gene_name "uc003fgt.2"; oId "upf1_r4.27373.2"; nearest_ref "uc003fgt.2"; class_code "j"; tss_id "TSS10037";
chr3	Cufflinks	exon	169981167	169981217	.	+	.	gene_id "XLOC_010689"; transcript_id "5_00034354"; exon_number "3"; gene_name "uc003fgt.2"; oId "upf1_r4.27373.2"; nearest_ref "uc003fgt.2"; class_code "j"; tss_id "TSS10037";
chr3	Cufflinks	exon	169985703	169985788	.	+	.	gene_id "XLOC_010689"; transcript_id "5_00034354"; exon_number "4"; gene_name "uc003fgt.2"; oId "upf1_r4.27373.2"; nearest_ref "uc003fgt.2"; class_code "j"; tss_id "TSS10037";
chr3	Cufflinks	exon	169988209	169988349	.	+	.	gene_id "XLOC_010689"; transcript_id "5_00034354"; exon_number "5"; gene_name "uc003fgt.2"; oId "upf1_r4.27373.2"; nearest_ref "uc003fgt.2"; class_code "j"; tss_id "TSS10037";
chr3	Cufflinks	exon	169991074	169991128	.	+	.	gene_id "XLOC_010689"; transcript_id "5_00034354"; exon_number "6"; gene_name "uc003fgt.2"; oId "upf1_r4.27373.2"; nearest_ref "uc003fgt.2"; class_code "j"; tss_id "TSS10037";
chr3	Cufflinks	exon	169993017	169993075	.	+	.	gene_id "XLOC_010689"; transcript_id "5_00034354"; exon_number "7"; gene_name "uc003fgt.2"; oId "upf1_r4.27373.2"; nearest_ref "uc003fgt.2"; class_code "j"; tss_id "TSS10037";
chr3	Cufflinks	exon	169998015	169998191	.	+	.	gene_id "XLOC_010689"; transcript_id "5_00034354"; exon_number "8"; gene_name "uc003fgt.2"; oId "upf1_r4.27373.2"; nearest_ref "uc003fgt.2"; class_code "j"; tss_id "TSS10037";
chr3	Cufflinks	exon	169998954	169999051	.	+	.	gene_id "XLOC_010689"; transcript_id "5_00034354"; exon_number "9"; gene_name "uc003fgt.2"; oId "upf1_r4.27373.2"; nearest_ref "uc003fgt.2"; class_code "j"; tss_id "TSS10037";
chr3	Cufflinks	exon	169999670	169999756	.	+	.	gene_id "XLOC_010689"; transcript_id "5_00034354"; exon_number "10"; gene_name "uc003fgt.2"; oId "upf1_r4.27373.2"; nearest_ref "uc003fgt.2"; class_code "j"; tss_id "TSS10037";
chr3	Cufflinks	exon	170002249	170002384	.	+	.	gene_id "XLOC_010689"; transcript_id "5_00034354"; exon_number "11"; gene_name "uc003fgt.2"; oId "upf1_r4.27373.2"; nearest_ref "uc003fgt.2"; class_code "j"; tss_id "TSS10037";
chr3	Cufflinks	exon	170009642	170009729	.	+	.	gene_id "XLOC_010689"; transcript_id "5_00034354"; exon_number "12"; gene_name "uc003fgt.2"; oId "upf1_r4.27373.2"; nearest_ref "uc003fgt.2"; class_code "j"; tss_id "TSS10037";
chr3	Cufflinks	exon	170011171	170011296	.	+	.	gene_id "XLOC_010689"; transcript_id "5_00034354"; exon_number "13"; gene_name "uc003fgt.2"; oId "upf1_r4.27373.2"; nearest_ref "uc003fgt.2"; class_code "j"; tss_id "TSS10037";
chr3	Cufflinks	exon	170013699	170013778	.	+	.	gene_id "XLOC_010689"; transcript_id "5_00034354"; exon_number "14"; gene_name "uc003fgt.2"; oId "upf1_r4.27373.2"; nearest_ref "uc003fgt.2"; class_code "j"; tss_id "TSS10037";
chr3	Cufflinks	exon	170015092	170015181	.	+	.	gene_id "XLOC_010689"; transcript_id "5_00034354"; exon_number "15"; gene_name "uc003fgt.2"; oId "upf1_r4.27373.2"; nearest_ref "uc003fgt.2"; class_code "j"; tss_id "TSS10037";
chr3	Cufflinks	exon	170016783	170016898	.	+	.	gene_id "XLOC_010689"; transcript_id "5_00034354"; exon_number "16"; gene_name "uc003fgt.2"; oId "upf1_r4.27373.2"; nearest_ref "uc003fgt.2"; class_code "j"; tss_id "TSS10037";
chr3	Cufflinks	exon	170020828	170023770	.	+	.	gene_id "XLOC_010689"; transcript_id "5_00034354"; exon_number "17"; gene_name "uc003fgt.2"; oId "upf1_r4.27373.2"; nearest_ref "uc003fgt.2"; class_code "j"; tss_id "TSS10037";
chr3	Cufflinks	exon	169999546	169999756	.	+	.	gene_id "XLOC_010689"; transcript_id "5_00033160"; exon_number "1"; gene_name "uc003fgs.2"; oId "upf3.15685.4"; nearest_ref "uc003fgs.2"; class_code "c"; tss_id "TSS10038";
chr3	Cufflinks	exon	170002249	170002384	.	+	.	gene_id "XLOC_010689"; transcript_id "5_00033160"; exon_number "2"; gene_name "uc003fgs.2"; oId "upf3.15685.4"; nearest_ref "uc003fgs.2"; class_code "c"; tss_id "TSS10038";
chr3	Cufflinks	exon	170009642	170009729	.	+	.	gene_id "XLOC_010689"; transcript_id "5_00033160"; exon_number "3"; gene_name "uc003fgs.2"; oId "upf3.15685.4"; nearest_ref "uc003fgs.2"; class_code "c"; tss_id "TSS10038";
chr3	Cufflinks	exon	170011171	170011296	.	+	.	gene_id "XLOC_010689"; transcript_id "5_00033160"; exon_number "4"; gene_name "uc003fgs.2"; oId "upf3.15685.4"; nearest_ref "uc003fgs.2"; class_code "c"; tss_id "TSS10038";
chr3	Cufflinks	exon	170013699	170013778	.	+	.	gene_id "XLOC_010689"; transcript_id "5_00033160"; exon_number "5"; gene_name "uc003fgs.2"; oId "upf3.15685.4"; nearest_ref "uc003fgs.2"; class_code "c"; tss_id "TSS10038";
chr3	Cufflinks	exon	170015092	170015181	.	+	.	gene_id "XLOC_010689"; transcript_id "5_00033160"; exon_number "6"; gene_name "uc003fgs.2"; oId "upf3.15685.4"; nearest_ref "uc003fgs.2"; class_code "c"; tss_id "TSS10038";
chr3	Cufflinks	exon	170016783	170016898	.	+	.	gene_id "XLOC_010689"; transcript_id "5_00033160"; exon_number "7"; gene_name "uc003fgs.2"; oId "upf3.15685.4"; nearest_ref "uc003fgs.2"; class_code "c"; tss_id "TSS10038";
chr3	Cufflinks	exon	170020828	170023770	.	+	.	gene_id "XLOC_010689"; transcript_id "5_00033160"; exon_number "8"; gene_name "uc003fgs.2"; oId "upf3.15685.4"; nearest_ref "uc003fgs.2"; class_code "c"; tss_id "TSS10038";
chr3	hg19_knownGene	exon	170009435	170009729	.	+	.	gene_id "XLOC_010689"; transcript_id "5_00028456"; exon_number "1"; gene_name "uc003fgt.2"; oId "uc003fgt.2"; nearest_ref "uc003fgt.2"; class_code "="; tss_id "TSS10039"; p_id "P10222";
chr3	hg19_knownGene	exon	170011171	170011296	.	+	.	gene_id "XLOC_010689"; transcript_id "5_00028456"; exon_number "2"; gene_name "uc003fgt.2"; oId "uc003fgt.2"; nearest_ref "uc003fgt.2"; class_code "="; tss_id "TSS10039"; p_id "P10222";
chr3	hg19_knownGene	exon	170013699	170013778	.	+	.	gene_id "XLOC_010689"; transcript_id "5_00028456"; exon_number "3"; gene_name "uc003fgt.2"; oId "uc003fgt.2"; nearest_ref "uc003fgt.2"; class_code "="; tss_id "TSS10039"; p_id "P10222";
chr3	hg19_knownGene	exon	170015092	170015181	.	+	.	gene_id "XLOC_010689"; transcript_id "5_00028456"; exon_number "4"; gene_name "uc003fgt.2"; oId "uc003fgt.2"; nearest_ref "uc003fgt.2"; class_code "="; tss_id "TSS10039"; p_id "P10222";
chr3	hg19_knownGene	exon	170016783	170016898	.	+	.	gene_id "XLOC_010689"; transcript_id "5_00028456"; exon_number "5"; gene_name "uc003fgt.2"; oId "uc003fgt.2"; nearest_ref "uc003fgt.2"; class_code "="; tss_id "TSS10039"; p_id "P10222";
chr3	hg19_knownGene	exon	170020828	170023770	.	+	.	gene_id "XLOC_010689"; transcript_id "5_00028456"; exon_number "6"; gene_name "uc003fgt.2"; oId "uc003fgt.2"; nearest_ref "uc003fgt.2"; class_code "="; tss_id "TSS10039"; p_id "P10222";
chr3	hg19_knownGene	exon	170075473	170075551	.	+	.	gene_id "XLOC_010690"; transcript_id "5_00028457"; exon_number "1"; gene_name "uc011bps.1"; oId "uc011bps.1"; nearest_ref "uc011bps.1"; class_code "="; tss_id "TSS10042"; p_id "P10225";
chr3	hg19_knownGene	exon	170077487	170077664	.	+	.	gene_id "XLOC_010690"; transcript_id "5_00028457"; exon_number "2"; gene_name "uc011bps.1"; oId "uc011bps.1"; nearest_ref "uc011bps.1"; class_code "="; tss_id "TSS10042"; p_id "P10225";
chr3	hg19_knownGene	exon	170078156	170079217	.	+	.	gene_id "XLOC_010690"; transcript_id "5_00028457"; exon_number "3"; gene_name "uc011bps.1"; oId "uc011bps.1"; nearest_ref "uc011bps.1"; class_code "="; tss_id "TSS10042"; p_id "P10225";
chr3	hg19_knownGene	exon	170099032	170099129	.	+	.	gene_id "XLOC_010690"; transcript_id "5_00028457"; exon_number "4"; gene_name "uc011bps.1"; oId "uc011bps.1"; nearest_ref "uc011bps.1"; class_code "="; tss_id "TSS10042"; p_id "P10225";
chr3	hg19_knownGene	exon	170102321	170102553	.	+	.	gene_id "XLOC_010690"; transcript_id "5_00028457"; exon_number "5"; gene_name "uc011bps.1"; oId "uc011bps.1"; nearest_ref "uc011bps.1"; class_code "="; tss_id "TSS10042"; p_id "P10225";
chr3	hg19_knownGene	exon	170108011	170108252	.	+	.	gene_id "XLOC_010690"; transcript_id "5_00028457"; exon_number "6"; gene_name "uc011bps.1"; oId "uc011bps.1"; nearest_ref "uc011bps.1"; class_code "="; tss_id "TSS10042"; p_id "P10225";
chr3	hg19_knownGene	exon	170108824	170109048	.	+	.	gene_id "XLOC_010690"; transcript_id "5_00028457"; exon_number "7"; gene_name "uc011bps.1"; oId "uc011bps.1"; nearest_ref "uc011bps.1"; class_code "="; tss_id "TSS10042"; p_id "P10225";
chr3	hg19_knownGene	exon	170110047	170110948	.	+	.	gene_id "XLOC_010690"; transcript_id "5_00028457"; exon_number "8"; gene_name "uc011bps.1"; oId "uc011bps.1"; nearest_ref "uc011bps.1"; class_code "="; tss_id "TSS10042"; p_id "P10225";
chr3	Cufflinks	exon	170075473	170075551	.	+	.	gene_id "XLOC_010690"; transcript_id "5_00028458"; exon_number "1"; gene_name "uc003fgu.2"; oId "SC3.14911.3"; nearest_ref "uc003fgu.2"; class_code "="; tss_id "TSS10042"; p_id "P10224";
chr3	Cufflinks	exon	170077487	170079217	.	+	.	gene_id "XLOC_010690"; transcript_id "5_00028458"; exon_number "2"; gene_name "uc003fgu.2"; oId "SC3.14911.3"; nearest_ref "uc003fgu.2"; class_code "="; tss_id "TSS10042"; p_id "P10224";
chr3	Cufflinks	exon	170099032	170099129	.	+	.	gene_id "XLOC_010690"; transcript_id "5_00028458"; exon_number "3"; gene_name "uc003fgu.2"; oId "SC3.14911.3"; nearest_ref "uc003fgu.2"; class_code "="; tss_id "TSS10042"; p_id "P10224";
chr3	Cufflinks	exon	170102321	170102553	.	+	.	gene_id "XLOC_010690"; transcript_id "5_00028458"; exon_number "4"; gene_name "uc003fgu.2"; oId "SC3.14911.3"; nearest_ref "uc003fgu.2"; class_code "="; tss_id "TSS10042"; p_id "P10224";
chr3	Cufflinks	exon	170108011	170108252	.	+	.	gene_id "XLOC_010690"; transcript_id "5_00028458"; exon_number "5"; gene_name "uc003fgu.2"; oId "SC3.14911.3"; nearest_ref "uc003fgu.2"; class_code "="; tss_id "TSS10042"; p_id "P10224";
chr3	Cufflinks	exon	170108824	170109048	.	+	.	gene_id "XLOC_010690"; transcript_id "5_00028458"; exon_number "6"; gene_name "uc003fgu.2"; oId "SC3.14911.3"; nearest_ref "uc003fgu.2"; class_code "="; tss_id "TSS10042"; p_id "P10224";
chr3	Cufflinks	exon	170110047	170111931	.	+	.	gene_id "XLOC_010690"; transcript_id "5_00028458"; exon_number "7"; gene_name "uc003fgu.2"; oId "SC3.14911.3"; nearest_ref "uc003fgu.2"; class_code "="; tss_id "TSS10042"; p_id "P10224";
chr3	Cufflinks	exon	170075971	170077080	.	+	.	gene_id "XLOC_010690"; transcript_id "5_00033164"; exon_number "1"; gene_name "uc003fgu.2"; oId "upf3.15684.1"; nearest_ref "uc003fgu.2"; class_code "i";
chr3	Cufflinks	exon	170076177	170076433	.	+	.	gene_id "XLOC_010690"; transcript_id "5_00031916"; exon_number "1"; gene_name "uc003fgw.2"; oId "SC4.23065.4"; nearest_ref "uc003fgw.2"; class_code "j"; tss_id "TSS10043";
chr3	Cufflinks	exon	170077487	170077664	.	+	.	gene_id "XLOC_010690"; transcript_id "5_00031916"; exon_number "2"; gene_name "uc003fgw.2"; oId "SC4.23065.4"; nearest_ref "uc003fgw.2"; class_code "j"; tss_id "TSS10043";
chr3	Cufflinks	exon	170078156	170079217	.	+	.	gene_id "XLOC_010690"; transcript_id "5_00031916"; exon_number "3"; gene_name "uc003fgw.2"; oId "SC4.23065.4"; nearest_ref "uc003fgw.2"; class_code "j"; tss_id "TSS10043";
chr3	Cufflinks	exon	170099032	170099129	.	+	.	gene_id "XLOC_010690"; transcript_id "5_00031916"; exon_number "4"; gene_name "uc003fgw.2"; oId "SC4.23065.4"; nearest_ref "uc003fgw.2"; class_code "j"; tss_id "TSS10043";
chr3	Cufflinks	exon	170102321	170102415	.	+	.	gene_id "XLOC_010690"; transcript_id "5_00031916"; exon_number "5"; gene_name "uc003fgw.2"; oId "SC4.23065.4"; nearest_ref "uc003fgw.2"; class_code "j"; tss_id "TSS10043";
chr3	Cufflinks	exon	170108011	170108252	.	+	.	gene_id "XLOC_010690"; transcript_id "5_00031916"; exon_number "6"; gene_name "uc003fgw.2"; oId "SC4.23065.4"; nearest_ref "uc003fgw.2"; class_code "j"; tss_id "TSS10043";
chr3	Cufflinks	exon	170108824	170109048	.	+	.	gene_id "XLOC_010690"; transcript_id "5_00031916"; exon_number "7"; gene_name "uc003fgw.2"; oId "SC4.23065.4"; nearest_ref "uc003fgw.2"; class_code "j"; tss_id "TSS10043";
chr3	Cufflinks	exon	170110047	170110075	.	+	.	gene_id "XLOC_010690"; transcript_id "5_00031916"; exon_number "8"; gene_name "uc003fgw.2"; oId "SC4.23065.4"; nearest_ref "uc003fgw.2"; class_code "j"; tss_id "TSS10043";
chr3	Cufflinks	exon	170076179	170076433	.	+	.	gene_id "XLOC_010690"; transcript_id "5_00034355"; exon_number "1"; gene_name "uc003fgw.2"; oId "upf1_r4.27360.3"; nearest_ref "uc003fgw.2"; class_code "j"; tss_id "TSS10043";
chr3	Cufflinks	exon	170077487	170077664	.	+	.	gene_id "XLOC_010690"; transcript_id "5_00034355"; exon_number "2"; gene_name "uc003fgw.2"; oId "upf1_r4.27360.3"; nearest_ref "uc003fgw.2"; class_code "j"; tss_id "TSS10043";
chr3	Cufflinks	exon	170078109	170079217	.	+	.	gene_id "XLOC_010690"; transcript_id "5_00034355"; exon_number "3"; gene_name "uc003fgw.2"; oId "upf1_r4.27360.3"; nearest_ref "uc003fgw.2"; class_code "j"; tss_id "TSS10043";
chr3	Cufflinks	exon	170099032	170099129	.	+	.	gene_id "XLOC_010690"; transcript_id "5_00034355"; exon_number "4"; gene_name "uc003fgw.2"; oId "upf1_r4.27360.3"; nearest_ref "uc003fgw.2"; class_code "j"; tss_id "TSS10043";
chr3	Cufflinks	exon	170102321	170102415	.	+	.	gene_id "XLOC_010690"; transcript_id "5_00034355"; exon_number "5"; gene_name "uc003fgw.2"; oId "upf1_r4.27360.3"; nearest_ref "uc003fgw.2"; class_code "j"; tss_id "TSS10043";
chr3	Cufflinks	exon	170108011	170108252	.	+	.	gene_id "XLOC_010690"; transcript_id "5_00034355"; exon_number "6"; gene_name "uc003fgw.2"; oId "upf1_r4.27360.3"; nearest_ref "uc003fgw.2"; class_code "j"; tss_id "TSS10043";
chr3	Cufflinks	exon	170108824	170109048	.	+	.	gene_id "XLOC_010690"; transcript_id "5_00034355"; exon_number "7"; gene_name "uc003fgw.2"; oId "upf1_r4.27360.3"; nearest_ref "uc003fgw.2"; class_code "j"; tss_id "TSS10043";
chr3	Cufflinks	exon	170110047	170114623	.	+	.	gene_id "XLOC_010690"; transcript_id "5_00034355"; exon_number "8"; gene_name "uc003fgw.2"; oId "upf1_r4.27360.3"; nearest_ref "uc003fgw.2"; class_code "j"; tss_id "TSS10043";
chr3	Cufflinks	exon	170076181	170076433	.	+	.	gene_id "XLOC_010690"; transcript_id "5_00028459"; exon_number "1"; gene_name "uc003fgw.2"; oId "SC3.14911.4"; nearest_ref "uc003fgw.2"; class_code "j"; tss_id "TSS10043";
chr3	Cufflinks	exon	170077487	170079217	.	+	.	gene_id "XLOC_010690"; transcript_id "5_00028459"; exon_number "2"; gene_name "uc003fgw.2"; oId "SC3.14911.4"; nearest_ref "uc003fgw.2"; class_code "j"; tss_id "TSS10043";
chr3	Cufflinks	exon	170099032	170099129	.	+	.	gene_id "XLOC_010690"; transcript_id "5_00028459"; exon_number "3"; gene_name "uc003fgw.2"; oId "SC3.14911.4"; nearest_ref "uc003fgw.2"; class_code "j"; tss_id "TSS10043";
chr3	Cufflinks	exon	170102321	170102553	.	+	.	gene_id "XLOC_010690"; transcript_id "5_00028459"; exon_number "4"; gene_name "uc003fgw.2"; oId "SC3.14911.4"; nearest_ref "uc003fgw.2"; class_code "j"; tss_id "TSS10043";
chr3	Cufflinks	exon	170108011	170108252	.	+	.	gene_id "XLOC_010690"; transcript_id "5_00028459"; exon_number "5"; gene_name "uc003fgw.2"; oId "SC3.14911.4"; nearest_ref "uc003fgw.2"; class_code "j"; tss_id "TSS10043";
chr3	Cufflinks	exon	170108824	170109048	.	+	.	gene_id "XLOC_010690"; transcript_id "5_00028459"; exon_number "6"; gene_name "uc003fgw.2"; oId "SC3.14911.4"; nearest_ref "uc003fgw.2"; class_code "j"; tss_id "TSS10043";
chr3	Cufflinks	exon	170110047	170111931	.	+	.	gene_id "XLOC_010690"; transcript_id "5_00028459"; exon_number "7"; gene_name "uc003fgw.2"; oId "SC3.14911.4"; nearest_ref "uc003fgw.2"; class_code "j"; tss_id "TSS10043";
chr3	Cufflinks	exon	170076444	170077291	.	+	.	gene_id "XLOC_010690"; transcript_id "5_00034356"; exon_number "1"; gene_name "uc003fgu.2"; oId "upf1_r4.27361.1"; nearest_ref "uc003fgu.2"; class_code "i";
chr3	hg19_knownGene	exon	170077411	170079217	.	+	.	gene_id "XLOC_010690"; transcript_id "5_00028461"; exon_number "1"; gene_name "uc003fgw.2"; oId "uc003fgw.2"; nearest_ref "uc003fgw.2"; class_code "="; tss_id "TSS10044"; p_id "P10224";
chr3	hg19_knownGene	exon	170099032	170099129	.	+	.	gene_id "XLOC_010690"; transcript_id "5_00028461"; exon_number "2"; gene_name "uc003fgw.2"; oId "uc003fgw.2"; nearest_ref "uc003fgw.2"; class_code "="; tss_id "TSS10044"; p_id "P10224";
chr3	hg19_knownGene	exon	170102321	170102553	.	+	.	gene_id "XLOC_010690"; transcript_id "5_00028461"; exon_number "3"; gene_name "uc003fgw.2"; oId "uc003fgw.2"; nearest_ref "uc003fgw.2"; class_code "="; tss_id "TSS10044"; p_id "P10224";
chr3	hg19_knownGene	exon	170108011	170108252	.	+	.	gene_id "XLOC_010690"; transcript_id "5_00028461"; exon_number "4"; gene_name "uc003fgw.2"; oId "uc003fgw.2"; nearest_ref "uc003fgw.2"; class_code "="; tss_id "TSS10044"; p_id "P10224";
chr3	hg19_knownGene	exon	170108824	170109048	.	+	.	gene_id "XLOC_010690"; transcript_id "5_00028461"; exon_number "5"; gene_name "uc003fgw.2"; oId "uc003fgw.2"; nearest_ref "uc003fgw.2"; class_code "="; tss_id "TSS10044"; p_id "P10224";
chr3	hg19_knownGene	exon	170110047	170110948	.	+	.	gene_id "XLOC_010690"; transcript_id "5_00028461"; exon_number "6"; gene_name "uc003fgw.2"; oId "uc003fgw.2"; nearest_ref "uc003fgw.2"; class_code "="; tss_id "TSS10044"; p_id "P10224";
chr3	hg19_knownGene	exon	170077411	170079217	.	+	.	gene_id "XLOC_010690"; transcript_id "5_00028460"; exon_number "1"; gene_name "uc003fgv.2"; oId "uc003fgv.2"; nearest_ref "uc003fgv.2"; class_code "="; tss_id "TSS10044"; p_id "P10226";
chr3	hg19_knownGene	exon	170099032	170099129	.	+	.	gene_id "XLOC_010690"; transcript_id "5_00028460"; exon_number "2"; gene_name "uc003fgv.2"; oId "uc003fgv.2"; nearest_ref "uc003fgv.2"; class_code "="; tss_id "TSS10044"; p_id "P10226";
chr3	hg19_knownGene	exon	170102321	170102415	.	+	.	gene_id "XLOC_010690"; transcript_id "5_00028460"; exon_number "3"; gene_name "uc003fgv.2"; oId "uc003fgv.2"; nearest_ref "uc003fgv.2"; class_code "="; tss_id "TSS10044"; p_id "P10226";
chr3	hg19_knownGene	exon	170108011	170108252	.	+	.	gene_id "XLOC_010690"; transcript_id "5_00028460"; exon_number "4"; gene_name "uc003fgv.2"; oId "uc003fgv.2"; nearest_ref "uc003fgv.2"; class_code "="; tss_id "TSS10044"; p_id "P10226";
chr3	hg19_knownGene	exon	170108824	170109048	.	+	.	gene_id "XLOC_010690"; transcript_id "5_00028460"; exon_number "5"; gene_name "uc003fgv.2"; oId "uc003fgv.2"; nearest_ref "uc003fgv.2"; class_code "="; tss_id "TSS10044"; p_id "P10226";
chr3	hg19_knownGene	exon	170110047	170110948	.	+	.	gene_id "XLOC_010690"; transcript_id "5_00028460"; exon_number "6"; gene_name "uc003fgv.2"; oId "uc003fgv.2"; nearest_ref "uc003fgv.2"; class_code "="; tss_id "TSS10044"; p_id "P10226";
chr3	Cufflinks	exon	170116145	170116342	.	+	.	gene_id "XLOC_010691"; transcript_id "5_00031917"; exon_number "1"; oId "SC4.23052.1"; class_code "u";
chr3	Cufflinks	exon	170124828	170125269	.	+	.	gene_id "XLOC_010692"; transcript_id "5_00034357"; exon_number "1"; oId "upf1_r4.27357.1"; class_code "u";
chr3	Cufflinks	exon	170124938	170125399	.	+	.	gene_id "XLOC_010692"; transcript_id "5_00031918"; exon_number "1"; oId "SC4.23053.1"; class_code "u";
chr3	Cufflinks	exon	170127048	170127556	.	+	.	gene_id "XLOC_010693"; transcript_id "5_00034358"; exon_number "1"; oId "upf1_r4.27358.1"; class_code "u";
chr3	Cufflinks	exon	170128415	170128561	.	+	.	gene_id "XLOC_010694"; transcript_id "5_00034359"; exon_number "1"; oId "upf1_r4.27359.1"; class_code "u"; tss_id "TSS10045";
chr3	Cufflinks	exon	170130585	170130720	.	+	.	gene_id "XLOC_010694"; transcript_id "5_00034359"; exon_number "2"; oId "upf1_r4.27359.1"; class_code "u"; tss_id "TSS10045";
chr3	Cufflinks	exon	170130941	170131027	.	+	.	gene_id "XLOC_010694"; transcript_id "5_00034359"; exon_number "3"; oId "upf1_r4.27359.1"; class_code "u"; tss_id "TSS10045";
chr3	Cufflinks	exon	170136176	170136512	.	+	.	gene_id "XLOC_010694"; transcript_id "5_00034359"; exon_number "4"; oId "upf1_r4.27359.1"; class_code "u"; tss_id "TSS10045";
chr3	hg19_knownGene	exon	170136653	170137080	.	+	.	gene_id "XLOC_010695"; transcript_id "5_00028463"; exon_number "1"; gene_name "uc003fgx.2"; oId "uc003fgx.2"; nearest_ref "uc003fgx.2"; class_code "="; tss_id "TSS10047"; p_id "P10229";
chr3	hg19_knownGene	exon	170140951	170141115	.	+	.	gene_id "XLOC_010695"; transcript_id "5_00028463"; exon_number "2"; gene_name "uc003fgx.2"; oId "uc003fgx.2"; nearest_ref "uc003fgx.2"; class_code "="; tss_id "TSS10047"; p_id "P10229";
chr3	hg19_knownGene	exon	170150312	170152478	.	+	.	gene_id "XLOC_010695"; transcript_id "5_00028463"; exon_number "3"; gene_name "uc003fgx.2"; oId "uc003fgx.2"; nearest_ref "uc003fgx.2"; class_code "="; tss_id "TSS10047"; p_id "P10229";
chr3	hg19_knownGene	exon	170136653	170137080	.	+	.	gene_id "XLOC_010695"; transcript_id "5_00028464"; exon_number "1"; gene_name "uc011bpt.1"; oId "uc011bpt.1"; nearest_ref "uc011bpt.1"; class_code "="; tss_id "TSS10047"; p_id "P10228";
chr3	hg19_knownGene	exon	170140951	170141115	.	+	.	gene_id "XLOC_010695"; transcript_id "5_00028464"; exon_number "2"; gene_name "uc011bpt.1"; oId "uc011bpt.1"; nearest_ref "uc011bpt.1"; class_code "="; tss_id "TSS10047"; p_id "P10228";
chr3	hg19_knownGene	exon	170425833	170425983	.	+	.	gene_id "XLOC_010695"; transcript_id "5_00028464"; exon_number "3"; gene_name "uc011bpt.1"; oId "uc011bpt.1"; nearest_ref "uc011bpt.1"; class_code "="; tss_id "TSS10047"; p_id "P10228";
chr3	hg19_knownGene	exon	170577772	170578169	.	+	.	gene_id "XLOC_010695"; transcript_id "5_00028464"; exon_number "4"; gene_name "uc011bpt.1"; oId "uc011bpt.1"; nearest_ref "uc011bpt.1"; class_code "="; tss_id "TSS10047"; p_id "P10228";
chr3	hg19_knownGene	exon	170139028	170139125	.	+	.	gene_id "XLOC_010695"; transcript_id "5_00028465"; exon_number "1"; gene_name "uc003fgy.2"; oId "uc003fgy.2"; nearest_ref "uc003fgy.2"; class_code "="; tss_id "TSS10048"; p_id "P10227";
chr3	hg19_knownGene	exon	170140951	170141115	.	+	.	gene_id "XLOC_010695"; transcript_id "5_00028465"; exon_number "2"; gene_name "uc003fgy.2"; oId "uc003fgy.2"; nearest_ref "uc003fgy.2"; class_code "="; tss_id "TSS10048"; p_id "P10227";
chr3	hg19_knownGene	exon	170150312	170152478	.	+	.	gene_id "XLOC_010695"; transcript_id "5_00028465"; exon_number "3"; gene_name "uc003fgy.2"; oId "uc003fgy.2"; nearest_ref "uc003fgy.2"; class_code "="; tss_id "TSS10048"; p_id "P10227";
chr3	hg19_knownGene	exon	170185073	170185184	.	+	.	gene_id "XLOC_010695"; transcript_id "5_00028466"; exon_number "1"; gene_name "uc003fha.1"; oId "uc003fha.1"; nearest_ref "uc003fha.1"; class_code "="; tss_id "TSS10049";
chr3	hg19_knownGene	exon	170194559	170194661	.	+	.	gene_id "XLOC_010695"; transcript_id "5_00028466"; exon_number "2"; gene_name "uc003fha.1"; oId "uc003fha.1"; nearest_ref "uc003fha.1"; class_code "="; tss_id "TSS10049";
chr3	hg19_knownGene	exon	170425833	170425983	.	+	.	gene_id "XLOC_010695"; transcript_id "5_00028466"; exon_number "3"; gene_name "uc003fha.1"; oId "uc003fha.1"; nearest_ref "uc003fha.1"; class_code "="; tss_id "TSS10049";
chr3	hg19_knownGene	exon	170443349	170443408	.	+	.	gene_id "XLOC_010695"; transcript_id "5_00028466"; exon_number "4"; gene_name "uc003fha.1"; oId "uc003fha.1"; nearest_ref "uc003fha.1"; class_code "="; tss_id "TSS10049";
chr3	hg19_knownGene	exon	170447145	170447484	.	+	.	gene_id "XLOC_010695"; transcript_id "5_00028466"; exon_number "5"; gene_name "uc003fha.1"; oId "uc003fha.1"; nearest_ref "uc003fha.1"; class_code "="; tss_id "TSS10049";
chr3	hg19_knownGene	exon	170472178	170472994	.	+	.	gene_id "XLOC_010695"; transcript_id "5_00028466"; exon_number "6"; gene_name "uc003fha.1"; oId "uc003fha.1"; nearest_ref "uc003fha.1"; class_code "="; tss_id "TSS10049";
chr3	Cufflinks	exon	170139367	170139467	.	+	.	gene_id "XLOC_010696"; transcript_id "5_00034361"; exon_number "1"; gene_name "uc003fgy.2"; oId "upf1_r4.27364.1"; nearest_ref "uc003fgy.2"; class_code "i";
chr3	Cufflinks	exon	170213683	170213782	.	+	.	gene_id "XLOC_010697"; transcript_id "5_00028467"; exon_number "1"; gene_name "uc003fha.1"; oId "SC3.14916.1"; nearest_ref "uc003fha.1"; class_code "i";
chr3	Cufflinks	exon	170214128	170214417	.	+	.	gene_id "XLOC_010698"; transcript_id "5_00033165"; exon_number "1"; gene_name "uc003fha.1"; oId "upf3.15690.1"; nearest_ref "uc003fha.1"; class_code "i";
chr3	Cufflinks	exon	170339876	170340164	.	+	.	gene_id "XLOC_010699"; transcript_id "5_00028468"; exon_number "1"; gene_name "uc003fha.1"; oId "SC3.14917.1"; nearest_ref "uc003fha.1"; class_code "i";
chr3	Cufflinks	exon	170626639	170627005	.	+	.	gene_id "XLOC_010700"; transcript_id "5_00034362"; exon_number "1"; oId "upf1_r4.27367.1"; class_code "u";
chr3	Cufflinks	exon	170635598	170636759	.	+	.	gene_id "XLOC_010701"; transcript_id "5_00034363"; exon_number "1"; oId "upf1_r4.27368.1"; class_code "u";
chr3	Cufflinks	exon	170636365	170637716	.	+	.	gene_id "XLOC_010701"; transcript_id "5_00033167"; exon_number "1"; oId "upf3.15692.1"; class_code "u";
chr3	Cufflinks	exon	171178668	171179915	.	+	.	gene_id "XLOC_010702"; transcript_id "5_00031921"; exon_number "1"; oId "SC4.23064.1"; class_code "u";
chr3	hg19_knownGene	exon	171561159	171561332	.	+	.	gene_id "XLOC_010704"; transcript_id "5_00028470"; exon_number "1"; gene_name "uc003fhw.1"; oId "uc003fhw.1"; nearest_ref "uc003fhw.1"; class_code "="; tss_id "TSS10052"; p_id "P10230";
chr3	hg19_knownGene	exon	171569772	171569831	.	+	.	gene_id "XLOC_010704"; transcript_id "5_00028470"; exon_number "2"; gene_name "uc003fhw.1"; oId "uc003fhw.1"; nearest_ref "uc003fhw.1"; class_code "="; tss_id "TSS10052"; p_id "P10230";
chr3	hg19_knownGene	exon	171571317	171571640	.	+	.	gene_id "XLOC_010704"; transcript_id "5_00028470"; exon_number "3"; gene_name "uc003fhw.1"; oId "uc003fhw.1"; nearest_ref "uc003fhw.1"; class_code "="; tss_id "TSS10052"; p_id "P10230";
chr3	hg19_knownGene	exon	171574453	171574497	.	+	.	gene_id "XLOC_010704"; transcript_id "5_00028470"; exon_number "4"; gene_name "uc003fhw.1"; oId "uc003fhw.1"; nearest_ref "uc003fhw.1"; class_code "="; tss_id "TSS10052"; p_id "P10230";
chr3	hg19_knownGene	exon	171575851	171577108	.	+	.	gene_id "XLOC_010704"; transcript_id "5_00028470"; exon_number "5"; gene_name "uc003fhw.1"; oId "uc003fhw.1"; nearest_ref "uc003fhw.1"; class_code "="; tss_id "TSS10052"; p_id "P10230";
chr3	hg19_knownGene	exon	171757418	171757561	.	+	.	gene_id "XLOC_010705"; transcript_id "5_00028471"; exon_number "1"; gene_name "uc003fhx.2"; oId "uc003fhx.2"; nearest_ref "uc003fhx.2"; class_code "="; tss_id "TSS10053";
chr3	hg19_knownGene	exon	171830242	171830380	.	+	.	gene_id "XLOC_010705"; transcript_id "5_00028471"; exon_number "2"; gene_name "uc003fhx.2"; oId "uc003fhx.2"; nearest_ref "uc003fhx.2"; class_code "="; tss_id "TSS10053";
chr3	hg19_knownGene	exon	171851261	171851336	.	+	.	gene_id "XLOC_010705"; transcript_id "5_00028471"; exon_number "3"; gene_name "uc003fhx.2"; oId "uc003fhx.2"; nearest_ref "uc003fhx.2"; class_code "="; tss_id "TSS10053";
chr3	hg19_knownGene	exon	171904502	171905078	.	+	.	gene_id "XLOC_010705"; transcript_id "5_00028471"; exon_number "4"; gene_name "uc003fhx.2"; oId "uc003fhx.2"; nearest_ref "uc003fhx.2"; class_code "="; tss_id "TSS10053";
chr3	hg19_knownGene	exon	171757418	171757561	.	+	.	gene_id "XLOC_010705"; transcript_id "5_00028472"; exon_number "1"; gene_name "uc003fhy.2"; oId "uc003fhy.2"; nearest_ref "uc003fhy.2"; class_code "="; tss_id "TSS10053"; p_id "P10232";
chr3	hg19_knownGene	exon	171830242	171830380	.	+	.	gene_id "XLOC_010705"; transcript_id "5_00028472"; exon_number "2"; gene_name "uc003fhy.2"; oId "uc003fhy.2"; nearest_ref "uc003fhy.2"; class_code "="; tss_id "TSS10053"; p_id "P10232";
chr3	hg19_knownGene	exon	171851261	171851336	.	+	.	gene_id "XLOC_010705"; transcript_id "5_00028472"; exon_number "3"; gene_name "uc003fhy.2"; oId "uc003fhy.2"; nearest_ref "uc003fhy.2"; class_code "="; tss_id "TSS10053"; p_id "P10232";
chr3	hg19_knownGene	exon	171944661	171944737	.	+	.	gene_id "XLOC_010705"; transcript_id "5_00028472"; exon_number "4"; gene_name "uc003fhy.2"; oId "uc003fhy.2"; nearest_ref "uc003fhy.2"; class_code "="; tss_id "TSS10053"; p_id "P10232";
chr3	hg19_knownGene	exon	171965323	171965566	.	+	.	gene_id "XLOC_010705"; transcript_id "5_00028472"; exon_number "5"; gene_name "uc003fhy.2"; oId "uc003fhy.2"; nearest_ref "uc003fhy.2"; class_code "="; tss_id "TSS10053"; p_id "P10232";
chr3	hg19_knownGene	exon	171969050	171969331	.	+	.	gene_id "XLOC_010705"; transcript_id "5_00028472"; exon_number "6"; gene_name "uc003fhy.2"; oId "uc003fhy.2"; nearest_ref "uc003fhy.2"; class_code "="; tss_id "TSS10053"; p_id "P10232";
chr3	hg19_knownGene	exon	172003716	172003774	.	+	.	gene_id "XLOC_010705"; transcript_id "5_00028472"; exon_number "7"; gene_name "uc003fhy.2"; oId "uc003fhy.2"; nearest_ref "uc003fhy.2"; class_code "="; tss_id "TSS10053"; p_id "P10232";
chr3	hg19_knownGene	exon	172013153	172013304	.	+	.	gene_id "XLOC_010705"; transcript_id "5_00028472"; exon_number "8"; gene_name "uc003fhy.2"; oId "uc003fhy.2"; nearest_ref "uc003fhy.2"; class_code "="; tss_id "TSS10053"; p_id "P10232";
chr3	hg19_knownGene	exon	172016518	172016577	.	+	.	gene_id "XLOC_010705"; transcript_id "5_00028472"; exon_number "9"; gene_name "uc003fhy.2"; oId "uc003fhy.2"; nearest_ref "uc003fhy.2"; class_code "="; tss_id "TSS10053"; p_id "P10232";
chr3	hg19_knownGene	exon	172025153	172025291	.	+	.	gene_id "XLOC_010705"; transcript_id "5_00028472"; exon_number "10"; gene_name "uc003fhy.2"; oId "uc003fhy.2"; nearest_ref "uc003fhy.2"; class_code "="; tss_id "TSS10053"; p_id "P10232";
chr3	hg19_knownGene	exon	172028618	172028671	.	+	.	gene_id "XLOC_010705"; transcript_id "5_00028472"; exon_number "11"; gene_name "uc003fhy.2"; oId "uc003fhy.2"; nearest_ref "uc003fhy.2"; class_code "="; tss_id "TSS10053"; p_id "P10232";
chr3	hg19_knownGene	exon	172046742	172046866	.	+	.	gene_id "XLOC_010705"; transcript_id "5_00028472"; exon_number "12"; gene_name "uc003fhy.2"; oId "uc003fhy.2"; nearest_ref "uc003fhy.2"; class_code "="; tss_id "TSS10053"; p_id "P10232";
chr3	hg19_knownGene	exon	172048331	172048505	.	+	.	gene_id "XLOC_010705"; transcript_id "5_00028472"; exon_number "13"; gene_name "uc003fhy.2"; oId "uc003fhy.2"; nearest_ref "uc003fhy.2"; class_code "="; tss_id "TSS10053"; p_id "P10232";
chr3	hg19_knownGene	exon	172050879	172050965	.	+	.	gene_id "XLOC_010705"; transcript_id "5_00028472"; exon_number "14"; gene_name "uc003fhy.2"; oId "uc003fhy.2"; nearest_ref "uc003fhy.2"; class_code "="; tss_id "TSS10053"; p_id "P10232";
chr3	hg19_knownGene	exon	172052734	172052872	.	+	.	gene_id "XLOC_010705"; transcript_id "5_00028472"; exon_number "15"; gene_name "uc003fhy.2"; oId "uc003fhy.2"; nearest_ref "uc003fhy.2"; class_code "="; tss_id "TSS10053"; p_id "P10232";
chr3	hg19_knownGene	exon	172055120	172055191	.	+	.	gene_id "XLOC_010705"; transcript_id "5_00028472"; exon_number "16"; gene_name "uc003fhy.2"; oId "uc003fhy.2"; nearest_ref "uc003fhy.2"; class_code "="; tss_id "TSS10053"; p_id "P10232";
chr3	hg19_knownGene	exon	172058903	172059021	.	+	.	gene_id "XLOC_010705"; transcript_id "5_00028472"; exon_number "17"; gene_name "uc003fhy.2"; oId "uc003fhy.2"; nearest_ref "uc003fhy.2"; class_code "="; tss_id "TSS10053"; p_id "P10232";
chr3	hg19_knownGene	exon	172060801	172060906	.	+	.	gene_id "XLOC_010705"; transcript_id "5_00028472"; exon_number "18"; gene_name "uc003fhy.2"; oId "uc003fhy.2"; nearest_ref "uc003fhy.2"; class_code "="; tss_id "TSS10053"; p_id "P10232";
chr3	hg19_knownGene	exon	172061876	172062048	.	+	.	gene_id "XLOC_010705"; transcript_id "5_00028472"; exon_number "19"; gene_name "uc003fhy.2"; oId "uc003fhy.2"; nearest_ref "uc003fhy.2"; class_code "="; tss_id "TSS10053"; p_id "P10232";
chr3	hg19_knownGene	exon	172064117	172064230	.	+	.	gene_id "XLOC_010705"; transcript_id "5_00028472"; exon_number "20"; gene_name "uc003fhy.2"; oId "uc003fhy.2"; nearest_ref "uc003fhy.2"; class_code "="; tss_id "TSS10053"; p_id "P10232";
chr3	hg19_knownGene	exon	172065002	172065151	.	+	.	gene_id "XLOC_010705"; transcript_id "5_00028472"; exon_number "21"; gene_name "uc003fhy.2"; oId "uc003fhy.2"; nearest_ref "uc003fhy.2"; class_code "="; tss_id "TSS10053"; p_id "P10232";
chr3	hg19_knownGene	exon	172070593	172070873	.	+	.	gene_id "XLOC_010705"; transcript_id "5_00028472"; exon_number "22"; gene_name "uc003fhy.2"; oId "uc003fhy.2"; nearest_ref "uc003fhy.2"; class_code "="; tss_id "TSS10053"; p_id "P10232";
chr3	hg19_knownGene	exon	172080423	172080635	.	+	.	gene_id "XLOC_010705"; transcript_id "5_00028472"; exon_number "23"; gene_name "uc003fhy.2"; oId "uc003fhy.2"; nearest_ref "uc003fhy.2"; class_code "="; tss_id "TSS10053"; p_id "P10232";
chr3	hg19_knownGene	exon	172096060	172096226	.	+	.	gene_id "XLOC_010705"; transcript_id "5_00028472"; exon_number "24"; gene_name "uc003fhy.2"; oId "uc003fhy.2"; nearest_ref "uc003fhy.2"; class_code "="; tss_id "TSS10053"; p_id "P10232";
chr3	hg19_knownGene	exon	172098756	172098883	.	+	.	gene_id "XLOC_010705"; transcript_id "5_00028472"; exon_number "25"; gene_name "uc003fhy.2"; oId "uc003fhy.2"; nearest_ref "uc003fhy.2"; class_code "="; tss_id "TSS10053"; p_id "P10232";
chr3	hg19_knownGene	exon	172114954	172118490	.	+	.	gene_id "XLOC_010705"; transcript_id "5_00028472"; exon_number "26"; gene_name "uc003fhy.2"; oId "uc003fhy.2"; nearest_ref "uc003fhy.2"; class_code "="; tss_id "TSS10053"; p_id "P10232";
chr3	hg19_knownGene	exon	171758344	171758414	.	+	.	gene_id "XLOC_010705"; transcript_id "5_00028473"; exon_number "1"; gene_name "uc003fhz.3"; oId "uc003fhz.3"; nearest_ref "uc003fhz.3"; class_code "="; tss_id "TSS10054"; p_id "P10232";
chr3	hg19_knownGene	exon	171830242	171830380	.	+	.	gene_id "XLOC_010705"; transcript_id "5_00028473"; exon_number "2"; gene_name "uc003fhz.3"; oId "uc003fhz.3"; nearest_ref "uc003fhz.3"; class_code "="; tss_id "TSS10054"; p_id "P10232";
chr3	hg19_knownGene	exon	171851261	171851336	.	+	.	gene_id "XLOC_010705"; transcript_id "5_00028473"; exon_number "3"; gene_name "uc003fhz.3"; oId "uc003fhz.3"; nearest_ref "uc003fhz.3"; class_code "="; tss_id "TSS10054"; p_id "P10232";
chr3	hg19_knownGene	exon	171944661	171944737	.	+	.	gene_id "XLOC_010705"; transcript_id "5_00028473"; exon_number "4"; gene_name "uc003fhz.3"; oId "uc003fhz.3"; nearest_ref "uc003fhz.3"; class_code "="; tss_id "TSS10054"; p_id "P10232";
chr3	hg19_knownGene	exon	171965323	171965566	.	+	.	gene_id "XLOC_010705"; transcript_id "5_00028473"; exon_number "5"; gene_name "uc003fhz.3"; oId "uc003fhz.3"; nearest_ref "uc003fhz.3"; class_code "="; tss_id "TSS10054"; p_id "P10232";
chr3	hg19_knownGene	exon	171969050	171969331	.	+	.	gene_id "XLOC_010705"; transcript_id "5_00028473"; exon_number "6"; gene_name "uc003fhz.3"; oId "uc003fhz.3"; nearest_ref "uc003fhz.3"; class_code "="; tss_id "TSS10054"; p_id "P10232";
chr3	hg19_knownGene	exon	172003716	172003774	.	+	.	gene_id "XLOC_010705"; transcript_id "5_00028473"; exon_number "7"; gene_name "uc003fhz.3"; oId "uc003fhz.3"; nearest_ref "uc003fhz.3"; class_code "="; tss_id "TSS10054"; p_id "P10232";
chr3	hg19_knownGene	exon	172013153	172013304	.	+	.	gene_id "XLOC_010705"; transcript_id "5_00028473"; exon_number "8"; gene_name "uc003fhz.3"; oId "uc003fhz.3"; nearest_ref "uc003fhz.3"; class_code "="; tss_id "TSS10054"; p_id "P10232";
chr3	hg19_knownGene	exon	172016518	172016577	.	+	.	gene_id "XLOC_010705"; transcript_id "5_00028473"; exon_number "9"; gene_name "uc003fhz.3"; oId "uc003fhz.3"; nearest_ref "uc003fhz.3"; class_code "="; tss_id "TSS10054"; p_id "P10232";
chr3	hg19_knownGene	exon	172025153	172025291	.	+	.	gene_id "XLOC_010705"; transcript_id "5_00028473"; exon_number "10"; gene_name "uc003fhz.3"; oId "uc003fhz.3"; nearest_ref "uc003fhz.3"; class_code "="; tss_id "TSS10054"; p_id "P10232";
chr3	hg19_knownGene	exon	172028618	172028671	.	+	.	gene_id "XLOC_010705"; transcript_id "5_00028473"; exon_number "11"; gene_name "uc003fhz.3"; oId "uc003fhz.3"; nearest_ref "uc003fhz.3"; class_code "="; tss_id "TSS10054"; p_id "P10232";
chr3	hg19_knownGene	exon	172046742	172046866	.	+	.	gene_id "XLOC_010705"; transcript_id "5_00028473"; exon_number "12"; gene_name "uc003fhz.3"; oId "uc003fhz.3"; nearest_ref "uc003fhz.3"; class_code "="; tss_id "TSS10054"; p_id "P10232";
chr3	hg19_knownGene	exon	172048331	172048505	.	+	.	gene_id "XLOC_010705"; transcript_id "5_00028473"; exon_number "13"; gene_name "uc003fhz.3"; oId "uc003fhz.3"; nearest_ref "uc003fhz.3"; class_code "="; tss_id "TSS10054"; p_id "P10232";
chr3	hg19_knownGene	exon	172050879	172050965	.	+	.	gene_id "XLOC_010705"; transcript_id "5_00028473"; exon_number "14"; gene_name "uc003fhz.3"; oId "uc003fhz.3"; nearest_ref "uc003fhz.3"; class_code "="; tss_id "TSS10054"; p_id "P10232";
chr3	hg19_knownGene	exon	172052734	172052872	.	+	.	gene_id "XLOC_010705"; transcript_id "5_00028473"; exon_number "15"; gene_name "uc003fhz.3"; oId "uc003fhz.3"; nearest_ref "uc003fhz.3"; class_code "="; tss_id "TSS10054"; p_id "P10232";
chr3	hg19_knownGene	exon	172055120	172055191	.	+	.	gene_id "XLOC_010705"; transcript_id "5_00028473"; exon_number "16"; gene_name "uc003fhz.3"; oId "uc003fhz.3"; nearest_ref "uc003fhz.3"; class_code "="; tss_id "TSS10054"; p_id "P10232";
chr3	hg19_knownGene	exon	172058903	172059021	.	+	.	gene_id "XLOC_010705"; transcript_id "5_00028473"; exon_number "17"; gene_name "uc003fhz.3"; oId "uc003fhz.3"; nearest_ref "uc003fhz.3"; class_code "="; tss_id "TSS10054"; p_id "P10232";
chr3	hg19_knownGene	exon	172060801	172060906	.	+	.	gene_id "XLOC_010705"; transcript_id "5_00028473"; exon_number "18"; gene_name "uc003fhz.3"; oId "uc003fhz.3"; nearest_ref "uc003fhz.3"; class_code "="; tss_id "TSS10054"; p_id "P10232";
chr3	hg19_knownGene	exon	172061876	172062048	.	+	.	gene_id "XLOC_010705"; transcript_id "5_00028473"; exon_number "19"; gene_name "uc003fhz.3"; oId "uc003fhz.3"; nearest_ref "uc003fhz.3"; class_code "="; tss_id "TSS10054"; p_id "P10232";
chr3	hg19_knownGene	exon	172064117	172064230	.	+	.	gene_id "XLOC_010705"; transcript_id "5_00028473"; exon_number "20"; gene_name "uc003fhz.3"; oId "uc003fhz.3"; nearest_ref "uc003fhz.3"; class_code "="; tss_id "TSS10054"; p_id "P10232";
chr3	hg19_knownGene	exon	172065002	172065151	.	+	.	gene_id "XLOC_010705"; transcript_id "5_00028473"; exon_number "21"; gene_name "uc003fhz.3"; oId "uc003fhz.3"; nearest_ref "uc003fhz.3"; class_code "="; tss_id "TSS10054"; p_id "P10232";
chr3	hg19_knownGene	exon	172070593	172070873	.	+	.	gene_id "XLOC_010705"; transcript_id "5_00028473"; exon_number "22"; gene_name "uc003fhz.3"; oId "uc003fhz.3"; nearest_ref "uc003fhz.3"; class_code "="; tss_id "TSS10054"; p_id "P10232";
chr3	hg19_knownGene	exon	172080423	172080635	.	+	.	gene_id "XLOC_010705"; transcript_id "5_00028473"; exon_number "23"; gene_name "uc003fhz.3"; oId "uc003fhz.3"; nearest_ref "uc003fhz.3"; class_code "="; tss_id "TSS10054"; p_id "P10232";
chr3	hg19_knownGene	exon	172096060	172096226	.	+	.	gene_id "XLOC_010705"; transcript_id "5_00028473"; exon_number "24"; gene_name "uc003fhz.3"; oId "uc003fhz.3"; nearest_ref "uc003fhz.3"; class_code "="; tss_id "TSS10054"; p_id "P10232";
chr3	hg19_knownGene	exon	172098756	172098883	.	+	.	gene_id "XLOC_010705"; transcript_id "5_00028473"; exon_number "25"; gene_name "uc003fhz.3"; oId "uc003fhz.3"; nearest_ref "uc003fhz.3"; class_code "="; tss_id "TSS10054"; p_id "P10232";
chr3	hg19_knownGene	exon	172114954	172118490	.	+	.	gene_id "XLOC_010705"; transcript_id "5_00028473"; exon_number "26"; gene_name "uc003fhz.3"; oId "uc003fhz.3"; nearest_ref "uc003fhz.3"; class_code "="; tss_id "TSS10054"; p_id "P10232";
chr3	hg19_knownGene	exon	171851261	171851336	.	+	.	gene_id "XLOC_010705"; transcript_id "5_00028474"; exon_number "1"; gene_name "uc003fia.2"; oId "uc003fia.2"; nearest_ref "uc003fia.2"; class_code "="; tss_id "TSS10057"; p_id "P10231";
chr3	hg19_knownGene	exon	171944661	171944737	.	+	.	gene_id "XLOC_010705"; transcript_id "5_00028474"; exon_number "2"; gene_name "uc003fia.2"; oId "uc003fia.2"; nearest_ref "uc003fia.2"; class_code "="; tss_id "TSS10057"; p_id "P10231";
chr3	hg19_knownGene	exon	171965323	171965566	.	+	.	gene_id "XLOC_010705"; transcript_id "5_00028474"; exon_number "3"; gene_name "uc003fia.2"; oId "uc003fia.2"; nearest_ref "uc003fia.2"; class_code "="; tss_id "TSS10057"; p_id "P10231";
chr3	hg19_knownGene	exon	171969050	171969331	.	+	.	gene_id "XLOC_010705"; transcript_id "5_00028474"; exon_number "4"; gene_name "uc003fia.2"; oId "uc003fia.2"; nearest_ref "uc003fia.2"; class_code "="; tss_id "TSS10057"; p_id "P10231";
chr3	hg19_knownGene	exon	172003716	172003774	.	+	.	gene_id "XLOC_010705"; transcript_id "5_00028474"; exon_number "5"; gene_name "uc003fia.2"; oId "uc003fia.2"; nearest_ref "uc003fia.2"; class_code "="; tss_id "TSS10057"; p_id "P10231";
chr3	hg19_knownGene	exon	172013153	172013304	.	+	.	gene_id "XLOC_010705"; transcript_id "5_00028474"; exon_number "6"; gene_name "uc003fia.2"; oId "uc003fia.2"; nearest_ref "uc003fia.2"; class_code "="; tss_id "TSS10057"; p_id "P10231";
chr3	hg19_knownGene	exon	172016518	172016577	.	+	.	gene_id "XLOC_010705"; transcript_id "5_00028474"; exon_number "7"; gene_name "uc003fia.2"; oId "uc003fia.2"; nearest_ref "uc003fia.2"; class_code "="; tss_id "TSS10057"; p_id "P10231";
chr3	hg19_knownGene	exon	172025153	172025291	.	+	.	gene_id "XLOC_010705"; transcript_id "5_00028474"; exon_number "8"; gene_name "uc003fia.2"; oId "uc003fia.2"; nearest_ref "uc003fia.2"; class_code "="; tss_id "TSS10057"; p_id "P10231";
chr3	hg19_knownGene	exon	172028618	172028671	.	+	.	gene_id "XLOC_010705"; transcript_id "5_00028474"; exon_number "9"; gene_name "uc003fia.2"; oId "uc003fia.2"; nearest_ref "uc003fia.2"; class_code "="; tss_id "TSS10057"; p_id "P10231";
chr3	hg19_knownGene	exon	172046742	172046866	.	+	.	gene_id "XLOC_010705"; transcript_id "5_00028474"; exon_number "10"; gene_name "uc003fia.2"; oId "uc003fia.2"; nearest_ref "uc003fia.2"; class_code "="; tss_id "TSS10057"; p_id "P10231";
chr3	hg19_knownGene	exon	172048331	172048505	.	+	.	gene_id "XLOC_010705"; transcript_id "5_00028474"; exon_number "11"; gene_name "uc003fia.2"; oId "uc003fia.2"; nearest_ref "uc003fia.2"; class_code "="; tss_id "TSS10057"; p_id "P10231";
chr3	hg19_knownGene	exon	172050879	172050965	.	+	.	gene_id "XLOC_010705"; transcript_id "5_00028474"; exon_number "12"; gene_name "uc003fia.2"; oId "uc003fia.2"; nearest_ref "uc003fia.2"; class_code "="; tss_id "TSS10057"; p_id "P10231";
chr3	hg19_knownGene	exon	172052734	172052872	.	+	.	gene_id "XLOC_010705"; transcript_id "5_00028474"; exon_number "13"; gene_name "uc003fia.2"; oId "uc003fia.2"; nearest_ref "uc003fia.2"; class_code "="; tss_id "TSS10057"; p_id "P10231";
chr3	hg19_knownGene	exon	172055120	172056102	.	+	.	gene_id "XLOC_010705"; transcript_id "5_00028474"; exon_number "14"; gene_name "uc003fia.2"; oId "uc003fia.2"; nearest_ref "uc003fia.2"; class_code "="; tss_id "TSS10057"; p_id "P10231";
chr3	Cufflinks	exon	172121946	172122725	.	+	.	gene_id "XLOC_010706"; transcript_id "5_00031923"; exon_number "1"; oId "SC4.23068.1"; class_code "u";
chr3	Cufflinks	exon	172122911	172123243	.	+	.	gene_id "XLOC_010707"; transcript_id "5_00031924"; exon_number "1"; oId "SC4.23067.1"; class_code "u";
chr3	Cufflinks	exon	172468354	172468647	.	+	.	gene_id "XLOC_010708"; transcript_id "5_00028476"; exon_number "1"; gene_name "uc003fii.2"; oId "uc003fii.2_ext"; nearest_ref "uc003fii.2"; class_code "="; tss_id "TSS10058"; p_id "P10235";
chr3	Cufflinks	exon	172472299	172472450	.	+	.	gene_id "XLOC_010708"; transcript_id "5_00028476"; exon_number "2"; gene_name "uc003fii.2"; oId "uc003fii.2_ext"; nearest_ref "uc003fii.2"; class_code "="; tss_id "TSS10058"; p_id "P10235";
chr3	Cufflinks	exon	172473085	172473164	.	+	.	gene_id "XLOC_010708"; transcript_id "5_00028476"; exon_number "3"; gene_name "uc003fii.2"; oId "uc003fii.2_ext"; nearest_ref "uc003fii.2"; class_code "="; tss_id "TSS10058"; p_id "P10235";
chr3	Cufflinks	exon	172474773	172474955	.	+	.	gene_id "XLOC_010708"; transcript_id "5_00028476"; exon_number "4"; gene_name "uc003fii.2"; oId "uc003fii.2_ext"; nearest_ref "uc003fii.2"; class_code "="; tss_id "TSS10058"; p_id "P10235";
chr3	Cufflinks	exon	172476770	172476859	.	+	.	gene_id "XLOC_010708"; transcript_id "5_00028476"; exon_number "5"; gene_name "uc003fii.2"; oId "uc003fii.2_ext"; nearest_ref "uc003fii.2"; class_code "="; tss_id "TSS10058"; p_id "P10235";
chr3	Cufflinks	exon	172477946	172478053	.	+	.	gene_id "XLOC_010708"; transcript_id "5_00028476"; exon_number "6"; gene_name "uc003fii.2"; oId "uc003fii.2_ext"; nearest_ref "uc003fii.2"; class_code "="; tss_id "TSS10058"; p_id "P10235";
chr3	Cufflinks	exon	172479400	172479473	.	+	.	gene_id "XLOC_010708"; transcript_id "5_00028476"; exon_number "7"; gene_name "uc003fii.2"; oId "uc003fii.2_ext"; nearest_ref "uc003fii.2"; class_code "="; tss_id "TSS10058"; p_id "P10235";
chr3	Cufflinks	exon	172480206	172480336	.	+	.	gene_id "XLOC_010708"; transcript_id "5_00028476"; exon_number "8"; gene_name "uc003fii.2"; oId "uc003fii.2_ext"; nearest_ref "uc003fii.2"; class_code "="; tss_id "TSS10058"; p_id "P10235";
chr3	Cufflinks	exon	172480481	172480596	.	+	.	gene_id "XLOC_010708"; transcript_id "5_00028476"; exon_number "9"; gene_name "uc003fii.2"; oId "uc003fii.2_ext"; nearest_ref "uc003fii.2"; class_code "="; tss_id "TSS10058"; p_id "P10235";
chr3	Cufflinks	exon	172480700	172480762	.	+	.	gene_id "XLOC_010708"; transcript_id "5_00028476"; exon_number "10"; gene_name "uc003fii.2"; oId "uc003fii.2_ext"; nearest_ref "uc003fii.2"; class_code "="; tss_id "TSS10058"; p_id "P10235";
chr3	Cufflinks	exon	172482068	172482290	.	+	.	gene_id "XLOC_010708"; transcript_id "5_00028476"; exon_number "11"; gene_name "uc003fii.2"; oId "uc003fii.2_ext"; nearest_ref "uc003fii.2"; class_code "="; tss_id "TSS10058"; p_id "P10235";
chr3	Cufflinks	exon	172486797	172486933	.	+	.	gene_id "XLOC_010708"; transcript_id "5_00028476"; exon_number "12"; gene_name "uc003fii.2"; oId "uc003fii.2_ext"; nearest_ref "uc003fii.2"; class_code "="; tss_id "TSS10058"; p_id "P10235";
chr3	Cufflinks	exon	172491693	172491812	.	+	.	gene_id "XLOC_010708"; transcript_id "5_00028476"; exon_number "13"; gene_name "uc003fii.2"; oId "uc003fii.2_ext"; nearest_ref "uc003fii.2"; class_code "="; tss_id "TSS10058"; p_id "P10235";
chr3	Cufflinks	exon	172499953	172500021	.	+	.	gene_id "XLOC_010708"; transcript_id "5_00028476"; exon_number "14"; gene_name "uc003fii.2"; oId "uc003fii.2_ext"; nearest_ref "uc003fii.2"; class_code "="; tss_id "TSS10058"; p_id "P10235";
chr3	Cufflinks	exon	172501589	172501699	.	+	.	gene_id "XLOC_010708"; transcript_id "5_00028476"; exon_number "15"; gene_name "uc003fii.2"; oId "uc003fii.2_ext"; nearest_ref "uc003fii.2"; class_code "="; tss_id "TSS10058"; p_id "P10235";
chr3	Cufflinks	exon	172502497	172502593	.	+	.	gene_id "XLOC_010708"; transcript_id "5_00028476"; exon_number "16"; gene_name "uc003fii.2"; oId "uc003fii.2_ext"; nearest_ref "uc003fii.2"; class_code "="; tss_id "TSS10058"; p_id "P10235";
chr3	Cufflinks	exon	172504283	172504364	.	+	.	gene_id "XLOC_010708"; transcript_id "5_00028476"; exon_number "17"; gene_name "uc003fii.2"; oId "uc003fii.2_ext"; nearest_ref "uc003fii.2"; class_code "="; tss_id "TSS10058"; p_id "P10235";
chr3	Cufflinks	exon	172520406	172520484	.	+	.	gene_id "XLOC_010708"; transcript_id "5_00028476"; exon_number "18"; gene_name "uc003fii.2"; oId "uc003fii.2_ext"; nearest_ref "uc003fii.2"; class_code "="; tss_id "TSS10058"; p_id "P10235";
chr3	Cufflinks	exon	172520651	172520770	.	+	.	gene_id "XLOC_010708"; transcript_id "5_00028476"; exon_number "19"; gene_name "uc003fii.2"; oId "uc003fii.2_ext"; nearest_ref "uc003fii.2"; class_code "="; tss_id "TSS10058"; p_id "P10235";
chr3	Cufflinks	exon	172523521	172523659	.	+	.	gene_id "XLOC_010708"; transcript_id "5_00028476"; exon_number "20"; gene_name "uc003fii.2"; oId "uc003fii.2_ext"; nearest_ref "uc003fii.2"; class_code "="; tss_id "TSS10058"; p_id "P10235";
chr3	Cufflinks	exon	172525560	172525714	.	+	.	gene_id "XLOC_010708"; transcript_id "5_00028476"; exon_number "21"; gene_name "uc003fii.2"; oId "uc003fii.2_ext"; nearest_ref "uc003fii.2"; class_code "="; tss_id "TSS10058"; p_id "P10235";
chr3	Cufflinks	exon	172533394	172533501	.	+	.	gene_id "XLOC_010708"; transcript_id "5_00028476"; exon_number "22"; gene_name "uc003fii.2"; oId "uc003fii.2_ext"; nearest_ref "uc003fii.2"; class_code "="; tss_id "TSS10058"; p_id "P10235";
chr3	Cufflinks	exon	172534481	172534627	.	+	.	gene_id "XLOC_010708"; transcript_id "5_00028476"; exon_number "23"; gene_name "uc003fii.2"; oId "uc003fii.2_ext"; nearest_ref "uc003fii.2"; class_code "="; tss_id "TSS10058"; p_id "P10235";
chr3	Cufflinks	exon	172537938	172539263	.	+	.	gene_id "XLOC_010708"; transcript_id "5_00028476"; exon_number "24"; gene_name "uc003fii.2"; oId "uc003fii.2_ext"; nearest_ref "uc003fii.2"; class_code "="; tss_id "TSS10058"; p_id "P10235";
chr3	Cufflinks	exon	172468354	172468647	.	+	.	gene_id "XLOC_010708"; transcript_id "5_00028475"; exon_number "1"; gene_name "uc003fih.2"; oId "uc003fih.2_ext"; nearest_ref "uc003fih.2"; class_code "="; tss_id "TSS10058"; p_id "P10234";
chr3	Cufflinks	exon	172469940	172470262	.	+	.	gene_id "XLOC_010708"; transcript_id "5_00028475"; exon_number "2"; gene_name "uc003fih.2"; oId "uc003fih.2_ext"; nearest_ref "uc003fih.2"; class_code "="; tss_id "TSS10058"; p_id "P10234";
chr3	Cufflinks	exon	172472299	172472450	.	+	.	gene_id "XLOC_010708"; transcript_id "5_00028475"; exon_number "3"; gene_name "uc003fih.2"; oId "uc003fih.2_ext"; nearest_ref "uc003fih.2"; class_code "="; tss_id "TSS10058"; p_id "P10234";
chr3	Cufflinks	exon	172473088	172473164	.	+	.	gene_id "XLOC_010708"; transcript_id "5_00028475"; exon_number "4"; gene_name "uc003fih.2"; oId "uc003fih.2_ext"; nearest_ref "uc003fih.2"; class_code "="; tss_id "TSS10058"; p_id "P10234";
chr3	Cufflinks	exon	172474773	172474955	.	+	.	gene_id "XLOC_010708"; transcript_id "5_00028475"; exon_number "5"; gene_name "uc003fih.2"; oId "uc003fih.2_ext"; nearest_ref "uc003fih.2"; class_code "="; tss_id "TSS10058"; p_id "P10234";
chr3	Cufflinks	exon	172476770	172476859	.	+	.	gene_id "XLOC_010708"; transcript_id "5_00028475"; exon_number "6"; gene_name "uc003fih.2"; oId "uc003fih.2_ext"; nearest_ref "uc003fih.2"; class_code "="; tss_id "TSS10058"; p_id "P10234";
chr3	Cufflinks	exon	172477946	172478053	.	+	.	gene_id "XLOC_010708"; transcript_id "5_00028475"; exon_number "7"; gene_name "uc003fih.2"; oId "uc003fih.2_ext"; nearest_ref "uc003fih.2"; class_code "="; tss_id "TSS10058"; p_id "P10234";
chr3	Cufflinks	exon	172479400	172479473	.	+	.	gene_id "XLOC_010708"; transcript_id "5_00028475"; exon_number "8"; gene_name "uc003fih.2"; oId "uc003fih.2_ext"; nearest_ref "uc003fih.2"; class_code "="; tss_id "TSS10058"; p_id "P10234";
chr3	Cufflinks	exon	172480206	172480336	.	+	.	gene_id "XLOC_010708"; transcript_id "5_00028475"; exon_number "9"; gene_name "uc003fih.2"; oId "uc003fih.2_ext"; nearest_ref "uc003fih.2"; class_code "="; tss_id "TSS10058"; p_id "P10234";
chr3	Cufflinks	exon	172480481	172480596	.	+	.	gene_id "XLOC_010708"; transcript_id "5_00028475"; exon_number "10"; gene_name "uc003fih.2"; oId "uc003fih.2_ext"; nearest_ref "uc003fih.2"; class_code "="; tss_id "TSS10058"; p_id "P10234";
chr3	Cufflinks	exon	172480700	172480762	.	+	.	gene_id "XLOC_010708"; transcript_id "5_00028475"; exon_number "11"; gene_name "uc003fih.2"; oId "uc003fih.2_ext"; nearest_ref "uc003fih.2"; class_code "="; tss_id "TSS10058"; p_id "P10234";
chr3	Cufflinks	exon	172482068	172482290	.	+	.	gene_id "XLOC_010708"; transcript_id "5_00028475"; exon_number "12"; gene_name "uc003fih.2"; oId "uc003fih.2_ext"; nearest_ref "uc003fih.2"; class_code "="; tss_id "TSS10058"; p_id "P10234";
chr3	Cufflinks	exon	172486797	172486933	.	+	.	gene_id "XLOC_010708"; transcript_id "5_00028475"; exon_number "13"; gene_name "uc003fih.2"; oId "uc003fih.2_ext"; nearest_ref "uc003fih.2"; class_code "="; tss_id "TSS10058"; p_id "P10234";
chr3	Cufflinks	exon	172491693	172491812	.	+	.	gene_id "XLOC_010708"; transcript_id "5_00028475"; exon_number "14"; gene_name "uc003fih.2"; oId "uc003fih.2_ext"; nearest_ref "uc003fih.2"; class_code "="; tss_id "TSS10058"; p_id "P10234";
chr3	Cufflinks	exon	172499953	172500021	.	+	.	gene_id "XLOC_010708"; transcript_id "5_00028475"; exon_number "15"; gene_name "uc003fih.2"; oId "uc003fih.2_ext"; nearest_ref "uc003fih.2"; class_code "="; tss_id "TSS10058"; p_id "P10234";
chr3	Cufflinks	exon	172501589	172501699	.	+	.	gene_id "XLOC_010708"; transcript_id "5_00028475"; exon_number "16"; gene_name "uc003fih.2"; oId "uc003fih.2_ext"; nearest_ref "uc003fih.2"; class_code "="; tss_id "TSS10058"; p_id "P10234";
chr3	Cufflinks	exon	172502497	172502593	.	+	.	gene_id "XLOC_010708"; transcript_id "5_00028475"; exon_number "17"; gene_name "uc003fih.2"; oId "uc003fih.2_ext"; nearest_ref "uc003fih.2"; class_code "="; tss_id "TSS10058"; p_id "P10234";
chr3	Cufflinks	exon	172504283	172504364	.	+	.	gene_id "XLOC_010708"; transcript_id "5_00028475"; exon_number "18"; gene_name "uc003fih.2"; oId "uc003fih.2_ext"; nearest_ref "uc003fih.2"; class_code "="; tss_id "TSS10058"; p_id "P10234";
chr3	Cufflinks	exon	172520406	172520484	.	+	.	gene_id "XLOC_010708"; transcript_id "5_00028475"; exon_number "19"; gene_name "uc003fih.2"; oId "uc003fih.2_ext"; nearest_ref "uc003fih.2"; class_code "="; tss_id "TSS10058"; p_id "P10234";
chr3	Cufflinks	exon	172520651	172520770	.	+	.	gene_id "XLOC_010708"; transcript_id "5_00028475"; exon_number "20"; gene_name "uc003fih.2"; oId "uc003fih.2_ext"; nearest_ref "uc003fih.2"; class_code "="; tss_id "TSS10058"; p_id "P10234";
chr3	Cufflinks	exon	172523521	172523659	.	+	.	gene_id "XLOC_010708"; transcript_id "5_00028475"; exon_number "21"; gene_name "uc003fih.2"; oId "uc003fih.2_ext"; nearest_ref "uc003fih.2"; class_code "="; tss_id "TSS10058"; p_id "P10234";
chr3	Cufflinks	exon	172525560	172525714	.	+	.	gene_id "XLOC_010708"; transcript_id "5_00028475"; exon_number "22"; gene_name "uc003fih.2"; oId "uc003fih.2_ext"; nearest_ref "uc003fih.2"; class_code "="; tss_id "TSS10058"; p_id "P10234";
chr3	Cufflinks	exon	172533394	172533501	.	+	.	gene_id "XLOC_010708"; transcript_id "5_00028475"; exon_number "23"; gene_name "uc003fih.2"; oId "uc003fih.2_ext"; nearest_ref "uc003fih.2"; class_code "="; tss_id "TSS10058"; p_id "P10234";
chr3	Cufflinks	exon	172534481	172534627	.	+	.	gene_id "XLOC_010708"; transcript_id "5_00028475"; exon_number "24"; gene_name "uc003fih.2"; oId "uc003fih.2_ext"; nearest_ref "uc003fih.2"; class_code "="; tss_id "TSS10058"; p_id "P10234";
chr3	Cufflinks	exon	172537938	172539263	.	+	.	gene_id "XLOC_010708"; transcript_id "5_00028475"; exon_number "25"; gene_name "uc003fih.2"; oId "uc003fih.2_ext"; nearest_ref "uc003fih.2"; class_code "="; tss_id "TSS10058"; p_id "P10234";
chr3	hg19_knownGene	exon	172468532	172468647	.	+	.	gene_id "XLOC_010708"; transcript_id "5_00028477"; exon_number "1"; gene_name "uc010hwv.1"; oId "uc010hwv.1"; nearest_ref "uc010hwv.1"; class_code "="; tss_id "TSS10059"; p_id "P10233";
chr3	hg19_knownGene	exon	172472299	172472450	.	+	.	gene_id "XLOC_010708"; transcript_id "5_00028477"; exon_number "2"; gene_name "uc010hwv.1"; oId "uc010hwv.1"; nearest_ref "uc010hwv.1"; class_code "="; tss_id "TSS10059"; p_id "P10233";
chr3	hg19_knownGene	exon	172473085	172473164	.	+	.	gene_id "XLOC_010708"; transcript_id "5_00028477"; exon_number "3"; gene_name "uc010hwv.1"; oId "uc010hwv.1"; nearest_ref "uc010hwv.1"; class_code "="; tss_id "TSS10059"; p_id "P10233";
chr3	hg19_knownGene	exon	172473273	172473365	.	+	.	gene_id "XLOC_010708"; transcript_id "5_00028477"; exon_number "4"; gene_name "uc010hwv.1"; oId "uc010hwv.1"; nearest_ref "uc010hwv.1"; class_code "="; tss_id "TSS10059"; p_id "P10233";
chr3	hg19_knownGene	exon	172474773	172474955	.	+	.	gene_id "XLOC_010708"; transcript_id "5_00028477"; exon_number "5"; gene_name "uc010hwv.1"; oId "uc010hwv.1"; nearest_ref "uc010hwv.1"; class_code "="; tss_id "TSS10059"; p_id "P10233";
chr3	hg19_knownGene	exon	172476770	172476859	.	+	.	gene_id "XLOC_010708"; transcript_id "5_00028477"; exon_number "6"; gene_name "uc010hwv.1"; oId "uc010hwv.1"; nearest_ref "uc010hwv.1"; class_code "="; tss_id "TSS10059"; p_id "P10233";
chr3	hg19_knownGene	exon	172477946	172478053	.	+	.	gene_id "XLOC_010708"; transcript_id "5_00028477"; exon_number "7"; gene_name "uc010hwv.1"; oId "uc010hwv.1"; nearest_ref "uc010hwv.1"; class_code "="; tss_id "TSS10059"; p_id "P10233";
chr3	hg19_knownGene	exon	172479400	172479473	.	+	.	gene_id "XLOC_010708"; transcript_id "5_00028477"; exon_number "8"; gene_name "uc010hwv.1"; oId "uc010hwv.1"; nearest_ref "uc010hwv.1"; class_code "="; tss_id "TSS10059"; p_id "P10233";
chr3	hg19_knownGene	exon	172480206	172480336	.	+	.	gene_id "XLOC_010708"; transcript_id "5_00028477"; exon_number "9"; gene_name "uc010hwv.1"; oId "uc010hwv.1"; nearest_ref "uc010hwv.1"; class_code "="; tss_id "TSS10059"; p_id "P10233";
chr3	hg19_knownGene	exon	172480481	172480596	.	+	.	gene_id "XLOC_010708"; transcript_id "5_00028477"; exon_number "10"; gene_name "uc010hwv.1"; oId "uc010hwv.1"; nearest_ref "uc010hwv.1"; class_code "="; tss_id "TSS10059"; p_id "P10233";
chr3	hg19_knownGene	exon	172480700	172480762	.	+	.	gene_id "XLOC_010708"; transcript_id "5_00028477"; exon_number "11"; gene_name "uc010hwv.1"; oId "uc010hwv.1"; nearest_ref "uc010hwv.1"; class_code "="; tss_id "TSS10059"; p_id "P10233";
chr3	hg19_knownGene	exon	172482068	172482290	.	+	.	gene_id "XLOC_010708"; transcript_id "5_00028477"; exon_number "12"; gene_name "uc010hwv.1"; oId "uc010hwv.1"; nearest_ref "uc010hwv.1"; class_code "="; tss_id "TSS10059"; p_id "P10233";
chr3	hg19_knownGene	exon	172486797	172486933	.	+	.	gene_id "XLOC_010708"; transcript_id "5_00028477"; exon_number "13"; gene_name "uc010hwv.1"; oId "uc010hwv.1"; nearest_ref "uc010hwv.1"; class_code "="; tss_id "TSS10059"; p_id "P10233";
chr3	hg19_knownGene	exon	172491693	172491812	.	+	.	gene_id "XLOC_010708"; transcript_id "5_00028477"; exon_number "14"; gene_name "uc010hwv.1"; oId "uc010hwv.1"; nearest_ref "uc010hwv.1"; class_code "="; tss_id "TSS10059"; p_id "P10233";
chr3	hg19_knownGene	exon	172499953	172500021	.	+	.	gene_id "XLOC_010708"; transcript_id "5_00028477"; exon_number "15"; gene_name "uc010hwv.1"; oId "uc010hwv.1"; nearest_ref "uc010hwv.1"; class_code "="; tss_id "TSS10059"; p_id "P10233";
chr3	hg19_knownGene	exon	172501589	172501699	.	+	.	gene_id "XLOC_010708"; transcript_id "5_00028477"; exon_number "16"; gene_name "uc010hwv.1"; oId "uc010hwv.1"; nearest_ref "uc010hwv.1"; class_code "="; tss_id "TSS10059"; p_id "P10233";
chr3	hg19_knownGene	exon	172502497	172502593	.	+	.	gene_id "XLOC_010708"; transcript_id "5_00028477"; exon_number "17"; gene_name "uc010hwv.1"; oId "uc010hwv.1"; nearest_ref "uc010hwv.1"; class_code "="; tss_id "TSS10059"; p_id "P10233";
chr3	hg19_knownGene	exon	172504283	172504364	.	+	.	gene_id "XLOC_010708"; transcript_id "5_00028477"; exon_number "18"; gene_name "uc010hwv.1"; oId "uc010hwv.1"; nearest_ref "uc010hwv.1"; class_code "="; tss_id "TSS10059"; p_id "P10233";
chr3	hg19_knownGene	exon	172520406	172520484	.	+	.	gene_id "XLOC_010708"; transcript_id "5_00028477"; exon_number "19"; gene_name "uc010hwv.1"; oId "uc010hwv.1"; nearest_ref "uc010hwv.1"; class_code "="; tss_id "TSS10059"; p_id "P10233";
chr3	hg19_knownGene	exon	172520651	172520770	.	+	.	gene_id "XLOC_010708"; transcript_id "5_00028477"; exon_number "20"; gene_name "uc010hwv.1"; oId "uc010hwv.1"; nearest_ref "uc010hwv.1"; class_code "="; tss_id "TSS10059"; p_id "P10233";
chr3	hg19_knownGene	exon	172523521	172523659	.	+	.	gene_id "XLOC_010708"; transcript_id "5_00028477"; exon_number "21"; gene_name "uc010hwv.1"; oId "uc010hwv.1"; nearest_ref "uc010hwv.1"; class_code "="; tss_id "TSS10059"; p_id "P10233";
chr3	hg19_knownGene	exon	172525560	172525714	.	+	.	gene_id "XLOC_010708"; transcript_id "5_00028477"; exon_number "22"; gene_name "uc010hwv.1"; oId "uc010hwv.1"; nearest_ref "uc010hwv.1"; class_code "="; tss_id "TSS10059"; p_id "P10233";
chr3	hg19_knownGene	exon	172533394	172533501	.	+	.	gene_id "XLOC_010708"; transcript_id "5_00028477"; exon_number "23"; gene_name "uc010hwv.1"; oId "uc010hwv.1"; nearest_ref "uc010hwv.1"; class_code "="; tss_id "TSS10059"; p_id "P10233";
chr3	Cufflinks	exon	172468532	172468647	.	+	.	gene_id "XLOC_010708"; transcript_id "5_00033169"; exon_number "1"; gene_name "uc003fim.1"; oId "upf3.15738.2"; nearest_ref "uc003fim.1"; class_code "j"; tss_id "TSS10059";
chr3	Cufflinks	exon	172469940	172470262	.	+	.	gene_id "XLOC_010708"; transcript_id "5_00033169"; exon_number "2"; gene_name "uc003fim.1"; oId "upf3.15738.2"; nearest_ref "uc003fim.1"; class_code "j"; tss_id "TSS10059";
chr3	Cufflinks	exon	172472299	172472450	.	+	.	gene_id "XLOC_010708"; transcript_id "5_00033169"; exon_number "3"; gene_name "uc003fim.1"; oId "upf3.15738.2"; nearest_ref "uc003fim.1"; class_code "j"; tss_id "TSS10059";
chr3	Cufflinks	exon	172473085	172473164	.	+	.	gene_id "XLOC_010708"; transcript_id "5_00033169"; exon_number "4"; gene_name "uc003fim.1"; oId "upf3.15738.2"; nearest_ref "uc003fim.1"; class_code "j"; tss_id "TSS10059";
chr3	Cufflinks	exon	172474773	172474955	.	+	.	gene_id "XLOC_010708"; transcript_id "5_00033169"; exon_number "5"; gene_name "uc003fim.1"; oId "upf3.15738.2"; nearest_ref "uc003fim.1"; class_code "j"; tss_id "TSS10059";
chr3	Cufflinks	exon	172476770	172476859	.	+	.	gene_id "XLOC_010708"; transcript_id "5_00033169"; exon_number "6"; gene_name "uc003fim.1"; oId "upf3.15738.2"; nearest_ref "uc003fim.1"; class_code "j"; tss_id "TSS10059";
chr3	Cufflinks	exon	172477946	172478053	.	+	.	gene_id "XLOC_010708"; transcript_id "5_00033169"; exon_number "7"; gene_name "uc003fim.1"; oId "upf3.15738.2"; nearest_ref "uc003fim.1"; class_code "j"; tss_id "TSS10059";
chr3	Cufflinks	exon	172479400	172479473	.	+	.	gene_id "XLOC_010708"; transcript_id "5_00033169"; exon_number "8"; gene_name "uc003fim.1"; oId "upf3.15738.2"; nearest_ref "uc003fim.1"; class_code "j"; tss_id "TSS10059";
chr3	Cufflinks	exon	172480206	172480336	.	+	.	gene_id "XLOC_010708"; transcript_id "5_00033169"; exon_number "9"; gene_name "uc003fim.1"; oId "upf3.15738.2"; nearest_ref "uc003fim.1"; class_code "j"; tss_id "TSS10059";
chr3	Cufflinks	exon	172480481	172480596	.	+	.	gene_id "XLOC_010708"; transcript_id "5_00033169"; exon_number "10"; gene_name "uc003fim.1"; oId "upf3.15738.2"; nearest_ref "uc003fim.1"; class_code "j"; tss_id "TSS10059";
chr3	Cufflinks	exon	172480700	172480762	.	+	.	gene_id "XLOC_010708"; transcript_id "5_00033169"; exon_number "11"; gene_name "uc003fim.1"; oId "upf3.15738.2"; nearest_ref "uc003fim.1"; class_code "j"; tss_id "TSS10059";
chr3	Cufflinks	exon	172482068	172482290	.	+	.	gene_id "XLOC_010708"; transcript_id "5_00033169"; exon_number "12"; gene_name "uc003fim.1"; oId "upf3.15738.2"; nearest_ref "uc003fim.1"; class_code "j"; tss_id "TSS10059";
chr3	Cufflinks	exon	172486797	172486933	.	+	.	gene_id "XLOC_010708"; transcript_id "5_00033169"; exon_number "13"; gene_name "uc003fim.1"; oId "upf3.15738.2"; nearest_ref "uc003fim.1"; class_code "j"; tss_id "TSS10059";
chr3	Cufflinks	exon	172491693	172491812	.	+	.	gene_id "XLOC_010708"; transcript_id "5_00033169"; exon_number "14"; gene_name "uc003fim.1"; oId "upf3.15738.2"; nearest_ref "uc003fim.1"; class_code "j"; tss_id "TSS10059";
chr3	Cufflinks	exon	172499953	172500021	.	+	.	gene_id "XLOC_010708"; transcript_id "5_00033169"; exon_number "15"; gene_name "uc003fim.1"; oId "upf3.15738.2"; nearest_ref "uc003fim.1"; class_code "j"; tss_id "TSS10059";
chr3	Cufflinks	exon	172501589	172501699	.	+	.	gene_id "XLOC_010708"; transcript_id "5_00033169"; exon_number "16"; gene_name "uc003fim.1"; oId "upf3.15738.2"; nearest_ref "uc003fim.1"; class_code "j"; tss_id "TSS10059";
chr3	Cufflinks	exon	172502497	172502593	.	+	.	gene_id "XLOC_010708"; transcript_id "5_00033169"; exon_number "17"; gene_name "uc003fim.1"; oId "upf3.15738.2"; nearest_ref "uc003fim.1"; class_code "j"; tss_id "TSS10059";
chr3	Cufflinks	exon	172504283	172504364	.	+	.	gene_id "XLOC_010708"; transcript_id "5_00033169"; exon_number "18"; gene_name "uc003fim.1"; oId "upf3.15738.2"; nearest_ref "uc003fim.1"; class_code "j"; tss_id "TSS10059";
chr3	Cufflinks	exon	172520406	172520484	.	+	.	gene_id "XLOC_010708"; transcript_id "5_00033169"; exon_number "19"; gene_name "uc003fim.1"; oId "upf3.15738.2"; nearest_ref "uc003fim.1"; class_code "j"; tss_id "TSS10059";
chr3	Cufflinks	exon	172520651	172520770	.	+	.	gene_id "XLOC_010708"; transcript_id "5_00033169"; exon_number "20"; gene_name "uc003fim.1"; oId "upf3.15738.2"; nearest_ref "uc003fim.1"; class_code "j"; tss_id "TSS10059";
chr3	Cufflinks	exon	172523521	172523659	.	+	.	gene_id "XLOC_010708"; transcript_id "5_00033169"; exon_number "21"; gene_name "uc003fim.1"; oId "upf3.15738.2"; nearest_ref "uc003fim.1"; class_code "j"; tss_id "TSS10059";
chr3	Cufflinks	exon	172525560	172525714	.	+	.	gene_id "XLOC_010708"; transcript_id "5_00033169"; exon_number "22"; gene_name "uc003fim.1"; oId "upf3.15738.2"; nearest_ref "uc003fim.1"; class_code "j"; tss_id "TSS10059";
chr3	Cufflinks	exon	172533394	172533501	.	+	.	gene_id "XLOC_010708"; transcript_id "5_00033169"; exon_number "23"; gene_name "uc003fim.1"; oId "upf3.15738.2"; nearest_ref "uc003fim.1"; class_code "j"; tss_id "TSS10059";
chr3	Cufflinks	exon	172534481	172534627	.	+	.	gene_id "XLOC_010708"; transcript_id "5_00033169"; exon_number "24"; gene_name "uc003fim.1"; oId "upf3.15738.2"; nearest_ref "uc003fim.1"; class_code "j"; tss_id "TSS10059";
chr3	Cufflinks	exon	172537938	172538050	.	+	.	gene_id "XLOC_010708"; transcript_id "5_00033169"; exon_number "25"; gene_name "uc003fim.1"; oId "upf3.15738.2"; nearest_ref "uc003fim.1"; class_code "j"; tss_id "TSS10059";
chr3	hg19_knownGene	exon	172472247	172472450	.	+	.	gene_id "XLOC_010708"; transcript_id "5_00028479"; exon_number "1"; gene_name "uc003fij.1"; oId "uc003fij.1"; nearest_ref "uc003fij.1"; class_code "="; tss_id "TSS10061"; p_id "P10235";
chr3	hg19_knownGene	exon	172473085	172473164	.	+	.	gene_id "XLOC_010708"; transcript_id "5_00028479"; exon_number "2"; gene_name "uc003fij.1"; oId "uc003fij.1"; nearest_ref "uc003fij.1"; class_code "="; tss_id "TSS10061"; p_id "P10235";
chr3	hg19_knownGene	exon	172474773	172474955	.	+	.	gene_id "XLOC_010708"; transcript_id "5_00028479"; exon_number "3"; gene_name "uc003fij.1"; oId "uc003fij.1"; nearest_ref "uc003fij.1"; class_code "="; tss_id "TSS10061"; p_id "P10235";
chr3	hg19_knownGene	exon	172476770	172476859	.	+	.	gene_id "XLOC_010708"; transcript_id "5_00028479"; exon_number "4"; gene_name "uc003fij.1"; oId "uc003fij.1"; nearest_ref "uc003fij.1"; class_code "="; tss_id "TSS10061"; p_id "P10235";
chr3	hg19_knownGene	exon	172477946	172478053	.	+	.	gene_id "XLOC_010708"; transcript_id "5_00028479"; exon_number "5"; gene_name "uc003fij.1"; oId "uc003fij.1"; nearest_ref "uc003fij.1"; class_code "="; tss_id "TSS10061"; p_id "P10235";
chr3	hg19_knownGene	exon	172479400	172479473	.	+	.	gene_id "XLOC_010708"; transcript_id "5_00028479"; exon_number "6"; gene_name "uc003fij.1"; oId "uc003fij.1"; nearest_ref "uc003fij.1"; class_code "="; tss_id "TSS10061"; p_id "P10235";
chr3	hg19_knownGene	exon	172480206	172480336	.	+	.	gene_id "XLOC_010708"; transcript_id "5_00028479"; exon_number "7"; gene_name "uc003fij.1"; oId "uc003fij.1"; nearest_ref "uc003fij.1"; class_code "="; tss_id "TSS10061"; p_id "P10235";
chr3	hg19_knownGene	exon	172480481	172480596	.	+	.	gene_id "XLOC_010708"; transcript_id "5_00028479"; exon_number "8"; gene_name "uc003fij.1"; oId "uc003fij.1"; nearest_ref "uc003fij.1"; class_code "="; tss_id "TSS10061"; p_id "P10235";
chr3	hg19_knownGene	exon	172480700	172480762	.	+	.	gene_id "XLOC_010708"; transcript_id "5_00028479"; exon_number "9"; gene_name "uc003fij.1"; oId "uc003fij.1"; nearest_ref "uc003fij.1"; class_code "="; tss_id "TSS10061"; p_id "P10235";
chr3	hg19_knownGene	exon	172482068	172482290	.	+	.	gene_id "XLOC_010708"; transcript_id "5_00028479"; exon_number "10"; gene_name "uc003fij.1"; oId "uc003fij.1"; nearest_ref "uc003fij.1"; class_code "="; tss_id "TSS10061"; p_id "P10235";
chr3	hg19_knownGene	exon	172486797	172486933	.	+	.	gene_id "XLOC_010708"; transcript_id "5_00028479"; exon_number "11"; gene_name "uc003fij.1"; oId "uc003fij.1"; nearest_ref "uc003fij.1"; class_code "="; tss_id "TSS10061"; p_id "P10235";
chr3	hg19_knownGene	exon	172491693	172491812	.	+	.	gene_id "XLOC_010708"; transcript_id "5_00028479"; exon_number "12"; gene_name "uc003fij.1"; oId "uc003fij.1"; nearest_ref "uc003fij.1"; class_code "="; tss_id "TSS10061"; p_id "P10235";
chr3	hg19_knownGene	exon	172499953	172500021	.	+	.	gene_id "XLOC_010708"; transcript_id "5_00028479"; exon_number "13"; gene_name "uc003fij.1"; oId "uc003fij.1"; nearest_ref "uc003fij.1"; class_code "="; tss_id "TSS10061"; p_id "P10235";
chr3	hg19_knownGene	exon	172501589	172501699	.	+	.	gene_id "XLOC_010708"; transcript_id "5_00028479"; exon_number "14"; gene_name "uc003fij.1"; oId "uc003fij.1"; nearest_ref "uc003fij.1"; class_code "="; tss_id "TSS10061"; p_id "P10235";
chr3	hg19_knownGene	exon	172502497	172502593	.	+	.	gene_id "XLOC_010708"; transcript_id "5_00028479"; exon_number "15"; gene_name "uc003fij.1"; oId "uc003fij.1"; nearest_ref "uc003fij.1"; class_code "="; tss_id "TSS10061"; p_id "P10235";
chr3	hg19_knownGene	exon	172504283	172504364	.	+	.	gene_id "XLOC_010708"; transcript_id "5_00028479"; exon_number "16"; gene_name "uc003fij.1"; oId "uc003fij.1"; nearest_ref "uc003fij.1"; class_code "="; tss_id "TSS10061"; p_id "P10235";
chr3	hg19_knownGene	exon	172520406	172520484	.	+	.	gene_id "XLOC_010708"; transcript_id "5_00028479"; exon_number "17"; gene_name "uc003fij.1"; oId "uc003fij.1"; nearest_ref "uc003fij.1"; class_code "="; tss_id "TSS10061"; p_id "P10235";
chr3	hg19_knownGene	exon	172520651	172520770	.	+	.	gene_id "XLOC_010708"; transcript_id "5_00028479"; exon_number "18"; gene_name "uc003fij.1"; oId "uc003fij.1"; nearest_ref "uc003fij.1"; class_code "="; tss_id "TSS10061"; p_id "P10235";
chr3	hg19_knownGene	exon	172523521	172523659	.	+	.	gene_id "XLOC_010708"; transcript_id "5_00028479"; exon_number "19"; gene_name "uc003fij.1"; oId "uc003fij.1"; nearest_ref "uc003fij.1"; class_code "="; tss_id "TSS10061"; p_id "P10235";
chr3	hg19_knownGene	exon	172525560	172525714	.	+	.	gene_id "XLOC_010708"; transcript_id "5_00028479"; exon_number "20"; gene_name "uc003fij.1"; oId "uc003fij.1"; nearest_ref "uc003fij.1"; class_code "="; tss_id "TSS10061"; p_id "P10235";
chr3	hg19_knownGene	exon	172533394	172533501	.	+	.	gene_id "XLOC_010708"; transcript_id "5_00028479"; exon_number "21"; gene_name "uc003fij.1"; oId "uc003fij.1"; nearest_ref "uc003fij.1"; class_code "="; tss_id "TSS10061"; p_id "P10235";
chr3	hg19_knownGene	exon	172534481	172534627	.	+	.	gene_id "XLOC_010708"; transcript_id "5_00028479"; exon_number "22"; gene_name "uc003fij.1"; oId "uc003fij.1"; nearest_ref "uc003fij.1"; class_code "="; tss_id "TSS10061"; p_id "P10235";
chr3	hg19_knownGene	exon	172537938	172539263	.	+	.	gene_id "XLOC_010708"; transcript_id "5_00028479"; exon_number "23"; gene_name "uc003fij.1"; oId "uc003fij.1"; nearest_ref "uc003fij.1"; class_code "="; tss_id "TSS10061"; p_id "P10235";
chr3	Cufflinks	exon	172472247	172472450	.	+	.	gene_id "XLOC_010708"; transcript_id "5_00034366"; exon_number "1"; gene_name "uc003fim.1"; oId "upf1_r4.27467.5"; nearest_ref "uc003fim.1"; class_code "j"; tss_id "TSS10061";
chr3	Cufflinks	exon	172473085	172473164	.	+	.	gene_id "XLOC_010708"; transcript_id "5_00034366"; exon_number "2"; gene_name "uc003fim.1"; oId "upf1_r4.27467.5"; nearest_ref "uc003fim.1"; class_code "j"; tss_id "TSS10061";
chr3	Cufflinks	exon	172474773	172474955	.	+	.	gene_id "XLOC_010708"; transcript_id "5_00034366"; exon_number "3"; gene_name "uc003fim.1"; oId "upf1_r4.27467.5"; nearest_ref "uc003fim.1"; class_code "j"; tss_id "TSS10061";
chr3	Cufflinks	exon	172476770	172476859	.	+	.	gene_id "XLOC_010708"; transcript_id "5_00034366"; exon_number "4"; gene_name "uc003fim.1"; oId "upf1_r4.27467.5"; nearest_ref "uc003fim.1"; class_code "j"; tss_id "TSS10061";
chr3	Cufflinks	exon	172477946	172478053	.	+	.	gene_id "XLOC_010708"; transcript_id "5_00034366"; exon_number "5"; gene_name "uc003fim.1"; oId "upf1_r4.27467.5"; nearest_ref "uc003fim.1"; class_code "j"; tss_id "TSS10061";
chr3	Cufflinks	exon	172479400	172479473	.	+	.	gene_id "XLOC_010708"; transcript_id "5_00034366"; exon_number "6"; gene_name "uc003fim.1"; oId "upf1_r4.27467.5"; nearest_ref "uc003fim.1"; class_code "j"; tss_id "TSS10061";
chr3	Cufflinks	exon	172480206	172480336	.	+	.	gene_id "XLOC_010708"; transcript_id "5_00034366"; exon_number "7"; gene_name "uc003fim.1"; oId "upf1_r4.27467.5"; nearest_ref "uc003fim.1"; class_code "j"; tss_id "TSS10061";
chr3	Cufflinks	exon	172480481	172480596	.	+	.	gene_id "XLOC_010708"; transcript_id "5_00034366"; exon_number "8"; gene_name "uc003fim.1"; oId "upf1_r4.27467.5"; nearest_ref "uc003fim.1"; class_code "j"; tss_id "TSS10061";
chr3	Cufflinks	exon	172480700	172480762	.	+	.	gene_id "XLOC_010708"; transcript_id "5_00034366"; exon_number "9"; gene_name "uc003fim.1"; oId "upf1_r4.27467.5"; nearest_ref "uc003fim.1"; class_code "j"; tss_id "TSS10061";
chr3	Cufflinks	exon	172482068	172482290	.	+	.	gene_id "XLOC_010708"; transcript_id "5_00034366"; exon_number "10"; gene_name "uc003fim.1"; oId "upf1_r4.27467.5"; nearest_ref "uc003fim.1"; class_code "j"; tss_id "TSS10061";
chr3	Cufflinks	exon	172486797	172486933	.	+	.	gene_id "XLOC_010708"; transcript_id "5_00034366"; exon_number "11"; gene_name "uc003fim.1"; oId "upf1_r4.27467.5"; nearest_ref "uc003fim.1"; class_code "j"; tss_id "TSS10061";
chr3	Cufflinks	exon	172491693	172491812	.	+	.	gene_id "XLOC_010708"; transcript_id "5_00034366"; exon_number "12"; gene_name "uc003fim.1"; oId "upf1_r4.27467.5"; nearest_ref "uc003fim.1"; class_code "j"; tss_id "TSS10061";
chr3	Cufflinks	exon	172499953	172500021	.	+	.	gene_id "XLOC_010708"; transcript_id "5_00034366"; exon_number "13"; gene_name "uc003fim.1"; oId "upf1_r4.27467.5"; nearest_ref "uc003fim.1"; class_code "j"; tss_id "TSS10061";
chr3	Cufflinks	exon	172501589	172501699	.	+	.	gene_id "XLOC_010708"; transcript_id "5_00034366"; exon_number "14"; gene_name "uc003fim.1"; oId "upf1_r4.27467.5"; nearest_ref "uc003fim.1"; class_code "j"; tss_id "TSS10061";
chr3	Cufflinks	exon	172502497	172502593	.	+	.	gene_id "XLOC_010708"; transcript_id "5_00034366"; exon_number "15"; gene_name "uc003fim.1"; oId "upf1_r4.27467.5"; nearest_ref "uc003fim.1"; class_code "j"; tss_id "TSS10061";
chr3	Cufflinks	exon	172504283	172504364	.	+	.	gene_id "XLOC_010708"; transcript_id "5_00034366"; exon_number "16"; gene_name "uc003fim.1"; oId "upf1_r4.27467.5"; nearest_ref "uc003fim.1"; class_code "j"; tss_id "TSS10061";
chr3	Cufflinks	exon	172520406	172520484	.	+	.	gene_id "XLOC_010708"; transcript_id "5_00034366"; exon_number "17"; gene_name "uc003fim.1"; oId "upf1_r4.27467.5"; nearest_ref "uc003fim.1"; class_code "j"; tss_id "TSS10061";
chr3	Cufflinks	exon	172520651	172520770	.	+	.	gene_id "XLOC_010708"; transcript_id "5_00034366"; exon_number "18"; gene_name "uc003fim.1"; oId "upf1_r4.27467.5"; nearest_ref "uc003fim.1"; class_code "j"; tss_id "TSS10061";
chr3	Cufflinks	exon	172523521	172523659	.	+	.	gene_id "XLOC_010708"; transcript_id "5_00034366"; exon_number "19"; gene_name "uc003fim.1"; oId "upf1_r4.27467.5"; nearest_ref "uc003fim.1"; class_code "j"; tss_id "TSS10061";
chr3	Cufflinks	exon	172525560	172525714	.	+	.	gene_id "XLOC_010708"; transcript_id "5_00034366"; exon_number "20"; gene_name "uc003fim.1"; oId "upf1_r4.27467.5"; nearest_ref "uc003fim.1"; class_code "j"; tss_id "TSS10061";
chr3	Cufflinks	exon	172533394	172533501	.	+	.	gene_id "XLOC_010708"; transcript_id "5_00034366"; exon_number "21"; gene_name "uc003fim.1"; oId "upf1_r4.27467.5"; nearest_ref "uc003fim.1"; class_code "j"; tss_id "TSS10061";
chr3	Cufflinks	exon	172534481	172534627	.	+	.	gene_id "XLOC_010708"; transcript_id "5_00034366"; exon_number "22"; gene_name "uc003fim.1"; oId "upf1_r4.27467.5"; nearest_ref "uc003fim.1"; class_code "j"; tss_id "TSS10061";
chr3	Cufflinks	exon	172546425	172546450	.	+	.	gene_id "XLOC_010708"; transcript_id "5_00034366"; exon_number "23"; gene_name "uc003fim.1"; oId "upf1_r4.27467.5"; nearest_ref "uc003fim.1"; class_code "j"; tss_id "TSS10061";
chr3	hg19_knownGene	exon	172472299	172472450	.	+	.	gene_id "XLOC_010708"; transcript_id "5_00028480"; exon_number "1"; gene_name "uc003fil.1"; oId "uc003fil.1"; nearest_ref "uc003fil.1"; class_code "="; tss_id "TSS10061"; p_id "P10237";
chr3	hg19_knownGene	exon	172473085	172473164	.	+	.	gene_id "XLOC_010708"; transcript_id "5_00028480"; exon_number "2"; gene_name "uc003fil.1"; oId "uc003fil.1"; nearest_ref "uc003fil.1"; class_code "="; tss_id "TSS10061"; p_id "P10237";
chr3	hg19_knownGene	exon	172473273	172473365	.	+	.	gene_id "XLOC_010708"; transcript_id "5_00028480"; exon_number "3"; gene_name "uc003fil.1"; oId "uc003fil.1"; nearest_ref "uc003fil.1"; class_code "="; tss_id "TSS10061"; p_id "P10237";
chr3	hg19_knownGene	exon	172474773	172474955	.	+	.	gene_id "XLOC_010708"; transcript_id "5_00028480"; exon_number "4"; gene_name "uc003fil.1"; oId "uc003fil.1"; nearest_ref "uc003fil.1"; class_code "="; tss_id "TSS10061"; p_id "P10237";
chr3	hg19_knownGene	exon	172476770	172476859	.	+	.	gene_id "XLOC_010708"; transcript_id "5_00028480"; exon_number "5"; gene_name "uc003fil.1"; oId "uc003fil.1"; nearest_ref "uc003fil.1"; class_code "="; tss_id "TSS10061"; p_id "P10237";
chr3	hg19_knownGene	exon	172477946	172478053	.	+	.	gene_id "XLOC_010708"; transcript_id "5_00028480"; exon_number "6"; gene_name "uc003fil.1"; oId "uc003fil.1"; nearest_ref "uc003fil.1"; class_code "="; tss_id "TSS10061"; p_id "P10237";
chr3	hg19_knownGene	exon	172479400	172479473	.	+	.	gene_id "XLOC_010708"; transcript_id "5_00028480"; exon_number "7"; gene_name "uc003fil.1"; oId "uc003fil.1"; nearest_ref "uc003fil.1"; class_code "="; tss_id "TSS10061"; p_id "P10237";
chr3	hg19_knownGene	exon	172480206	172480336	.	+	.	gene_id "XLOC_010708"; transcript_id "5_00028480"; exon_number "8"; gene_name "uc003fil.1"; oId "uc003fil.1"; nearest_ref "uc003fil.1"; class_code "="; tss_id "TSS10061"; p_id "P10237";
chr3	hg19_knownGene	exon	172480481	172480596	.	+	.	gene_id "XLOC_010708"; transcript_id "5_00028480"; exon_number "9"; gene_name "uc003fil.1"; oId "uc003fil.1"; nearest_ref "uc003fil.1"; class_code "="; tss_id "TSS10061"; p_id "P10237";
chr3	hg19_knownGene	exon	172480700	172480762	.	+	.	gene_id "XLOC_010708"; transcript_id "5_00028480"; exon_number "10"; gene_name "uc003fil.1"; oId "uc003fil.1"; nearest_ref "uc003fil.1"; class_code "="; tss_id "TSS10061"; p_id "P10237";
chr3	hg19_knownGene	exon	172482068	172482290	.	+	.	gene_id "XLOC_010708"; transcript_id "5_00028480"; exon_number "11"; gene_name "uc003fil.1"; oId "uc003fil.1"; nearest_ref "uc003fil.1"; class_code "="; tss_id "TSS10061"; p_id "P10237";
chr3	hg19_knownGene	exon	172486797	172486933	.	+	.	gene_id "XLOC_010708"; transcript_id "5_00028480"; exon_number "12"; gene_name "uc003fil.1"; oId "uc003fil.1"; nearest_ref "uc003fil.1"; class_code "="; tss_id "TSS10061"; p_id "P10237";
chr3	hg19_knownGene	exon	172491693	172491812	.	+	.	gene_id "XLOC_010708"; transcript_id "5_00028480"; exon_number "13"; gene_name "uc003fil.1"; oId "uc003fil.1"; nearest_ref "uc003fil.1"; class_code "="; tss_id "TSS10061"; p_id "P10237";
chr3	hg19_knownGene	exon	172499953	172500021	.	+	.	gene_id "XLOC_010708"; transcript_id "5_00028480"; exon_number "14"; gene_name "uc003fil.1"; oId "uc003fil.1"; nearest_ref "uc003fil.1"; class_code "="; tss_id "TSS10061"; p_id "P10237";
chr3	hg19_knownGene	exon	172501589	172501699	.	+	.	gene_id "XLOC_010708"; transcript_id "5_00028480"; exon_number "15"; gene_name "uc003fil.1"; oId "uc003fil.1"; nearest_ref "uc003fil.1"; class_code "="; tss_id "TSS10061"; p_id "P10237";
chr3	hg19_knownGene	exon	172502497	172502593	.	+	.	gene_id "XLOC_010708"; transcript_id "5_00028480"; exon_number "16"; gene_name "uc003fil.1"; oId "uc003fil.1"; nearest_ref "uc003fil.1"; class_code "="; tss_id "TSS10061"; p_id "P10237";
chr3	hg19_knownGene	exon	172504283	172504364	.	+	.	gene_id "XLOC_010708"; transcript_id "5_00028480"; exon_number "17"; gene_name "uc003fil.1"; oId "uc003fil.1"; nearest_ref "uc003fil.1"; class_code "="; tss_id "TSS10061"; p_id "P10237";
chr3	hg19_knownGene	exon	172520406	172520484	.	+	.	gene_id "XLOC_010708"; transcript_id "5_00028480"; exon_number "18"; gene_name "uc003fil.1"; oId "uc003fil.1"; nearest_ref "uc003fil.1"; class_code "="; tss_id "TSS10061"; p_id "P10237";
chr3	hg19_knownGene	exon	172520651	172520770	.	+	.	gene_id "XLOC_010708"; transcript_id "5_00028480"; exon_number "19"; gene_name "uc003fil.1"; oId "uc003fil.1"; nearest_ref "uc003fil.1"; class_code "="; tss_id "TSS10061"; p_id "P10237";
chr3	hg19_knownGene	exon	172523521	172523659	.	+	.	gene_id "XLOC_010708"; transcript_id "5_00028480"; exon_number "20"; gene_name "uc003fil.1"; oId "uc003fil.1"; nearest_ref "uc003fil.1"; class_code "="; tss_id "TSS10061"; p_id "P10237";
chr3	hg19_knownGene	exon	172525560	172525714	.	+	.	gene_id "XLOC_010708"; transcript_id "5_00028480"; exon_number "21"; gene_name "uc003fil.1"; oId "uc003fil.1"; nearest_ref "uc003fil.1"; class_code "="; tss_id "TSS10061"; p_id "P10237";
chr3	hg19_knownGene	exon	172533394	172533501	.	+	.	gene_id "XLOC_010708"; transcript_id "5_00028480"; exon_number "22"; gene_name "uc003fil.1"; oId "uc003fil.1"; nearest_ref "uc003fil.1"; class_code "="; tss_id "TSS10061"; p_id "P10237";
chr3	hg19_knownGene	exon	172534481	172534627	.	+	.	gene_id "XLOC_010708"; transcript_id "5_00028480"; exon_number "23"; gene_name "uc003fil.1"; oId "uc003fil.1"; nearest_ref "uc003fil.1"; class_code "="; tss_id "TSS10061"; p_id "P10237";
chr3	hg19_knownGene	exon	172537938	172539263	.	+	.	gene_id "XLOC_010708"; transcript_id "5_00028480"; exon_number "24"; gene_name "uc003fil.1"; oId "uc003fil.1"; nearest_ref "uc003fil.1"; class_code "="; tss_id "TSS10061"; p_id "P10237";
chr3	hg19_knownGene	exon	172520651	172520770	.	+	.	gene_id "XLOC_010708"; transcript_id "5_00028481"; exon_number "1"; gene_name "uc003fim.1"; oId "uc003fim.1"; nearest_ref "uc003fim.1"; class_code "="; tss_id "TSS10063"; p_id "P10236";
chr3	hg19_knownGene	exon	172523521	172523659	.	+	.	gene_id "XLOC_010708"; transcript_id "5_00028481"; exon_number "2"; gene_name "uc003fim.1"; oId "uc003fim.1"; nearest_ref "uc003fim.1"; class_code "="; tss_id "TSS10063"; p_id "P10236";
chr3	hg19_knownGene	exon	172525560	172525714	.	+	.	gene_id "XLOC_010708"; transcript_id "5_00028481"; exon_number "3"; gene_name "uc003fim.1"; oId "uc003fim.1"; nearest_ref "uc003fim.1"; class_code "="; tss_id "TSS10063"; p_id "P10236";
chr3	hg19_knownGene	exon	172533394	172533501	.	+	.	gene_id "XLOC_010708"; transcript_id "5_00028481"; exon_number "4"; gene_name "uc003fim.1"; oId "uc003fim.1"; nearest_ref "uc003fim.1"; class_code "="; tss_id "TSS10063"; p_id "P10236";
chr3	hg19_knownGene	exon	172534481	172534627	.	+	.	gene_id "XLOC_010708"; transcript_id "5_00028481"; exon_number "5"; gene_name "uc003fim.1"; oId "uc003fim.1"; nearest_ref "uc003fim.1"; class_code "="; tss_id "TSS10063"; p_id "P10236";
chr3	hg19_knownGene	exon	172536338	172536604	.	+	.	gene_id "XLOC_010708"; transcript_id "5_00028481"; exon_number "6"; gene_name "uc003fim.1"; oId "uc003fim.1"; nearest_ref "uc003fim.1"; class_code "="; tss_id "TSS10063"; p_id "P10236";
chr3	hg19_knownGene	exon	172537938	172539263	.	+	.	gene_id "XLOC_010708"; transcript_id "5_00028481"; exon_number "7"; gene_name "uc003fim.1"; oId "uc003fim.1"; nearest_ref "uc003fim.1"; class_code "="; tss_id "TSS10063"; p_id "P10236";
chr3	Cufflinks	exon	172548568	172548949	.	+	.	gene_id "XLOC_010709"; transcript_id "5_00031925"; exon_number "1"; oId "SC4.23075.1"; class_code "u";
chr3	Cufflinks	exon	172553756	172554554	.	+	.	gene_id "XLOC_010710"; transcript_id "5_00034368"; exon_number "1"; oId "upf1_r4.27413.1"; class_code "u";
chr3	Cufflinks	exon	172561902	172562017	.	+	.	gene_id "XLOC_010711"; transcript_id "5_00034369"; exon_number "1"; oId "upf1_r4.27415.1"; class_code "u"; tss_id "TSS10064";
chr3	Cufflinks	exon	172562987	172563138	.	+	.	gene_id "XLOC_010711"; transcript_id "5_00034369"; exon_number "2"; oId "upf1_r4.27415.1"; class_code "u"; tss_id "TSS10064";
chr3	Cufflinks	exon	173113879	173114842	.	+	.	gene_id "XLOC_010712"; transcript_id "5_00034370"; exon_number "1"; oId "upf1_r4.27414.1"; class_code "u";
chr3	hg19_knownGene	exon	173116244	173116277	.	+	.	gene_id "XLOC_010713"; transcript_id "5_00028482"; exon_number "1"; gene_name "uc003fio.1"; oId "uc003fio.1"; nearest_ref "uc003fio.1"; class_code "="; tss_id "TSS10065"; p_id "P10239";
chr3	hg19_knownGene	exon	173152800	173152868	.	+	.	gene_id "XLOC_010713"; transcript_id "5_00028482"; exon_number "2"; gene_name "uc003fio.1"; oId "uc003fio.1"; nearest_ref "uc003fio.1"; class_code "="; tss_id "TSS10065"; p_id "P10239";
chr3	hg19_knownGene	exon	173322069	173322881	.	+	.	gene_id "XLOC_010713"; transcript_id "5_00028482"; exon_number "3"; gene_name "uc003fio.1"; oId "uc003fio.1"; nearest_ref "uc003fio.1"; class_code "="; tss_id "TSS10065"; p_id "P10239";
chr3	hg19_knownGene	exon	173525470	173525622	.	+	.	gene_id "XLOC_010713"; transcript_id "5_00028482"; exon_number "4"; gene_name "uc003fio.1"; oId "uc003fio.1"; nearest_ref "uc003fio.1"; class_code "="; tss_id "TSS10065"; p_id "P10239";
chr3	hg19_knownGene	exon	173993105	173993317	.	+	.	gene_id "XLOC_010713"; transcript_id "5_00028482"; exon_number "5"; gene_name "uc003fio.1"; oId "uc003fio.1"; nearest_ref "uc003fio.1"; class_code "="; tss_id "TSS10065"; p_id "P10239";
chr3	hg19_knownGene	exon	173996651	173997440	.	+	.	gene_id "XLOC_010713"; transcript_id "5_00028482"; exon_number "6"; gene_name "uc003fio.1"; oId "uc003fio.1"; nearest_ref "uc003fio.1"; class_code "="; tss_id "TSS10065"; p_id "P10239";
chr3	hg19_knownGene	exon	173998271	174001116	.	+	.	gene_id "XLOC_010713"; transcript_id "5_00028482"; exon_number "7"; gene_name "uc003fio.1"; oId "uc003fio.1"; nearest_ref "uc003fio.1"; class_code "="; tss_id "TSS10065"; p_id "P10239";
chr3	hg19_knownGene	exon	173302477	173302824	.	+	.	gene_id "XLOC_010713"; transcript_id "5_00028483"; exon_number "1"; gene_name "uc010hww.1"; oId "uc010hww.1"; nearest_ref "uc010hww.1"; class_code "="; tss_id "TSS10066"; p_id "P10238";
chr3	hg19_knownGene	exon	173322069	173322881	.	+	.	gene_id "XLOC_010713"; transcript_id "5_00028483"; exon_number "2"; gene_name "uc010hww.1"; oId "uc010hww.1"; nearest_ref "uc010hww.1"; class_code "="; tss_id "TSS10066"; p_id "P10238";
chr3	hg19_knownGene	exon	173323324	173323383	.	+	.	gene_id "XLOC_010713"; transcript_id "5_00028483"; exon_number "3"; gene_name "uc010hww.1"; oId "uc010hww.1"; nearest_ref "uc010hww.1"; class_code "="; tss_id "TSS10066"; p_id "P10238";
chr3	hg19_knownGene	exon	173518083	173518142	.	+	.	gene_id "XLOC_010713"; transcript_id "5_00028483"; exon_number "4"; gene_name "uc010hww.1"; oId "uc010hww.1"; nearest_ref "uc010hww.1"; class_code "="; tss_id "TSS10066"; p_id "P10238";
chr3	hg19_knownGene	exon	173525470	173525622	.	+	.	gene_id "XLOC_010713"; transcript_id "5_00028483"; exon_number "5"; gene_name "uc010hww.1"; oId "uc010hww.1"; nearest_ref "uc010hww.1"; class_code "="; tss_id "TSS10066"; p_id "P10238";
chr3	hg19_knownGene	exon	173993105	173993317	.	+	.	gene_id "XLOC_010713"; transcript_id "5_00028483"; exon_number "6"; gene_name "uc010hww.1"; oId "uc010hww.1"; nearest_ref "uc010hww.1"; class_code "="; tss_id "TSS10066"; p_id "P10238";
chr3	hg19_knownGene	exon	173996651	173997440	.	+	.	gene_id "XLOC_010713"; transcript_id "5_00028483"; exon_number "7"; gene_name "uc010hww.1"; oId "uc010hww.1"; nearest_ref "uc010hww.1"; class_code "="; tss_id "TSS10066"; p_id "P10238";
chr3	hg19_knownGene	exon	173302477	173302824	.	+	.	gene_id "XLOC_010713"; transcript_id "5_00028484"; exon_number "1"; gene_name "uc003fip.1"; oId "uc003fip.1"; nearest_ref "uc003fip.1"; class_code "="; tss_id "TSS10066"; p_id "P10239";
chr3	hg19_knownGene	exon	173322069	173322881	.	+	.	gene_id "XLOC_010713"; transcript_id "5_00028484"; exon_number "2"; gene_name "uc003fip.1"; oId "uc003fip.1"; nearest_ref "uc003fip.1"; class_code "="; tss_id "TSS10066"; p_id "P10239";
chr3	hg19_knownGene	exon	173525470	173525622	.	+	.	gene_id "XLOC_010713"; transcript_id "5_00028484"; exon_number "3"; gene_name "uc003fip.1"; oId "uc003fip.1"; nearest_ref "uc003fip.1"; class_code "="; tss_id "TSS10066"; p_id "P10239";
chr3	hg19_knownGene	exon	173993105	173993317	.	+	.	gene_id "XLOC_010713"; transcript_id "5_00028484"; exon_number "4"; gene_name "uc003fip.1"; oId "uc003fip.1"; nearest_ref "uc003fip.1"; class_code "="; tss_id "TSS10066"; p_id "P10239";
chr3	hg19_knownGene	exon	173996651	173997440	.	+	.	gene_id "XLOC_010713"; transcript_id "5_00028484"; exon_number "5"; gene_name "uc003fip.1"; oId "uc003fip.1"; nearest_ref "uc003fip.1"; class_code "="; tss_id "TSS10066"; p_id "P10239";
chr3	hg19_knownGene	exon	173998271	174001116	.	+	.	gene_id "XLOC_010713"; transcript_id "5_00028484"; exon_number "6"; gene_name "uc003fip.1"; oId "uc003fip.1"; nearest_ref "uc003fip.1"; class_code "="; tss_id "TSS10066"; p_id "P10239";
chr3	Cufflinks	exon	174095501	174095759	.	+	.	gene_id "XLOC_010714"; transcript_id "5_00031926"; exon_number "1"; oId "SC4.23085.1"; class_code "u";
chr3	hg19_knownGene	exon	174156363	174156475	.	+	.	gene_id "XLOC_010715"; transcript_id "5_00028486"; exon_number "1"; gene_name "uc003fiq.1"; oId "uc003fiq.1"; nearest_ref "uc003fiq.1"; class_code "="; tss_id "TSS10067";
chr3	hg19_knownGene	exon	174254411	174254473	.	+	.	gene_id "XLOC_010715"; transcript_id "5_00028486"; exon_number "2"; gene_name "uc003fiq.1"; oId "uc003fiq.1"; nearest_ref "uc003fiq.1"; class_code "="; tss_id "TSS10067";
chr3	hg19_knownGene	exon	174156363	174156475	.	+	.	gene_id "XLOC_010715"; transcript_id "5_00028487"; exon_number "1"; gene_name "uc003fir.2"; oId "uc003fir.2"; nearest_ref "uc003fir.2"; class_code "="; tss_id "TSS10067";
chr3	hg19_knownGene	exon	174231299	174231355	.	+	.	gene_id "XLOC_010715"; transcript_id "5_00028487"; exon_number "2"; gene_name "uc003fir.2"; oId "uc003fir.2"; nearest_ref "uc003fir.2"; class_code "="; tss_id "TSS10067";
chr3	hg19_knownGene	exon	174409763	174409846	.	+	.	gene_id "XLOC_010715"; transcript_id "5_00028487"; exon_number "3"; gene_name "uc003fir.2"; oId "uc003fir.2"; nearest_ref "uc003fir.2"; class_code "="; tss_id "TSS10067";
chr3	hg19_knownGene	exon	174455431	174455534	.	+	.	gene_id "XLOC_010715"; transcript_id "5_00028487"; exon_number "4"; gene_name "uc003fir.2"; oId "uc003fir.2"; nearest_ref "uc003fir.2"; class_code "="; tss_id "TSS10067";
chr3	hg19_knownGene	exon	174158777	174158822	.	+	.	gene_id "XLOC_010715"; transcript_id "5_00028489"; exon_number "1"; gene_name "uc010hwx.1"; oId "uc010hwx.1"; nearest_ref "uc010hwx.1"; class_code "="; tss_id "TSS10068";
chr3	hg19_knownGene	exon	174268359	174268427	.	+	.	gene_id "XLOC_010715"; transcript_id "5_00028489"; exon_number "2"; gene_name "uc010hwx.1"; oId "uc010hwx.1"; nearest_ref "uc010hwx.1"; class_code "="; tss_id "TSS10068";
chr3	hg19_knownGene	exon	174455431	174455534	.	+	.	gene_id "XLOC_010715"; transcript_id "5_00028489"; exon_number "3"; gene_name "uc010hwx.1"; oId "uc010hwx.1"; nearest_ref "uc010hwx.1"; class_code "="; tss_id "TSS10068";
chr3	hg19_knownGene	exon	174158777	174158822	.	+	.	gene_id "XLOC_010715"; transcript_id "5_00028488"; exon_number "1"; gene_name "uc003fis.2"; oId "uc003fis.2"; nearest_ref "uc003fis.2"; class_code "="; tss_id "TSS10068";
chr3	hg19_knownGene	exon	174254411	174254473	.	+	.	gene_id "XLOC_010715"; transcript_id "5_00028488"; exon_number "2"; gene_name "uc003fis.2"; oId "uc003fis.2"; nearest_ref "uc003fis.2"; class_code "="; tss_id "TSS10068";
chr3	hg19_knownGene	exon	174268359	174268427	.	+	.	gene_id "XLOC_010715"; transcript_id "5_00028488"; exon_number "3"; gene_name "uc003fis.2"; oId "uc003fis.2"; nearest_ref "uc003fis.2"; class_code "="; tss_id "TSS10068";
chr3	hg19_knownGene	exon	174455431	174455534	.	+	.	gene_id "XLOC_010715"; transcript_id "5_00028488"; exon_number "4"; gene_name "uc003fis.2"; oId "uc003fis.2"; nearest_ref "uc003fis.2"; class_code "="; tss_id "TSS10068";
chr3	Cufflinks	exon	174177057	174179040	.	+	.	gene_id "XLOC_010716"; transcript_id "5_00031927"; exon_number "1"; gene_name "uc010hwx.1"; oId "SC4.23083.1"; nearest_ref "uc010hwx.1"; class_code "i";
chr3	Cufflinks	exon	174308748	174309279	.	+	.	gene_id "XLOC_010717"; transcript_id "5_00034371"; exon_number "1"; gene_name "uc010hwx.1"; oId "upf1_r4.27417.1"; nearest_ref "uc010hwx.1"; class_code "i";
chr3	Cufflinks	exon	174577111	174577240	.	+	.	gene_id "XLOC_010718"; transcript_id "5_00033171"; exon_number "1"; gene_name "uc010hwz.1"; oId "upf3.15711.2"; nearest_ref "uc010hwz.1"; class_code "j"; tss_id "TSS10069";
chr3	Cufflinks	exon	174814580	174815081	.	+	.	gene_id "XLOC_010718"; transcript_id "5_00033171"; exon_number "2"; gene_name "uc010hwz.1"; oId "upf3.15711.2"; nearest_ref "uc010hwz.1"; class_code "j"; tss_id "TSS10069";
chr3	Cufflinks	exon	174951721	174951994	.	+	.	gene_id "XLOC_010718"; transcript_id "5_00033171"; exon_number "3"; gene_name "uc010hwz.1"; oId "upf3.15711.2"; nearest_ref "uc010hwz.1"; class_code "j"; tss_id "TSS10069";
chr3	Cufflinks	exon	174974200	174974319	.	+	.	gene_id "XLOC_010718"; transcript_id "5_00033171"; exon_number "4"; gene_name "uc010hwz.1"; oId "upf3.15711.2"; nearest_ref "uc010hwz.1"; class_code "j"; tss_id "TSS10069";
chr3	Cufflinks	exon	175041964	175042114	.	+	.	gene_id "XLOC_010718"; transcript_id "5_00033171"; exon_number "5"; gene_name "uc010hwz.1"; oId "upf3.15711.2"; nearest_ref "uc010hwz.1"; class_code "j"; tss_id "TSS10069";
chr3	Cufflinks	exon	175165017	175165160	.	+	.	gene_id "XLOC_010718"; transcript_id "5_00033171"; exon_number "6"; gene_name "uc010hwz.1"; oId "upf3.15711.2"; nearest_ref "uc010hwz.1"; class_code "j"; tss_id "TSS10069";
chr3	Cufflinks	exon	175181189	175181281	.	+	.	gene_id "XLOC_010718"; transcript_id "5_00033171"; exon_number "7"; gene_name "uc010hwz.1"; oId "upf3.15711.2"; nearest_ref "uc010hwz.1"; class_code "j"; tss_id "TSS10069";
chr3	Cufflinks	exon	175184767	175184972	.	+	.	gene_id "XLOC_010718"; transcript_id "5_00033171"; exon_number "8"; gene_name "uc010hwz.1"; oId "upf3.15711.2"; nearest_ref "uc010hwz.1"; class_code "j"; tss_id "TSS10069";
chr3	Cufflinks	exon	175189427	175189546	.	+	.	gene_id "XLOC_010718"; transcript_id "5_00033171"; exon_number "9"; gene_name "uc010hwz.1"; oId "upf3.15711.2"; nearest_ref "uc010hwz.1"; class_code "j"; tss_id "TSS10069";
chr3	Cufflinks	exon	175205316	175205437	.	+	.	gene_id "XLOC_010718"; transcript_id "5_00033171"; exon_number "10"; gene_name "uc010hwz.1"; oId "upf3.15711.2"; nearest_ref "uc010hwz.1"; class_code "j"; tss_id "TSS10069";
chr3	Cufflinks	exon	174577111	174577240	.	+	.	gene_id "XLOC_010718"; transcript_id "5_00031928"; exon_number "1"; gene_name "uc010hwz.1"; oId "SC4.23090.2"; nearest_ref "uc010hwz.1"; class_code "j"; tss_id "TSS10069";
chr3	Cufflinks	exon	174814580	174815081	.	+	.	gene_id "XLOC_010718"; transcript_id "5_00031928"; exon_number "2"; gene_name "uc010hwz.1"; oId "SC4.23090.2"; nearest_ref "uc010hwz.1"; class_code "j"; tss_id "TSS10069";
chr3	Cufflinks	exon	174951721	174951994	.	+	.	gene_id "XLOC_010718"; transcript_id "5_00031928"; exon_number "3"; gene_name "uc010hwz.1"; oId "SC4.23090.2"; nearest_ref "uc010hwz.1"; class_code "j"; tss_id "TSS10069";
chr3	Cufflinks	exon	174974200	174974319	.	+	.	gene_id "XLOC_010718"; transcript_id "5_00031928"; exon_number "4"; gene_name "uc010hwz.1"; oId "SC4.23090.2"; nearest_ref "uc010hwz.1"; class_code "j"; tss_id "TSS10069";
chr3	Cufflinks	exon	175041964	175042114	.	+	.	gene_id "XLOC_010718"; transcript_id "5_00031928"; exon_number "5"; gene_name "uc010hwz.1"; oId "SC4.23090.2"; nearest_ref "uc010hwz.1"; class_code "j"; tss_id "TSS10069";
chr3	Cufflinks	exon	175165017	175165160	.	+	.	gene_id "XLOC_010718"; transcript_id "5_00031928"; exon_number "6"; gene_name "uc010hwz.1"; oId "SC4.23090.2"; nearest_ref "uc010hwz.1"; class_code "j"; tss_id "TSS10069";
chr3	Cufflinks	exon	175181189	175181281	.	+	.	gene_id "XLOC_010718"; transcript_id "5_00031928"; exon_number "7"; gene_name "uc010hwz.1"; oId "SC4.23090.2"; nearest_ref "uc010hwz.1"; class_code "j"; tss_id "TSS10069";
chr3	Cufflinks	exon	175184767	175184972	.	+	.	gene_id "XLOC_010718"; transcript_id "5_00031928"; exon_number "8"; gene_name "uc010hwz.1"; oId "SC4.23090.2"; nearest_ref "uc010hwz.1"; class_code "j"; tss_id "TSS10069";
chr3	Cufflinks	exon	175189427	175189546	.	+	.	gene_id "XLOC_010718"; transcript_id "5_00031928"; exon_number "9"; gene_name "uc010hwz.1"; oId "SC4.23090.2"; nearest_ref "uc010hwz.1"; class_code "j"; tss_id "TSS10069";
chr3	Cufflinks	exon	175293829	175293975	.	+	.	gene_id "XLOC_010718"; transcript_id "5_00031928"; exon_number "10"; gene_name "uc010hwz.1"; oId "SC4.23090.2"; nearest_ref "uc010hwz.1"; class_code "j"; tss_id "TSS10069";
chr3	Cufflinks	exon	175298940	175299009	.	+	.	gene_id "XLOC_010718"; transcript_id "5_00031928"; exon_number "11"; gene_name "uc010hwz.1"; oId "SC4.23090.2"; nearest_ref "uc010hwz.1"; class_code "j"; tss_id "TSS10069";
chr3	Cufflinks	exon	174577111	174577240	.	+	.	gene_id "XLOC_010718"; transcript_id "5_00028490"; exon_number "1"; gene_name "uc003fit.2"; oId "upf1_r4.27422.3"; nearest_ref "uc003fit.2"; class_code "="; tss_id "TSS10069"; p_id "P10242";
chr3	Cufflinks	exon	174814580	174815081	.	+	.	gene_id "XLOC_010718"; transcript_id "5_00028490"; exon_number "2"; gene_name "uc003fit.2"; oId "upf1_r4.27422.3"; nearest_ref "uc003fit.2"; class_code "="; tss_id "TSS10069"; p_id "P10242";
chr3	Cufflinks	exon	174951721	174951994	.	+	.	gene_id "XLOC_010718"; transcript_id "5_00028490"; exon_number "3"; gene_name "uc003fit.2"; oId "upf1_r4.27422.3"; nearest_ref "uc003fit.2"; class_code "="; tss_id "TSS10069"; p_id "P10242";
chr3	Cufflinks	exon	174974200	174974319	.	+	.	gene_id "XLOC_010718"; transcript_id "5_00028490"; exon_number "4"; gene_name "uc003fit.2"; oId "upf1_r4.27422.3"; nearest_ref "uc003fit.2"; class_code "="; tss_id "TSS10069"; p_id "P10242";
chr3	Cufflinks	exon	175041964	175042114	.	+	.	gene_id "XLOC_010718"; transcript_id "5_00028490"; exon_number "5"; gene_name "uc003fit.2"; oId "upf1_r4.27422.3"; nearest_ref "uc003fit.2"; class_code "="; tss_id "TSS10069"; p_id "P10242";
chr3	Cufflinks	exon	175165017	175165160	.	+	.	gene_id "XLOC_010718"; transcript_id "5_00028490"; exon_number "6"; gene_name "uc003fit.2"; oId "upf1_r4.27422.3"; nearest_ref "uc003fit.2"; class_code "="; tss_id "TSS10069"; p_id "P10242";
chr3	Cufflinks	exon	175181189	175181281	.	+	.	gene_id "XLOC_010718"; transcript_id "5_00028490"; exon_number "7"; gene_name "uc003fit.2"; oId "upf1_r4.27422.3"; nearest_ref "uc003fit.2"; class_code "="; tss_id "TSS10069"; p_id "P10242";
chr3	Cufflinks	exon	175184767	175184972	.	+	.	gene_id "XLOC_010718"; transcript_id "5_00028490"; exon_number "8"; gene_name "uc003fit.2"; oId "upf1_r4.27422.3"; nearest_ref "uc003fit.2"; class_code "="; tss_id "TSS10069"; p_id "P10242";
chr3	Cufflinks	exon	175189427	175189546	.	+	.	gene_id "XLOC_010718"; transcript_id "5_00028490"; exon_number "9"; gene_name "uc003fit.2"; oId "upf1_r4.27422.3"; nearest_ref "uc003fit.2"; class_code "="; tss_id "TSS10069"; p_id "P10242";
chr3	Cufflinks	exon	175293829	175293975	.	+	.	gene_id "XLOC_010718"; transcript_id "5_00028490"; exon_number "10"; gene_name "uc003fit.2"; oId "upf1_r4.27422.3"; nearest_ref "uc003fit.2"; class_code "="; tss_id "TSS10069"; p_id "P10242";
chr3	Cufflinks	exon	175345079	175345174	.	+	.	gene_id "XLOC_010718"; transcript_id "5_00028490"; exon_number "11"; gene_name "uc003fit.2"; oId "upf1_r4.27422.3"; nearest_ref "uc003fit.2"; class_code "="; tss_id "TSS10069"; p_id "P10242";
chr3	Cufflinks	exon	175455094	175455187	.	+	.	gene_id "XLOC_010718"; transcript_id "5_00028490"; exon_number "12"; gene_name "uc003fit.2"; oId "upf1_r4.27422.3"; nearest_ref "uc003fit.2"; class_code "="; tss_id "TSS10069"; p_id "P10242";
chr3	Cufflinks	exon	175473008	175473206	.	+	.	gene_id "XLOC_010718"; transcript_id "5_00028490"; exon_number "13"; gene_name "uc003fit.2"; oId "upf1_r4.27422.3"; nearest_ref "uc003fit.2"; class_code "="; tss_id "TSS10069"; p_id "P10242";
chr3	Cufflinks	exon	175520793	175524365	.	+	.	gene_id "XLOC_010718"; transcript_id "5_00028490"; exon_number "14"; gene_name "uc003fit.2"; oId "upf1_r4.27422.3"; nearest_ref "uc003fit.2"; class_code "="; tss_id "TSS10069"; p_id "P10242";
chr3	hg19_knownGene	exon	174581616	174581880	.	+	.	gene_id "XLOC_010718"; transcript_id "5_00028491"; exon_number "1"; gene_name "uc003fiu.1"; oId "uc003fiu.1"; nearest_ref "uc003fiu.1"; class_code "="; tss_id "TSS10070"; p_id "P10241";
chr3	hg19_knownGene	exon	174814580	174815081	.	+	.	gene_id "XLOC_010718"; transcript_id "5_00028491"; exon_number "2"; gene_name "uc003fiu.1"; oId "uc003fiu.1"; nearest_ref "uc003fiu.1"; class_code "="; tss_id "TSS10070"; p_id "P10241";
chr3	hg19_knownGene	exon	174951721	174951994	.	+	.	gene_id "XLOC_010718"; transcript_id "5_00028491"; exon_number "3"; gene_name "uc003fiu.1"; oId "uc003fiu.1"; nearest_ref "uc003fiu.1"; class_code "="; tss_id "TSS10070"; p_id "P10241";
chr3	hg19_knownGene	exon	174974200	174974319	.	+	.	gene_id "XLOC_010718"; transcript_id "5_00028491"; exon_number "4"; gene_name "uc003fiu.1"; oId "uc003fiu.1"; nearest_ref "uc003fiu.1"; class_code "="; tss_id "TSS10070"; p_id "P10241";
chr3	hg19_knownGene	exon	175041964	175042114	.	+	.	gene_id "XLOC_010718"; transcript_id "5_00028491"; exon_number "5"; gene_name "uc003fiu.1"; oId "uc003fiu.1"; nearest_ref "uc003fiu.1"; class_code "="; tss_id "TSS10070"; p_id "P10241";
chr3	hg19_knownGene	exon	175165017	175165160	.	+	.	gene_id "XLOC_010718"; transcript_id "5_00028491"; exon_number "6"; gene_name "uc003fiu.1"; oId "uc003fiu.1"; nearest_ref "uc003fiu.1"; class_code "="; tss_id "TSS10070"; p_id "P10241";
chr3	hg19_knownGene	exon	175181189	175181281	.	+	.	gene_id "XLOC_010718"; transcript_id "5_00028491"; exon_number "7"; gene_name "uc003fiu.1"; oId "uc003fiu.1"; nearest_ref "uc003fiu.1"; class_code "="; tss_id "TSS10070"; p_id "P10241";
chr3	hg19_knownGene	exon	175184767	175184972	.	+	.	gene_id "XLOC_010718"; transcript_id "5_00028491"; exon_number "8"; gene_name "uc003fiu.1"; oId "uc003fiu.1"; nearest_ref "uc003fiu.1"; class_code "="; tss_id "TSS10070"; p_id "P10241";
chr3	hg19_knownGene	exon	175189427	175189546	.	+	.	gene_id "XLOC_010718"; transcript_id "5_00028491"; exon_number "9"; gene_name "uc003fiu.1"; oId "uc003fiu.1"; nearest_ref "uc003fiu.1"; class_code "="; tss_id "TSS10070"; p_id "P10241";
chr3	hg19_knownGene	exon	175293829	175293975	.	+	.	gene_id "XLOC_010718"; transcript_id "5_00028491"; exon_number "10"; gene_name "uc003fiu.1"; oId "uc003fiu.1"; nearest_ref "uc003fiu.1"; class_code "="; tss_id "TSS10070"; p_id "P10241";
chr3	hg19_knownGene	exon	175298940	175299009	.	+	.	gene_id "XLOC_010718"; transcript_id "5_00028491"; exon_number "11"; gene_name "uc003fiu.1"; oId "uc003fiu.1"; nearest_ref "uc003fiu.1"; class_code "="; tss_id "TSS10070"; p_id "P10241";
chr3	hg19_knownGene	exon	174842196	174842431	.	+	.	gene_id "XLOC_010718"; transcript_id "5_00028492"; exon_number "1"; gene_name "uc010hwy.1"; oId "uc010hwy.1"; nearest_ref "uc010hwy.1"; class_code "="; tss_id "TSS10071"; p_id "P10240";
chr3	hg19_knownGene	exon	174935866	174935913	.	+	.	gene_id "XLOC_010718"; transcript_id "5_00028492"; exon_number "2"; gene_name "uc010hwy.1"; oId "uc010hwy.1"; nearest_ref "uc010hwy.1"; class_code "="; tss_id "TSS10071"; p_id "P10240";
chr3	hg19_knownGene	exon	174951721	174951994	.	+	.	gene_id "XLOC_010718"; transcript_id "5_00028492"; exon_number "3"; gene_name "uc010hwy.1"; oId "uc010hwy.1"; nearest_ref "uc010hwy.1"; class_code "="; tss_id "TSS10071"; p_id "P10240";
chr3	hg19_knownGene	exon	174974200	174974319	.	+	.	gene_id "XLOC_010718"; transcript_id "5_00028492"; exon_number "4"; gene_name "uc010hwy.1"; oId "uc010hwy.1"; nearest_ref "uc010hwy.1"; class_code "="; tss_id "TSS10071"; p_id "P10240";
chr3	hg19_knownGene	exon	175041964	175042114	.	+	.	gene_id "XLOC_010718"; transcript_id "5_00028492"; exon_number "5"; gene_name "uc010hwy.1"; oId "uc010hwy.1"; nearest_ref "uc010hwy.1"; class_code "="; tss_id "TSS10071"; p_id "P10240";
chr3	hg19_knownGene	exon	175181189	175181281	.	+	.	gene_id "XLOC_010718"; transcript_id "5_00028492"; exon_number "6"; gene_name "uc010hwy.1"; oId "uc010hwy.1"; nearest_ref "uc010hwy.1"; class_code "="; tss_id "TSS10071"; p_id "P10240";
chr3	hg19_knownGene	exon	175184767	175184972	.	+	.	gene_id "XLOC_010718"; transcript_id "5_00028492"; exon_number "7"; gene_name "uc010hwy.1"; oId "uc010hwy.1"; nearest_ref "uc010hwy.1"; class_code "="; tss_id "TSS10071"; p_id "P10240";
chr3	hg19_knownGene	exon	175189427	175189546	.	+	.	gene_id "XLOC_010718"; transcript_id "5_00028492"; exon_number "8"; gene_name "uc010hwy.1"; oId "uc010hwy.1"; nearest_ref "uc010hwy.1"; class_code "="; tss_id "TSS10071"; p_id "P10240";
chr3	hg19_knownGene	exon	175293829	175293975	.	+	.	gene_id "XLOC_010718"; transcript_id "5_00028492"; exon_number "9"; gene_name "uc010hwy.1"; oId "uc010hwy.1"; nearest_ref "uc010hwy.1"; class_code "="; tss_id "TSS10071"; p_id "P10240";
chr3	hg19_knownGene	exon	175345079	175345174	.	+	.	gene_id "XLOC_010718"; transcript_id "5_00028492"; exon_number "10"; gene_name "uc010hwy.1"; oId "uc010hwy.1"; nearest_ref "uc010hwy.1"; class_code "="; tss_id "TSS10071"; p_id "P10240";
chr3	hg19_knownGene	exon	175373269	175373351	.	+	.	gene_id "XLOC_010718"; transcript_id "5_00028492"; exon_number "11"; gene_name "uc010hwy.1"; oId "uc010hwy.1"; nearest_ref "uc010hwy.1"; class_code "="; tss_id "TSS10071"; p_id "P10240";
chr3	hg19_knownGene	exon	174974200	174974319	.	+	.	gene_id "XLOC_010718"; transcript_id "5_00028493"; exon_number "1"; gene_name "uc010hwz.1"; oId "uc010hwz.1"; nearest_ref "uc010hwz.1"; class_code "="; tss_id "TSS10072"; p_id "P10243";
chr3	hg19_knownGene	exon	175165017	175165160	.	+	.	gene_id "XLOC_010718"; transcript_id "5_00028493"; exon_number "2"; gene_name "uc010hwz.1"; oId "uc010hwz.1"; nearest_ref "uc010hwz.1"; class_code "="; tss_id "TSS10072"; p_id "P10243";
chr3	hg19_knownGene	exon	175177833	175177963	.	+	.	gene_id "XLOC_010718"; transcript_id "5_00028493"; exon_number "3"; gene_name "uc010hwz.1"; oId "uc010hwz.1"; nearest_ref "uc010hwz.1"; class_code "="; tss_id "TSS10072"; p_id "P10243";
chr3	hg19_knownGene	exon	175181189	175181281	.	+	.	gene_id "XLOC_010718"; transcript_id "5_00028493"; exon_number "4"; gene_name "uc010hwz.1"; oId "uc010hwz.1"; nearest_ref "uc010hwz.1"; class_code "="; tss_id "TSS10072"; p_id "P10243";
chr3	hg19_knownGene	exon	175184767	175184972	.	+	.	gene_id "XLOC_010718"; transcript_id "5_00028493"; exon_number "5"; gene_name "uc010hwz.1"; oId "uc010hwz.1"; nearest_ref "uc010hwz.1"; class_code "="; tss_id "TSS10072"; p_id "P10243";
chr3	hg19_knownGene	exon	175189427	175189546	.	+	.	gene_id "XLOC_010718"; transcript_id "5_00028493"; exon_number "6"; gene_name "uc010hwz.1"; oId "uc010hwz.1"; nearest_ref "uc010hwz.1"; class_code "="; tss_id "TSS10072"; p_id "P10243";
chr3	hg19_knownGene	exon	175205316	175205437	.	+	.	gene_id "XLOC_010718"; transcript_id "5_00028493"; exon_number "7"; gene_name "uc010hwz.1"; oId "uc010hwz.1"; nearest_ref "uc010hwz.1"; class_code "="; tss_id "TSS10072"; p_id "P10243";
chr3	hg19_knownGene	exon	177534653	177534784	.	+	.	gene_id "XLOC_010719"; transcript_id "5_00028494"; exon_number "1"; gene_name "uc003fiz.1"; oId "uc003fiz.1"; nearest_ref "uc003fiz.1"; class_code "="; tss_id "TSS10073";
chr3	hg19_knownGene	exon	177613401	177613564	.	+	.	gene_id "XLOC_010719"; transcript_id "5_00028494"; exon_number "2"; gene_name "uc003fiz.1"; oId "uc003fiz.1"; nearest_ref "uc003fiz.1"; class_code "="; tss_id "TSS10073";
chr3	hg19_knownGene	exon	177614352	177617012	.	+	.	gene_id "XLOC_010719"; transcript_id "5_00028494"; exon_number "3"; gene_name "uc003fiz.1"; oId "uc003fiz.1"; nearest_ref "uc003fiz.1"; class_code "="; tss_id "TSS10073";
chr3	hg19_knownGene	exon	178254224	178254499	.	+	.	gene_id "XLOC_010720"; transcript_id "5_00028495"; exon_number "1"; gene_name "uc003fjd.2"; oId "uc003fjd.2"; nearest_ref "uc003fjd.2"; class_code "="; tss_id "TSS10074"; p_id "P10245";
chr3	hg19_knownGene	exon	178525131	178525253	.	+	.	gene_id "XLOC_010720"; transcript_id "5_00028495"; exon_number "2"; gene_name "uc003fjd.2"; oId "uc003fjd.2"; nearest_ref "uc003fjd.2"; class_code "="; tss_id "TSS10074"; p_id "P10245";
chr3	hg19_knownGene	exon	178543376	178543546	.	+	.	gene_id "XLOC_010720"; transcript_id "5_00028495"; exon_number "3"; gene_name "uc003fjd.2"; oId "uc003fjd.2"; nearest_ref "uc003fjd.2"; class_code "="; tss_id "TSS10074"; p_id "P10245";
chr3	hg19_knownGene	exon	178545966	178546161	.	+	.	gene_id "XLOC_010720"; transcript_id "5_00028495"; exon_number "4"; gene_name "uc003fjd.2"; oId "uc003fjd.2"; nearest_ref "uc003fjd.2"; class_code "="; tss_id "TSS10074"; p_id "P10245";
chr3	hg19_knownGene	exon	178560441	178562216	.	+	.	gene_id "XLOC_010720"; transcript_id "5_00028495"; exon_number "5"; gene_name "uc003fjd.2"; oId "uc003fjd.2"; nearest_ref "uc003fjd.2"; class_code "="; tss_id "TSS10074"; p_id "P10245";
chr3	hg19_knownGene	exon	178276618	178276772	.	+	.	gene_id "XLOC_010720"; transcript_id "5_00028497"; exon_number "1"; gene_name "uc003fjf.2"; oId "uc003fjf.2"; nearest_ref "uc003fjf.2"; class_code "="; tss_id "TSS10075"; p_id "P10245";
chr3	hg19_knownGene	exon	178525131	178525253	.	+	.	gene_id "XLOC_010720"; transcript_id "5_00028497"; exon_number "2"; gene_name "uc003fjf.2"; oId "uc003fjf.2"; nearest_ref "uc003fjf.2"; class_code "="; tss_id "TSS10075"; p_id "P10245";
chr3	hg19_knownGene	exon	178543376	178543546	.	+	.	gene_id "XLOC_010720"; transcript_id "5_00028497"; exon_number "3"; gene_name "uc003fjf.2"; oId "uc003fjf.2"; nearest_ref "uc003fjf.2"; class_code "="; tss_id "TSS10075"; p_id "P10245";
chr3	hg19_knownGene	exon	178545966	178546161	.	+	.	gene_id "XLOC_010720"; transcript_id "5_00028497"; exon_number "4"; gene_name "uc003fjf.2"; oId "uc003fjf.2"; nearest_ref "uc003fjf.2"; class_code "="; tss_id "TSS10075"; p_id "P10245";
chr3	hg19_knownGene	exon	178560441	178562216	.	+	.	gene_id "XLOC_010720"; transcript_id "5_00028497"; exon_number "5"; gene_name "uc003fjf.2"; oId "uc003fjf.2"; nearest_ref "uc003fjf.2"; class_code "="; tss_id "TSS10075"; p_id "P10245";
chr3	hg19_knownGene	exon	178276618	178276772	.	+	.	gene_id "XLOC_010720"; transcript_id "5_00028496"; exon_number "1"; gene_name "uc003fje.2"; oId "uc003fje.2"; nearest_ref "uc003fje.2"; class_code "="; tss_id "TSS10075"; p_id "P10245";
chr3	hg19_knownGene	exon	178512930	178513006	.	+	.	gene_id "XLOC_010720"; transcript_id "5_00028496"; exon_number "2"; gene_name "uc003fje.2"; oId "uc003fje.2"; nearest_ref "uc003fje.2"; class_code "="; tss_id "TSS10075"; p_id "P10245";
chr3	hg19_knownGene	exon	178525131	178525253	.	+	.	gene_id "XLOC_010720"; transcript_id "5_00028496"; exon_number "3"; gene_name "uc003fje.2"; oId "uc003fje.2"; nearest_ref "uc003fje.2"; class_code "="; tss_id "TSS10075"; p_id "P10245";
chr3	hg19_knownGene	exon	178543376	178543546	.	+	.	gene_id "XLOC_010720"; transcript_id "5_00028496"; exon_number "4"; gene_name "uc003fje.2"; oId "uc003fje.2"; nearest_ref "uc003fje.2"; class_code "="; tss_id "TSS10075"; p_id "P10245";
chr3	hg19_knownGene	exon	178545966	178546161	.	+	.	gene_id "XLOC_010720"; transcript_id "5_00028496"; exon_number "5"; gene_name "uc003fje.2"; oId "uc003fje.2"; nearest_ref "uc003fje.2"; class_code "="; tss_id "TSS10075"; p_id "P10245";
chr3	hg19_knownGene	exon	178560441	178562216	.	+	.	gene_id "XLOC_010720"; transcript_id "5_00028496"; exon_number "6"; gene_name "uc003fje.2"; oId "uc003fje.2"; nearest_ref "uc003fje.2"; class_code "="; tss_id "TSS10075"; p_id "P10245";
chr3	hg19_knownGene	exon	178525131	178525253	.	+	.	gene_id "XLOC_010720"; transcript_id "5_00028498"; exon_number "1"; gene_name "uc011bqa.1"; oId "uc011bqa.1"; nearest_ref "uc011bqa.1"; class_code "="; tss_id "TSS10076"; p_id "P10244";
chr3	hg19_knownGene	exon	178543376	178543501	.	+	.	gene_id "XLOC_010720"; transcript_id "5_00028498"; exon_number "2"; gene_name "uc011bqa.1"; oId "uc011bqa.1"; nearest_ref "uc011bqa.1"; class_code "="; tss_id "TSS10076"; p_id "P10244";
chr3	hg19_knownGene	exon	178560970	178561070	.	+	.	gene_id "XLOC_010720"; transcript_id "5_00028498"; exon_number "3"; gene_name "uc011bqa.1"; oId "uc011bqa.1"; nearest_ref "uc011bqa.1"; class_code "="; tss_id "TSS10076"; p_id "P10244";
chr3	hg19_knownGene	exon	178525131	178525253	.	+	.	gene_id "XLOC_010720"; transcript_id "5_00028499"; exon_number "1"; gene_name "uc011bqb.1"; oId "uc011bqb.1"; nearest_ref "uc011bqb.1"; class_code "="; tss_id "TSS10076";
chr3	hg19_knownGene	exon	178560441	178562216	.	+	.	gene_id "XLOC_010720"; transcript_id "5_00028499"; exon_number "2"; gene_name "uc011bqb.1"; oId "uc011bqb.1"; nearest_ref "uc011bqb.1"; class_code "="; tss_id "TSS10076";
chr3	Cufflinks	exon	178866307	178866391	.	+	.	gene_id "XLOC_010721"; transcript_id "5_00028500"; exon_number "1"; gene_name "uc003fjk.2"; oId "SC4.uc003fjk.2.1"; nearest_ref "uc003fjk.2"; class_code "="; tss_id "TSS10077"; p_id "P10246";
chr3	Cufflinks	exon	178916538	178916965	.	+	.	gene_id "XLOC_010721"; transcript_id "5_00028500"; exon_number "2"; gene_name "uc003fjk.2"; oId "SC4.uc003fjk.2.1"; nearest_ref "uc003fjk.2"; class_code "="; tss_id "TSS10077"; p_id "P10246";
chr3	Cufflinks	exon	178917478	178917687	.	+	.	gene_id "XLOC_010721"; transcript_id "5_00028500"; exon_number "3"; gene_name "uc003fjk.2"; oId "SC4.uc003fjk.2.1"; nearest_ref "uc003fjk.2"; class_code "="; tss_id "TSS10077"; p_id "P10246";
chr3	Cufflinks	exon	178919078	178919328	.	+	.	gene_id "XLOC_010721"; transcript_id "5_00028500"; exon_number "4"; gene_name "uc003fjk.2"; oId "SC4.uc003fjk.2.1"; nearest_ref "uc003fjk.2"; class_code "="; tss_id "TSS10077"; p_id "P10246";
chr3	Cufflinks	exon	178921332	178921577	.	+	.	gene_id "XLOC_010721"; transcript_id "5_00028500"; exon_number "5"; gene_name "uc003fjk.2"; oId "SC4.uc003fjk.2.1"; nearest_ref "uc003fjk.2"; class_code "="; tss_id "TSS10077"; p_id "P10246";
chr3	Cufflinks	exon	178922291	178922376	.	+	.	gene_id "XLOC_010721"; transcript_id "5_00028500"; exon_number "6"; gene_name "uc003fjk.2"; oId "SC4.uc003fjk.2.1"; nearest_ref "uc003fjk.2"; class_code "="; tss_id "TSS10077"; p_id "P10246";
chr3	Cufflinks	exon	178927383	178927488	.	+	.	gene_id "XLOC_010721"; transcript_id "5_00028500"; exon_number "7"; gene_name "uc003fjk.2"; oId "SC4.uc003fjk.2.1"; nearest_ref "uc003fjk.2"; class_code "="; tss_id "TSS10077"; p_id "P10246";
chr3	Cufflinks	exon	178927974	178928126	.	+	.	gene_id "XLOC_010721"; transcript_id "5_00028500"; exon_number "8"; gene_name "uc003fjk.2"; oId "SC4.uc003fjk.2.1"; nearest_ref "uc003fjk.2"; class_code "="; tss_id "TSS10077"; p_id "P10246";
chr3	Cufflinks	exon	178928219	178928353	.	+	.	gene_id "XLOC_010721"; transcript_id "5_00028500"; exon_number "9"; gene_name "uc003fjk.2"; oId "SC4.uc003fjk.2.1"; nearest_ref "uc003fjk.2"; class_code "="; tss_id "TSS10077"; p_id "P10246";
chr3	Cufflinks	exon	178935998	178936122	.	+	.	gene_id "XLOC_010721"; transcript_id "5_00028500"; exon_number "10"; gene_name "uc003fjk.2"; oId "SC4.uc003fjk.2.1"; nearest_ref "uc003fjk.2"; class_code "="; tss_id "TSS10077"; p_id "P10246";
chr3	Cufflinks	exon	178936984	178937065	.	+	.	gene_id "XLOC_010721"; transcript_id "5_00028500"; exon_number "11"; gene_name "uc003fjk.2"; oId "SC4.uc003fjk.2.1"; nearest_ref "uc003fjk.2"; class_code "="; tss_id "TSS10077"; p_id "P10246";
chr3	Cufflinks	exon	178937359	178937523	.	+	.	gene_id "XLOC_010721"; transcript_id "5_00028500"; exon_number "12"; gene_name "uc003fjk.2"; oId "SC4.uc003fjk.2.1"; nearest_ref "uc003fjk.2"; class_code "="; tss_id "TSS10077"; p_id "P10246";
chr3	Cufflinks	exon	178937737	178937840	.	+	.	gene_id "XLOC_010721"; transcript_id "5_00028500"; exon_number "13"; gene_name "uc003fjk.2"; oId "SC4.uc003fjk.2.1"; nearest_ref "uc003fjk.2"; class_code "="; tss_id "TSS10077"; p_id "P10246";
chr3	Cufflinks	exon	178938774	178938945	.	+	.	gene_id "XLOC_010721"; transcript_id "5_00028500"; exon_number "14"; gene_name "uc003fjk.2"; oId "SC4.uc003fjk.2.1"; nearest_ref "uc003fjk.2"; class_code "="; tss_id "TSS10077"; p_id "P10246";
chr3	Cufflinks	exon	178941869	178941975	.	+	.	gene_id "XLOC_010721"; transcript_id "5_00028500"; exon_number "15"; gene_name "uc003fjk.2"; oId "SC4.uc003fjk.2.1"; nearest_ref "uc003fjk.2"; class_code "="; tss_id "TSS10077"; p_id "P10246";
chr3	Cufflinks	exon	178942488	178942609	.	+	.	gene_id "XLOC_010721"; transcript_id "5_00028500"; exon_number "16"; gene_name "uc003fjk.2"; oId "SC4.uc003fjk.2.1"; nearest_ref "uc003fjk.2"; class_code "="; tss_id "TSS10077"; p_id "P10246";
chr3	Cufflinks	exon	178943750	178943828	.	+	.	gene_id "XLOC_010721"; transcript_id "5_00028500"; exon_number "17"; gene_name "uc003fjk.2"; oId "SC4.uc003fjk.2.1"; nearest_ref "uc003fjk.2"; class_code "="; tss_id "TSS10077"; p_id "P10246";
chr3	Cufflinks	exon	178947060	178947230	.	+	.	gene_id "XLOC_010721"; transcript_id "5_00028500"; exon_number "18"; gene_name "uc003fjk.2"; oId "SC4.uc003fjk.2.1"; nearest_ref "uc003fjk.2"; class_code "="; tss_id "TSS10077"; p_id "P10246";
chr3	Cufflinks	exon	178947792	178947909	.	+	.	gene_id "XLOC_010721"; transcript_id "5_00028500"; exon_number "19"; gene_name "uc003fjk.2"; oId "SC4.uc003fjk.2.1"; nearest_ref "uc003fjk.2"; class_code "="; tss_id "TSS10077"; p_id "P10246";
chr3	Cufflinks	exon	178948013	178948164	.	+	.	gene_id "XLOC_010721"; transcript_id "5_00028500"; exon_number "20"; gene_name "uc003fjk.2"; oId "SC4.uc003fjk.2.1"; nearest_ref "uc003fjk.2"; class_code "="; tss_id "TSS10077"; p_id "P10246";
chr3	Cufflinks	exon	178951882	178957865	.	+	.	gene_id "XLOC_010721"; transcript_id "5_00028500"; exon_number "21"; gene_name "uc003fjk.2"; oId "SC4.uc003fjk.2.1"; nearest_ref "uc003fjk.2"; class_code "="; tss_id "TSS10077"; p_id "P10246";
chr3	Cufflinks	exon	178904371	178904403	.	+	.	gene_id "XLOC_010721"; transcript_id "5_00033172"; exon_number "1"; gene_name "uc003fjk.2"; oId "upf3.uc003fjk.2.2"; nearest_ref "uc003fjk.2"; class_code "j"; tss_id "TSS10078";
chr3	Cufflinks	exon	178916538	178916965	.	+	.	gene_id "XLOC_010721"; transcript_id "5_00033172"; exon_number "2"; gene_name "uc003fjk.2"; oId "upf3.uc003fjk.2.2"; nearest_ref "uc003fjk.2"; class_code "j"; tss_id "TSS10078";
chr3	Cufflinks	exon	178917478	178917687	.	+	.	gene_id "XLOC_010721"; transcript_id "5_00033172"; exon_number "3"; gene_name "uc003fjk.2"; oId "upf3.uc003fjk.2.2"; nearest_ref "uc003fjk.2"; class_code "j"; tss_id "TSS10078";
chr3	Cufflinks	exon	178919078	178919328	.	+	.	gene_id "XLOC_010721"; transcript_id "5_00033172"; exon_number "4"; gene_name "uc003fjk.2"; oId "upf3.uc003fjk.2.2"; nearest_ref "uc003fjk.2"; class_code "j"; tss_id "TSS10078";
chr3	Cufflinks	exon	178921332	178921577	.	+	.	gene_id "XLOC_010721"; transcript_id "5_00033172"; exon_number "5"; gene_name "uc003fjk.2"; oId "upf3.uc003fjk.2.2"; nearest_ref "uc003fjk.2"; class_code "j"; tss_id "TSS10078";
chr3	Cufflinks	exon	178922291	178922376	.	+	.	gene_id "XLOC_010721"; transcript_id "5_00033172"; exon_number "6"; gene_name "uc003fjk.2"; oId "upf3.uc003fjk.2.2"; nearest_ref "uc003fjk.2"; class_code "j"; tss_id "TSS10078";
chr3	Cufflinks	exon	178927383	178927488	.	+	.	gene_id "XLOC_010721"; transcript_id "5_00033172"; exon_number "7"; gene_name "uc003fjk.2"; oId "upf3.uc003fjk.2.2"; nearest_ref "uc003fjk.2"; class_code "j"; tss_id "TSS10078";
chr3	Cufflinks	exon	178927974	178928126	.	+	.	gene_id "XLOC_010721"; transcript_id "5_00033172"; exon_number "8"; gene_name "uc003fjk.2"; oId "upf3.uc003fjk.2.2"; nearest_ref "uc003fjk.2"; class_code "j"; tss_id "TSS10078";
chr3	Cufflinks	exon	178928219	178928353	.	+	.	gene_id "XLOC_010721"; transcript_id "5_00033172"; exon_number "9"; gene_name "uc003fjk.2"; oId "upf3.uc003fjk.2.2"; nearest_ref "uc003fjk.2"; class_code "j"; tss_id "TSS10078";
chr3	Cufflinks	exon	178935998	178936122	.	+	.	gene_id "XLOC_010721"; transcript_id "5_00033172"; exon_number "10"; gene_name "uc003fjk.2"; oId "upf3.uc003fjk.2.2"; nearest_ref "uc003fjk.2"; class_code "j"; tss_id "TSS10078";
chr3	Cufflinks	exon	178936984	178937065	.	+	.	gene_id "XLOC_010721"; transcript_id "5_00033172"; exon_number "11"; gene_name "uc003fjk.2"; oId "upf3.uc003fjk.2.2"; nearest_ref "uc003fjk.2"; class_code "j"; tss_id "TSS10078";
chr3	Cufflinks	exon	178937359	178937523	.	+	.	gene_id "XLOC_010721"; transcript_id "5_00033172"; exon_number "12"; gene_name "uc003fjk.2"; oId "upf3.uc003fjk.2.2"; nearest_ref "uc003fjk.2"; class_code "j"; tss_id "TSS10078";
chr3	Cufflinks	exon	178937737	178937840	.	+	.	gene_id "XLOC_010721"; transcript_id "5_00033172"; exon_number "13"; gene_name "uc003fjk.2"; oId "upf3.uc003fjk.2.2"; nearest_ref "uc003fjk.2"; class_code "j"; tss_id "TSS10078";
chr3	Cufflinks	exon	178938774	178938945	.	+	.	gene_id "XLOC_010721"; transcript_id "5_00033172"; exon_number "14"; gene_name "uc003fjk.2"; oId "upf3.uc003fjk.2.2"; nearest_ref "uc003fjk.2"; class_code "j"; tss_id "TSS10078";
chr3	Cufflinks	exon	178941869	178941975	.	+	.	gene_id "XLOC_010721"; transcript_id "5_00033172"; exon_number "15"; gene_name "uc003fjk.2"; oId "upf3.uc003fjk.2.2"; nearest_ref "uc003fjk.2"; class_code "j"; tss_id "TSS10078";
chr3	Cufflinks	exon	178942488	178942609	.	+	.	gene_id "XLOC_010721"; transcript_id "5_00033172"; exon_number "16"; gene_name "uc003fjk.2"; oId "upf3.uc003fjk.2.2"; nearest_ref "uc003fjk.2"; class_code "j"; tss_id "TSS10078";
chr3	Cufflinks	exon	178943750	178943828	.	+	.	gene_id "XLOC_010721"; transcript_id "5_00033172"; exon_number "17"; gene_name "uc003fjk.2"; oId "upf3.uc003fjk.2.2"; nearest_ref "uc003fjk.2"; class_code "j"; tss_id "TSS10078";
chr3	Cufflinks	exon	178947060	178947230	.	+	.	gene_id "XLOC_010721"; transcript_id "5_00033172"; exon_number "18"; gene_name "uc003fjk.2"; oId "upf3.uc003fjk.2.2"; nearest_ref "uc003fjk.2"; class_code "j"; tss_id "TSS10078";
chr3	Cufflinks	exon	178947792	178947909	.	+	.	gene_id "XLOC_010721"; transcript_id "5_00033172"; exon_number "19"; gene_name "uc003fjk.2"; oId "upf3.uc003fjk.2.2"; nearest_ref "uc003fjk.2"; class_code "j"; tss_id "TSS10078";
chr3	Cufflinks	exon	178948013	178948164	.	+	.	gene_id "XLOC_010721"; transcript_id "5_00033172"; exon_number "20"; gene_name "uc003fjk.2"; oId "upf3.uc003fjk.2.2"; nearest_ref "uc003fjk.2"; class_code "j"; tss_id "TSS10078";
chr3	Cufflinks	exon	178951882	178951917	.	+	.	gene_id "XLOC_010721"; transcript_id "5_00033172"; exon_number "21"; gene_name "uc003fjk.2"; oId "upf3.uc003fjk.2.2"; nearest_ref "uc003fjk.2"; class_code "j"; tss_id "TSS10078";
chr3	Cufflinks	exon	178892239	178892339	.	+	.	gene_id "XLOC_010722"; transcript_id "5_00031929"; exon_number "1"; gene_name "uc003fjk.2"; oId "SC4.23102.1"; nearest_ref "uc003fjk.2"; class_code "i";
chr3	hg19_knownGene	exon	179040819	179041079	.	+	.	gene_id "XLOC_010723"; transcript_id "5_00028502"; exon_number "1"; gene_name "uc003fjq.1"; oId "uc003fjq.1"; nearest_ref "uc003fjq.1"; class_code "="; tss_id "TSS10079"; p_id "P10247";
chr3	hg19_knownGene	exon	179045349	179045419	.	+	.	gene_id "XLOC_010723"; transcript_id "5_00028502"; exon_number "2"; gene_name "uc003fjq.1"; oId "uc003fjq.1"; nearest_ref "uc003fjq.1"; class_code "="; tss_id "TSS10079"; p_id "P10247";
chr3	hg19_knownGene	exon	179046071	179046139	.	+	.	gene_id "XLOC_010723"; transcript_id "5_00028502"; exon_number "3"; gene_name "uc003fjq.1"; oId "uc003fjq.1"; nearest_ref "uc003fjq.1"; class_code "="; tss_id "TSS10079"; p_id "P10247";
chr3	hg19_knownGene	exon	179047406	179047516	.	+	.	gene_id "XLOC_010723"; transcript_id "5_00028502"; exon_number "4"; gene_name "uc003fjq.1"; oId "uc003fjq.1"; nearest_ref "uc003fjq.1"; class_code "="; tss_id "TSS10079"; p_id "P10247";
chr3	hg19_knownGene	exon	179050777	179050911	.	+	.	gene_id "XLOC_010723"; transcript_id "5_00028502"; exon_number "5"; gene_name "uc003fjq.1"; oId "uc003fjq.1"; nearest_ref "uc003fjq.1"; class_code "="; tss_id "TSS10079"; p_id "P10247";
chr3	hg19_knownGene	exon	179051057	179053320	.	+	.	gene_id "XLOC_010723"; transcript_id "5_00028502"; exon_number "6"; gene_name "uc003fjq.1"; oId "uc003fjq.1"; nearest_ref "uc003fjq.1"; class_code "="; tss_id "TSS10079"; p_id "P10247";
chr3	Cufflinks	exon	179040819	179041079	.	+	.	gene_id "XLOC_010723"; transcript_id "5_00033173"; exon_number "1"; gene_name "uc003fjr.1"; oId "upf1_r4.27437.2"; nearest_ref "uc003fjr.1"; class_code "j"; tss_id "TSS10079";
chr3	Cufflinks	exon	179042830	179043110	.	+	.	gene_id "XLOC_010723"; transcript_id "5_00033173"; exon_number "2"; gene_name "uc003fjr.1"; oId "upf1_r4.27437.2"; nearest_ref "uc003fjr.1"; class_code "j"; tss_id "TSS10079";
chr3	Cufflinks	exon	179045349	179045419	.	+	.	gene_id "XLOC_010723"; transcript_id "5_00033173"; exon_number "3"; gene_name "uc003fjr.1"; oId "upf1_r4.27437.2"; nearest_ref "uc003fjr.1"; class_code "j"; tss_id "TSS10079";
chr3	Cufflinks	exon	179046071	179046139	.	+	.	gene_id "XLOC_010723"; transcript_id "5_00033173"; exon_number "4"; gene_name "uc003fjr.1"; oId "upf1_r4.27437.2"; nearest_ref "uc003fjr.1"; class_code "j"; tss_id "TSS10079";
chr3	Cufflinks	exon	179047406	179047516	.	+	.	gene_id "XLOC_010723"; transcript_id "5_00033173"; exon_number "5"; gene_name "uc003fjr.1"; oId "upf1_r4.27437.2"; nearest_ref "uc003fjr.1"; class_code "j"; tss_id "TSS10079";
chr3	Cufflinks	exon	179050777	179050911	.	+	.	gene_id "XLOC_010723"; transcript_id "5_00033173"; exon_number "6"; gene_name "uc003fjr.1"; oId "upf1_r4.27437.2"; nearest_ref "uc003fjr.1"; class_code "j"; tss_id "TSS10079";
chr3	Cufflinks	exon	179051057	179053457	.	+	.	gene_id "XLOC_010723"; transcript_id "5_00033173"; exon_number "7"; gene_name "uc003fjr.1"; oId "upf1_r4.27437.2"; nearest_ref "uc003fjr.1"; class_code "j"; tss_id "TSS10079";
chr3	Cufflinks	exon	179041118	179041632	.	+	.	gene_id "XLOC_010723"; transcript_id "5_00028503"; exon_number "1"; gene_name "uc003fjr.1"; oId "uc003fjr.1_ext"; nearest_ref "uc003fjr.1"; class_code "="; tss_id "TSS10080"; p_id "P10247";
chr3	Cufflinks	exon	179042830	179043110	.	+	.	gene_id "XLOC_010723"; transcript_id "5_00028503"; exon_number "2"; gene_name "uc003fjr.1"; oId "uc003fjr.1_ext"; nearest_ref "uc003fjr.1"; class_code "="; tss_id "TSS10080"; p_id "P10247";
chr3	Cufflinks	exon	179045349	179045419	.	+	.	gene_id "XLOC_010723"; transcript_id "5_00028503"; exon_number "3"; gene_name "uc003fjr.1"; oId "uc003fjr.1_ext"; nearest_ref "uc003fjr.1"; class_code "="; tss_id "TSS10080"; p_id "P10247";
chr3	Cufflinks	exon	179046071	179046139	.	+	.	gene_id "XLOC_010723"; transcript_id "5_00028503"; exon_number "4"; gene_name "uc003fjr.1"; oId "uc003fjr.1_ext"; nearest_ref "uc003fjr.1"; class_code "="; tss_id "TSS10080"; p_id "P10247";
chr3	Cufflinks	exon	179047406	179047516	.	+	.	gene_id "XLOC_010723"; transcript_id "5_00028503"; exon_number "5"; gene_name "uc003fjr.1"; oId "uc003fjr.1_ext"; nearest_ref "uc003fjr.1"; class_code "="; tss_id "TSS10080"; p_id "P10247";
chr3	Cufflinks	exon	179050777	179050911	.	+	.	gene_id "XLOC_010723"; transcript_id "5_00028503"; exon_number "6"; gene_name "uc003fjr.1"; oId "uc003fjr.1_ext"; nearest_ref "uc003fjr.1"; class_code "="; tss_id "TSS10080"; p_id "P10247";
chr3	Cufflinks	exon	179051057	179053320	.	+	.	gene_id "XLOC_010723"; transcript_id "5_00028503"; exon_number "7"; gene_name "uc003fjr.1"; oId "uc003fjr.1_ext"; nearest_ref "uc003fjr.1"; class_code "="; tss_id "TSS10080"; p_id "P10247";
chr3	Cufflinks	exon	179053886	179054812	.	+	.	gene_id "XLOC_010724"; transcript_id "5_00028504"; exon_number "1"; gene_name "uc003fjr.1"; oId "SC3.14957.1"; nearest_ref "uc003fjr.1"; class_code "p";
chr3	Cufflinks	exon	179055102	179056315	.	+	.	gene_id "XLOC_010725"; transcript_id "5_00028505"; exon_number "1"; gene_name "uc003fjr.1"; oId "SC3.14961.1"; nearest_ref "uc003fjr.1"; class_code "p";
chr3	Cufflinks	exon	179065480	179065598	.	+	.	gene_id "XLOC_010726"; transcript_id "5_00028507"; exon_number "1"; gene_name "uc010hxc.2"; oId "SC3.14973.3"; nearest_ref "uc010hxc.2"; class_code "j"; tss_id "TSS10081";
chr3	Cufflinks	exon	179066636	179066751	.	+	.	gene_id "XLOC_010726"; transcript_id "5_00028507"; exon_number "2"; gene_name "uc010hxc.2"; oId "SC3.14973.3"; nearest_ref "uc010hxc.2"; class_code "j"; tss_id "TSS10081";
chr3	Cufflinks	exon	179069688	179069826	.	+	.	gene_id "XLOC_010726"; transcript_id "5_00028507"; exon_number "3"; gene_name "uc010hxc.2"; oId "SC3.14973.3"; nearest_ref "uc010hxc.2"; class_code "j"; tss_id "TSS10081";
chr3	Cufflinks	exon	179076631	179076790	.	+	.	gene_id "XLOC_010726"; transcript_id "5_00028507"; exon_number "4"; gene_name "uc010hxc.2"; oId "SC3.14973.3"; nearest_ref "uc010hxc.2"; class_code "j"; tss_id "TSS10081";
chr3	Cufflinks	exon	179080146	179080270	.	+	.	gene_id "XLOC_010726"; transcript_id "5_00028507"; exon_number "5"; gene_name "uc010hxc.2"; oId "SC3.14973.3"; nearest_ref "uc010hxc.2"; class_code "j"; tss_id "TSS10081";
chr3	Cufflinks	exon	179082085	179082193	.	+	.	gene_id "XLOC_010726"; transcript_id "5_00028507"; exon_number "6"; gene_name "uc010hxc.2"; oId "SC3.14973.3"; nearest_ref "uc010hxc.2"; class_code "j"; tss_id "TSS10081";
chr3	Cufflinks	exon	179082906	179083013	.	+	.	gene_id "XLOC_010726"; transcript_id "5_00028507"; exon_number "7"; gene_name "uc010hxc.2"; oId "SC3.14973.3"; nearest_ref "uc010hxc.2"; class_code "j"; tss_id "TSS10081";
chr3	Cufflinks	exon	179085227	179085380	.	+	.	gene_id "XLOC_010726"; transcript_id "5_00028507"; exon_number "8"; gene_name "uc010hxc.2"; oId "SC3.14973.3"; nearest_ref "uc010hxc.2"; class_code "j"; tss_id "TSS10081";
chr3	Cufflinks	exon	179085824	179085891	.	+	.	gene_id "XLOC_010726"; transcript_id "5_00028507"; exon_number "9"; gene_name "uc010hxc.2"; oId "SC3.14973.3"; nearest_ref "uc010hxc.2"; class_code "j"; tss_id "TSS10081";
chr3	Cufflinks	exon	179093008	179093129	.	+	.	gene_id "XLOC_010726"; transcript_id "5_00028507"; exon_number "10"; gene_name "uc010hxc.2"; oId "SC3.14973.3"; nearest_ref "uc010hxc.2"; class_code "j"; tss_id "TSS10081";
chr3	Cufflinks	exon	179095132	179095236	.	+	.	gene_id "XLOC_010726"; transcript_id "5_00028507"; exon_number "11"; gene_name "uc010hxc.2"; oId "SC3.14973.3"; nearest_ref "uc010hxc.2"; class_code "j"; tss_id "TSS10081";
chr3	Cufflinks	exon	179096129	179096231	.	+	.	gene_id "XLOC_010726"; transcript_id "5_00028507"; exon_number "12"; gene_name "uc010hxc.2"; oId "SC3.14973.3"; nearest_ref "uc010hxc.2"; class_code "j"; tss_id "TSS10081";
chr3	Cufflinks	exon	179096373	179096602	.	+	.	gene_id "XLOC_010726"; transcript_id "5_00028507"; exon_number "13"; gene_name "uc010hxc.2"; oId "SC3.14973.3"; nearest_ref "uc010hxc.2"; class_code "j"; tss_id "TSS10081";
chr3	Cufflinks	exon	179103357	179103509	.	+	.	gene_id "XLOC_010726"; transcript_id "5_00028507"; exon_number "14"; gene_name "uc010hxc.2"; oId "SC3.14973.3"; nearest_ref "uc010hxc.2"; class_code "j"; tss_id "TSS10081";
chr3	Cufflinks	exon	179104221	179104417	.	+	.	gene_id "XLOC_010726"; transcript_id "5_00028507"; exon_number "15"; gene_name "uc010hxc.2"; oId "SC3.14973.3"; nearest_ref "uc010hxc.2"; class_code "j"; tss_id "TSS10081";
chr3	Cufflinks	exon	179107792	179107926	.	+	.	gene_id "XLOC_010726"; transcript_id "5_00028507"; exon_number "16"; gene_name "uc010hxc.2"; oId "SC3.14973.3"; nearest_ref "uc010hxc.2"; class_code "j"; tss_id "TSS10081";
chr3	Cufflinks	exon	179109769	179112178	.	+	.	gene_id "XLOC_010726"; transcript_id "5_00028507"; exon_number "17"; gene_name "uc010hxc.2"; oId "SC3.14973.3"; nearest_ref "uc010hxc.2"; class_code "j"; tss_id "TSS10081";
chr3	Cufflinks	exon	179065480	179065598	.	+	.	gene_id "XLOC_010726"; transcript_id "5_00028506"; exon_number "1"; gene_name "uc010hxb.2"; oId "upf1_r4.27441.4"; nearest_ref "uc010hxb.2"; class_code "="; tss_id "TSS10081";
chr3	Cufflinks	exon	179066633	179066751	.	+	.	gene_id "XLOC_010726"; transcript_id "5_00028506"; exon_number "2"; gene_name "uc010hxb.2"; oId "upf1_r4.27441.4"; nearest_ref "uc010hxb.2"; class_code "="; tss_id "TSS10081";
chr3	Cufflinks	exon	179069688	179069823	.	+	.	gene_id "XLOC_010726"; transcript_id "5_00028506"; exon_number "3"; gene_name "uc010hxb.2"; oId "upf1_r4.27441.4"; nearest_ref "uc010hxb.2"; class_code "="; tss_id "TSS10081";
chr3	Cufflinks	exon	179076628	179076790	.	+	.	gene_id "XLOC_010726"; transcript_id "5_00028506"; exon_number "4"; gene_name "uc010hxb.2"; oId "upf1_r4.27441.4"; nearest_ref "uc010hxb.2"; class_code "="; tss_id "TSS10081";
chr3	Cufflinks	exon	179080146	179080270	.	+	.	gene_id "XLOC_010726"; transcript_id "5_00028506"; exon_number "5"; gene_name "uc010hxb.2"; oId "upf1_r4.27441.4"; nearest_ref "uc010hxb.2"; class_code "="; tss_id "TSS10081";
chr3	Cufflinks	exon	179082085	179082193	.	+	.	gene_id "XLOC_010726"; transcript_id "5_00028506"; exon_number "6"; gene_name "uc010hxb.2"; oId "upf1_r4.27441.4"; nearest_ref "uc010hxb.2"; class_code "="; tss_id "TSS10081";
chr3	Cufflinks	exon	179082906	179083013	.	+	.	gene_id "XLOC_010726"; transcript_id "5_00028506"; exon_number "7"; gene_name "uc010hxb.2"; oId "upf1_r4.27441.4"; nearest_ref "uc010hxb.2"; class_code "="; tss_id "TSS10081";
chr3	Cufflinks	exon	179085227	179085380	.	+	.	gene_id "XLOC_010726"; transcript_id "5_00028506"; exon_number "8"; gene_name "uc010hxb.2"; oId "upf1_r4.27441.4"; nearest_ref "uc010hxb.2"; class_code "="; tss_id "TSS10081";
chr3	Cufflinks	exon	179085824	179085891	.	+	.	gene_id "XLOC_010726"; transcript_id "5_00028506"; exon_number "9"; gene_name "uc010hxb.2"; oId "upf1_r4.27441.4"; nearest_ref "uc010hxb.2"; class_code "="; tss_id "TSS10081";
chr3	Cufflinks	exon	179093008	179093129	.	+	.	gene_id "XLOC_010726"; transcript_id "5_00028506"; exon_number "10"; gene_name "uc010hxb.2"; oId "upf1_r4.27441.4"; nearest_ref "uc010hxb.2"; class_code "="; tss_id "TSS10081";
chr3	Cufflinks	exon	179095132	179095236	.	+	.	gene_id "XLOC_010726"; transcript_id "5_00028506"; exon_number "11"; gene_name "uc010hxb.2"; oId "upf1_r4.27441.4"; nearest_ref "uc010hxb.2"; class_code "="; tss_id "TSS10081";
chr3	Cufflinks	exon	179096129	179096231	.	+	.	gene_id "XLOC_010726"; transcript_id "5_00028506"; exon_number "12"; gene_name "uc010hxb.2"; oId "upf1_r4.27441.4"; nearest_ref "uc010hxb.2"; class_code "="; tss_id "TSS10081";
chr3	Cufflinks	exon	179096373	179096602	.	+	.	gene_id "XLOC_010726"; transcript_id "5_00028506"; exon_number "13"; gene_name "uc010hxb.2"; oId "upf1_r4.27441.4"; nearest_ref "uc010hxb.2"; class_code "="; tss_id "TSS10081";
chr3	Cufflinks	exon	179103357	179103509	.	+	.	gene_id "XLOC_010726"; transcript_id "5_00028506"; exon_number "14"; gene_name "uc010hxb.2"; oId "upf1_r4.27441.4"; nearest_ref "uc010hxb.2"; class_code "="; tss_id "TSS10081";
chr3	Cufflinks	exon	179104221	179104417	.	+	.	gene_id "XLOC_010726"; transcript_id "5_00028506"; exon_number "15"; gene_name "uc010hxb.2"; oId "upf1_r4.27441.4"; nearest_ref "uc010hxb.2"; class_code "="; tss_id "TSS10081";
chr3	Cufflinks	exon	179107792	179107926	.	+	.	gene_id "XLOC_010726"; transcript_id "5_00028506"; exon_number "16"; gene_name "uc010hxb.2"; oId "upf1_r4.27441.4"; nearest_ref "uc010hxb.2"; class_code "="; tss_id "TSS10081";
chr3	Cufflinks	exon	179109769	179112183	.	+	.	gene_id "XLOC_010726"; transcript_id "5_00028506"; exon_number "17"; gene_name "uc010hxb.2"; oId "upf1_r4.27441.4"; nearest_ref "uc010hxb.2"; class_code "="; tss_id "TSS10081";
chr3	Cufflinks	exon	179065480	179065598	.	+	.	gene_id "XLOC_010726"; transcript_id "5_00033174"; exon_number "1"; gene_name "uc010hxc.2"; oId "upf3.15725.2"; nearest_ref "uc010hxc.2"; class_code "j"; tss_id "TSS10081";
chr3	Cufflinks	exon	179066633	179066751	.	+	.	gene_id "XLOC_010726"; transcript_id "5_00033174"; exon_number "2"; gene_name "uc010hxc.2"; oId "upf3.15725.2"; nearest_ref "uc010hxc.2"; class_code "j"; tss_id "TSS10081";
chr3	Cufflinks	exon	179069688	179069826	.	+	.	gene_id "XLOC_010726"; transcript_id "5_00033174"; exon_number "3"; gene_name "uc010hxc.2"; oId "upf3.15725.2"; nearest_ref "uc010hxc.2"; class_code "j"; tss_id "TSS10081";
chr3	Cufflinks	exon	179076631	179076790	.	+	.	gene_id "XLOC_010726"; transcript_id "5_00033174"; exon_number "4"; gene_name "uc010hxc.2"; oId "upf3.15725.2"; nearest_ref "uc010hxc.2"; class_code "j"; tss_id "TSS10081";
chr3	Cufflinks	exon	179080146	179080270	.	+	.	gene_id "XLOC_010726"; transcript_id "5_00033174"; exon_number "5"; gene_name "uc010hxc.2"; oId "upf3.15725.2"; nearest_ref "uc010hxc.2"; class_code "j"; tss_id "TSS10081";
chr3	Cufflinks	exon	179082085	179082193	.	+	.	gene_id "XLOC_010726"; transcript_id "5_00033174"; exon_number "6"; gene_name "uc010hxc.2"; oId "upf3.15725.2"; nearest_ref "uc010hxc.2"; class_code "j"; tss_id "TSS10081";
chr3	Cufflinks	exon	179082906	179083013	.	+	.	gene_id "XLOC_010726"; transcript_id "5_00033174"; exon_number "7"; gene_name "uc010hxc.2"; oId "upf3.15725.2"; nearest_ref "uc010hxc.2"; class_code "j"; tss_id "TSS10081";
chr3	Cufflinks	exon	179085227	179085380	.	+	.	gene_id "XLOC_010726"; transcript_id "5_00033174"; exon_number "8"; gene_name "uc010hxc.2"; oId "upf3.15725.2"; nearest_ref "uc010hxc.2"; class_code "j"; tss_id "TSS10081";
chr3	Cufflinks	exon	179085824	179085891	.	+	.	gene_id "XLOC_010726"; transcript_id "5_00033174"; exon_number "9"; gene_name "uc010hxc.2"; oId "upf3.15725.2"; nearest_ref "uc010hxc.2"; class_code "j"; tss_id "TSS10081";
chr3	Cufflinks	exon	179093008	179093129	.	+	.	gene_id "XLOC_010726"; transcript_id "5_00033174"; exon_number "10"; gene_name "uc010hxc.2"; oId "upf3.15725.2"; nearest_ref "uc010hxc.2"; class_code "j"; tss_id "TSS10081";
chr3	Cufflinks	exon	179095132	179095236	.	+	.	gene_id "XLOC_010726"; transcript_id "5_00033174"; exon_number "11"; gene_name "uc010hxc.2"; oId "upf3.15725.2"; nearest_ref "uc010hxc.2"; class_code "j"; tss_id "TSS10081";
chr3	Cufflinks	exon	179096129	179096231	.	+	.	gene_id "XLOC_010726"; transcript_id "5_00033174"; exon_number "12"; gene_name "uc010hxc.2"; oId "upf3.15725.2"; nearest_ref "uc010hxc.2"; class_code "j"; tss_id "TSS10081";
chr3	Cufflinks	exon	179096373	179096602	.	+	.	gene_id "XLOC_010726"; transcript_id "5_00033174"; exon_number "13"; gene_name "uc010hxc.2"; oId "upf3.15725.2"; nearest_ref "uc010hxc.2"; class_code "j"; tss_id "TSS10081";
chr3	Cufflinks	exon	179103357	179103509	.	+	.	gene_id "XLOC_010726"; transcript_id "5_00033174"; exon_number "14"; gene_name "uc010hxc.2"; oId "upf3.15725.2"; nearest_ref "uc010hxc.2"; class_code "j"; tss_id "TSS10081";
chr3	Cufflinks	exon	179104221	179104417	.	+	.	gene_id "XLOC_010726"; transcript_id "5_00033174"; exon_number "15"; gene_name "uc010hxc.2"; oId "upf3.15725.2"; nearest_ref "uc010hxc.2"; class_code "j"; tss_id "TSS10081";
chr3	Cufflinks	exon	179107792	179107926	.	+	.	gene_id "XLOC_010726"; transcript_id "5_00033174"; exon_number "16"; gene_name "uc010hxc.2"; oId "upf3.15725.2"; nearest_ref "uc010hxc.2"; class_code "j"; tss_id "TSS10081";
chr3	Cufflinks	exon	179109769	179112187	.	+	.	gene_id "XLOC_010726"; transcript_id "5_00033174"; exon_number "17"; gene_name "uc010hxc.2"; oId "upf3.15725.2"; nearest_ref "uc010hxc.2"; class_code "j"; tss_id "TSS10081";
chr3	Cufflinks	exon	179065480	179065598	.	+	.	gene_id "XLOC_010726"; transcript_id "5_00028508"; exon_number "1"; gene_name "uc003fjs.2"; oId "upf3.15725.3"; nearest_ref "uc003fjs.2"; class_code "="; tss_id "TSS10081"; p_id "P10250";
chr3	Cufflinks	exon	179066633	179066751	.	+	.	gene_id "XLOC_010726"; transcript_id "5_00028508"; exon_number "2"; gene_name "uc003fjs.2"; oId "upf3.15725.3"; nearest_ref "uc003fjs.2"; class_code "="; tss_id "TSS10081"; p_id "P10250";
chr3	Cufflinks	exon	179069688	179069823	.	+	.	gene_id "XLOC_010726"; transcript_id "5_00028508"; exon_number "3"; gene_name "uc003fjs.2"; oId "upf3.15725.3"; nearest_ref "uc003fjs.2"; class_code "="; tss_id "TSS10081"; p_id "P10250";
chr3	Cufflinks	exon	179076628	179076790	.	+	.	gene_id "XLOC_010726"; transcript_id "5_00028508"; exon_number "4"; gene_name "uc003fjs.2"; oId "upf3.15725.3"; nearest_ref "uc003fjs.2"; class_code "="; tss_id "TSS10081"; p_id "P10250";
chr3	Cufflinks	exon	179080146	179080270	.	+	.	gene_id "XLOC_010726"; transcript_id "5_00028508"; exon_number "5"; gene_name "uc003fjs.2"; oId "upf3.15725.3"; nearest_ref "uc003fjs.2"; class_code "="; tss_id "TSS10081"; p_id "P10250";
chr3	Cufflinks	exon	179082085	179082193	.	+	.	gene_id "XLOC_010726"; transcript_id "5_00028508"; exon_number "6"; gene_name "uc003fjs.2"; oId "upf3.15725.3"; nearest_ref "uc003fjs.2"; class_code "="; tss_id "TSS10081"; p_id "P10250";
chr3	Cufflinks	exon	179082906	179083013	.	+	.	gene_id "XLOC_010726"; transcript_id "5_00028508"; exon_number "7"; gene_name "uc003fjs.2"; oId "upf3.15725.3"; nearest_ref "uc003fjs.2"; class_code "="; tss_id "TSS10081"; p_id "P10250";
chr3	Cufflinks	exon	179085227	179085380	.	+	.	gene_id "XLOC_010726"; transcript_id "5_00028508"; exon_number "8"; gene_name "uc003fjs.2"; oId "upf3.15725.3"; nearest_ref "uc003fjs.2"; class_code "="; tss_id "TSS10081"; p_id "P10250";
chr3	Cufflinks	exon	179085824	179085891	.	+	.	gene_id "XLOC_010726"; transcript_id "5_00028508"; exon_number "9"; gene_name "uc003fjs.2"; oId "upf3.15725.3"; nearest_ref "uc003fjs.2"; class_code "="; tss_id "TSS10081"; p_id "P10250";
chr3	Cufflinks	exon	179093008	179093129	.	+	.	gene_id "XLOC_010726"; transcript_id "5_00028508"; exon_number "10"; gene_name "uc003fjs.2"; oId "upf3.15725.3"; nearest_ref "uc003fjs.2"; class_code "="; tss_id "TSS10081"; p_id "P10250";
chr3	Cufflinks	exon	179094830	179094956	.	+	.	gene_id "XLOC_010726"; transcript_id "5_00028508"; exon_number "11"; gene_name "uc003fjs.2"; oId "upf3.15725.3"; nearest_ref "uc003fjs.2"; class_code "="; tss_id "TSS10081"; p_id "P10250";
chr3	Cufflinks	exon	179095132	179095236	.	+	.	gene_id "XLOC_010726"; transcript_id "5_00028508"; exon_number "12"; gene_name "uc003fjs.2"; oId "upf3.15725.3"; nearest_ref "uc003fjs.2"; class_code "="; tss_id "TSS10081"; p_id "P10250";
chr3	Cufflinks	exon	179096129	179096231	.	+	.	gene_id "XLOC_010726"; transcript_id "5_00028508"; exon_number "13"; gene_name "uc003fjs.2"; oId "upf3.15725.3"; nearest_ref "uc003fjs.2"; class_code "="; tss_id "TSS10081"; p_id "P10250";
chr3	Cufflinks	exon	179096373	179096602	.	+	.	gene_id "XLOC_010726"; transcript_id "5_00028508"; exon_number "14"; gene_name "uc003fjs.2"; oId "upf3.15725.3"; nearest_ref "uc003fjs.2"; class_code "="; tss_id "TSS10081"; p_id "P10250";
chr3	Cufflinks	exon	179103357	179103509	.	+	.	gene_id "XLOC_010726"; transcript_id "5_00028508"; exon_number "15"; gene_name "uc003fjs.2"; oId "upf3.15725.3"; nearest_ref "uc003fjs.2"; class_code "="; tss_id "TSS10081"; p_id "P10250";
chr3	Cufflinks	exon	179104221	179104417	.	+	.	gene_id "XLOC_010726"; transcript_id "5_00028508"; exon_number "16"; gene_name "uc003fjs.2"; oId "upf3.15725.3"; nearest_ref "uc003fjs.2"; class_code "="; tss_id "TSS10081"; p_id "P10250";
chr3	Cufflinks	exon	179107792	179107926	.	+	.	gene_id "XLOC_010726"; transcript_id "5_00028508"; exon_number "17"; gene_name "uc003fjs.2"; oId "upf3.15725.3"; nearest_ref "uc003fjs.2"; class_code "="; tss_id "TSS10081"; p_id "P10250";
chr3	Cufflinks	exon	179109769	179112187	.	+	.	gene_id "XLOC_010726"; transcript_id "5_00028508"; exon_number "18"; gene_name "uc003fjs.2"; oId "upf3.15725.3"; nearest_ref "uc003fjs.2"; class_code "="; tss_id "TSS10081"; p_id "P10250";
chr3	Cufflinks	exon	179065480	179065598	.	+	.	gene_id "XLOC_010726"; transcript_id "5_00031931"; exon_number "1"; gene_name "uc010hxc.2"; oId "SC4.23125.3"; nearest_ref "uc010hxc.2"; class_code "j"; tss_id "TSS10081";
chr3	Cufflinks	exon	179066636	179066751	.	+	.	gene_id "XLOC_010726"; transcript_id "5_00031931"; exon_number "2"; gene_name "uc010hxc.2"; oId "SC4.23125.3"; nearest_ref "uc010hxc.2"; class_code "j"; tss_id "TSS10081";
chr3	Cufflinks	exon	179069688	179069823	.	+	.	gene_id "XLOC_010726"; transcript_id "5_00031931"; exon_number "3"; gene_name "uc010hxc.2"; oId "SC4.23125.3"; nearest_ref "uc010hxc.2"; class_code "j"; tss_id "TSS10081";
chr3	Cufflinks	exon	179076628	179076790	.	+	.	gene_id "XLOC_010726"; transcript_id "5_00031931"; exon_number "4"; gene_name "uc010hxc.2"; oId "SC4.23125.3"; nearest_ref "uc010hxc.2"; class_code "j"; tss_id "TSS10081";
chr3	Cufflinks	exon	179080146	179080270	.	+	.	gene_id "XLOC_010726"; transcript_id "5_00031931"; exon_number "5"; gene_name "uc010hxc.2"; oId "SC4.23125.3"; nearest_ref "uc010hxc.2"; class_code "j"; tss_id "TSS10081";
chr3	Cufflinks	exon	179082085	179082193	.	+	.	gene_id "XLOC_010726"; transcript_id "5_00031931"; exon_number "6"; gene_name "uc010hxc.2"; oId "SC4.23125.3"; nearest_ref "uc010hxc.2"; class_code "j"; tss_id "TSS10081";
chr3	Cufflinks	exon	179082906	179083013	.	+	.	gene_id "XLOC_010726"; transcript_id "5_00031931"; exon_number "7"; gene_name "uc010hxc.2"; oId "SC4.23125.3"; nearest_ref "uc010hxc.2"; class_code "j"; tss_id "TSS10081";
chr3	Cufflinks	exon	179085227	179085380	.	+	.	gene_id "XLOC_010726"; transcript_id "5_00031931"; exon_number "8"; gene_name "uc010hxc.2"; oId "SC4.23125.3"; nearest_ref "uc010hxc.2"; class_code "j"; tss_id "TSS10081";
chr3	Cufflinks	exon	179085824	179085891	.	+	.	gene_id "XLOC_010726"; transcript_id "5_00031931"; exon_number "9"; gene_name "uc010hxc.2"; oId "SC4.23125.3"; nearest_ref "uc010hxc.2"; class_code "j"; tss_id "TSS10081";
chr3	Cufflinks	exon	179093008	179093129	.	+	.	gene_id "XLOC_010726"; transcript_id "5_00031931"; exon_number "10"; gene_name "uc010hxc.2"; oId "SC4.23125.3"; nearest_ref "uc010hxc.2"; class_code "j"; tss_id "TSS10081";
chr3	Cufflinks	exon	179094830	179094956	.	+	.	gene_id "XLOC_010726"; transcript_id "5_00031931"; exon_number "11"; gene_name "uc010hxc.2"; oId "SC4.23125.3"; nearest_ref "uc010hxc.2"; class_code "j"; tss_id "TSS10081";
chr3	Cufflinks	exon	179095132	179095236	.	+	.	gene_id "XLOC_010726"; transcript_id "5_00031931"; exon_number "12"; gene_name "uc010hxc.2"; oId "SC4.23125.3"; nearest_ref "uc010hxc.2"; class_code "j"; tss_id "TSS10081";
chr3	Cufflinks	exon	179096129	179096231	.	+	.	gene_id "XLOC_010726"; transcript_id "5_00031931"; exon_number "13"; gene_name "uc010hxc.2"; oId "SC4.23125.3"; nearest_ref "uc010hxc.2"; class_code "j"; tss_id "TSS10081";
chr3	Cufflinks	exon	179096373	179096602	.	+	.	gene_id "XLOC_010726"; transcript_id "5_00031931"; exon_number "14"; gene_name "uc010hxc.2"; oId "SC4.23125.3"; nearest_ref "uc010hxc.2"; class_code "j"; tss_id "TSS10081";
chr3	Cufflinks	exon	179103357	179103509	.	+	.	gene_id "XLOC_010726"; transcript_id "5_00031931"; exon_number "15"; gene_name "uc010hxc.2"; oId "SC4.23125.3"; nearest_ref "uc010hxc.2"; class_code "j"; tss_id "TSS10081";
chr3	Cufflinks	exon	179104221	179104417	.	+	.	gene_id "XLOC_010726"; transcript_id "5_00031931"; exon_number "16"; gene_name "uc010hxc.2"; oId "SC4.23125.3"; nearest_ref "uc010hxc.2"; class_code "j"; tss_id "TSS10081";
chr3	Cufflinks	exon	179107792	179107926	.	+	.	gene_id "XLOC_010726"; transcript_id "5_00031931"; exon_number "17"; gene_name "uc010hxc.2"; oId "SC4.23125.3"; nearest_ref "uc010hxc.2"; class_code "j"; tss_id "TSS10081";
chr3	Cufflinks	exon	179109769	179112199	.	+	.	gene_id "XLOC_010726"; transcript_id "5_00031931"; exon_number "18"; gene_name "uc010hxc.2"; oId "SC4.23125.3"; nearest_ref "uc010hxc.2"; class_code "j"; tss_id "TSS10081";
chr3	hg19_knownGene	exon	179066549	179066751	.	+	.	gene_id "XLOC_010726"; transcript_id "5_00028509"; exon_number "1"; gene_name "uc003fjt.2"; oId "uc003fjt.2"; nearest_ref "uc003fjt.2"; class_code "="; tss_id "TSS10082"; p_id "P10249";
chr3	hg19_knownGene	exon	179069688	179069823	.	+	.	gene_id "XLOC_010726"; transcript_id "5_00028509"; exon_number "2"; gene_name "uc003fjt.2"; oId "uc003fjt.2"; nearest_ref "uc003fjt.2"; class_code "="; tss_id "TSS10082"; p_id "P10249";
chr3	hg19_knownGene	exon	179076628	179076790	.	+	.	gene_id "XLOC_010726"; transcript_id "5_00028509"; exon_number "3"; gene_name "uc003fjt.2"; oId "uc003fjt.2"; nearest_ref "uc003fjt.2"; class_code "="; tss_id "TSS10082"; p_id "P10249";
chr3	hg19_knownGene	exon	179080146	179080270	.	+	.	gene_id "XLOC_010726"; transcript_id "5_00028509"; exon_number "4"; gene_name "uc003fjt.2"; oId "uc003fjt.2"; nearest_ref "uc003fjt.2"; class_code "="; tss_id "TSS10082"; p_id "P10249";
chr3	hg19_knownGene	exon	179082085	179082193	.	+	.	gene_id "XLOC_010726"; transcript_id "5_00028509"; exon_number "5"; gene_name "uc003fjt.2"; oId "uc003fjt.2"; nearest_ref "uc003fjt.2"; class_code "="; tss_id "TSS10082"; p_id "P10249";
chr3	hg19_knownGene	exon	179082906	179083013	.	+	.	gene_id "XLOC_010726"; transcript_id "5_00028509"; exon_number "6"; gene_name "uc003fjt.2"; oId "uc003fjt.2"; nearest_ref "uc003fjt.2"; class_code "="; tss_id "TSS10082"; p_id "P10249";
chr3	hg19_knownGene	exon	179085227	179085380	.	+	.	gene_id "XLOC_010726"; transcript_id "5_00028509"; exon_number "7"; gene_name "uc003fjt.2"; oId "uc003fjt.2"; nearest_ref "uc003fjt.2"; class_code "="; tss_id "TSS10082"; p_id "P10249";
chr3	hg19_knownGene	exon	179085824	179085891	.	+	.	gene_id "XLOC_010726"; transcript_id "5_00028509"; exon_number "8"; gene_name "uc003fjt.2"; oId "uc003fjt.2"; nearest_ref "uc003fjt.2"; class_code "="; tss_id "TSS10082"; p_id "P10249";
chr3	hg19_knownGene	exon	179093008	179093129	.	+	.	gene_id "XLOC_010726"; transcript_id "5_00028509"; exon_number "9"; gene_name "uc003fjt.2"; oId "uc003fjt.2"; nearest_ref "uc003fjt.2"; class_code "="; tss_id "TSS10082"; p_id "P10249";
chr3	hg19_knownGene	exon	179094830	179094956	.	+	.	gene_id "XLOC_010726"; transcript_id "5_00028509"; exon_number "10"; gene_name "uc003fjt.2"; oId "uc003fjt.2"; nearest_ref "uc003fjt.2"; class_code "="; tss_id "TSS10082"; p_id "P10249";
chr3	hg19_knownGene	exon	179095132	179095236	.	+	.	gene_id "XLOC_010726"; transcript_id "5_00028509"; exon_number "11"; gene_name "uc003fjt.2"; oId "uc003fjt.2"; nearest_ref "uc003fjt.2"; class_code "="; tss_id "TSS10082"; p_id "P10249";
chr3	hg19_knownGene	exon	179096129	179096231	.	+	.	gene_id "XLOC_010726"; transcript_id "5_00028509"; exon_number "12"; gene_name "uc003fjt.2"; oId "uc003fjt.2"; nearest_ref "uc003fjt.2"; class_code "="; tss_id "TSS10082"; p_id "P10249";
chr3	hg19_knownGene	exon	179096373	179096602	.	+	.	gene_id "XLOC_010726"; transcript_id "5_00028509"; exon_number "13"; gene_name "uc003fjt.2"; oId "uc003fjt.2"; nearest_ref "uc003fjt.2"; class_code "="; tss_id "TSS10082"; p_id "P10249";
chr3	hg19_knownGene	exon	179103357	179103509	.	+	.	gene_id "XLOC_010726"; transcript_id "5_00028509"; exon_number "14"; gene_name "uc003fjt.2"; oId "uc003fjt.2"; nearest_ref "uc003fjt.2"; class_code "="; tss_id "TSS10082"; p_id "P10249";
chr3	hg19_knownGene	exon	179104221	179104417	.	+	.	gene_id "XLOC_010726"; transcript_id "5_00028509"; exon_number "15"; gene_name "uc003fjt.2"; oId "uc003fjt.2"; nearest_ref "uc003fjt.2"; class_code "="; tss_id "TSS10082"; p_id "P10249";
chr3	hg19_knownGene	exon	179107792	179107926	.	+	.	gene_id "XLOC_010726"; transcript_id "5_00028509"; exon_number "16"; gene_name "uc003fjt.2"; oId "uc003fjt.2"; nearest_ref "uc003fjt.2"; class_code "="; tss_id "TSS10082"; p_id "P10249";
chr3	hg19_knownGene	exon	179109769	179111006	.	+	.	gene_id "XLOC_010726"; transcript_id "5_00028509"; exon_number "17"; gene_name "uc003fjt.2"; oId "uc003fjt.2"; nearest_ref "uc003fjt.2"; class_code "="; tss_id "TSS10082"; p_id "P10249";
chr3	hg19_knownGene	exon	179080146	179080270	.	+	.	gene_id "XLOC_010726"; transcript_id "5_00028510"; exon_number "1"; gene_name "uc010hxc.2"; oId "uc010hxc.2"; nearest_ref "uc010hxc.2"; class_code "="; tss_id "TSS10083"; p_id "P10248";
chr3	hg19_knownGene	exon	179082085	179082193	.	+	.	gene_id "XLOC_010726"; transcript_id "5_00028510"; exon_number "2"; gene_name "uc010hxc.2"; oId "uc010hxc.2"; nearest_ref "uc010hxc.2"; class_code "="; tss_id "TSS10083"; p_id "P10248";
chr3	hg19_knownGene	exon	179082906	179083013	.	+	.	gene_id "XLOC_010726"; transcript_id "5_00028510"; exon_number "3"; gene_name "uc010hxc.2"; oId "uc010hxc.2"; nearest_ref "uc010hxc.2"; class_code "="; tss_id "TSS10083"; p_id "P10248";
chr3	hg19_knownGene	exon	179085227	179085380	.	+	.	gene_id "XLOC_010726"; transcript_id "5_00028510"; exon_number "4"; gene_name "uc010hxc.2"; oId "uc010hxc.2"; nearest_ref "uc010hxc.2"; class_code "="; tss_id "TSS10083"; p_id "P10248";
chr3	hg19_knownGene	exon	179085824	179085891	.	+	.	gene_id "XLOC_010726"; transcript_id "5_00028510"; exon_number "5"; gene_name "uc010hxc.2"; oId "uc010hxc.2"; nearest_ref "uc010hxc.2"; class_code "="; tss_id "TSS10083"; p_id "P10248";
chr3	hg19_knownGene	exon	179093008	179093129	.	+	.	gene_id "XLOC_010726"; transcript_id "5_00028510"; exon_number "6"; gene_name "uc010hxc.2"; oId "uc010hxc.2"; nearest_ref "uc010hxc.2"; class_code "="; tss_id "TSS10083"; p_id "P10248";
chr3	hg19_knownGene	exon	179094830	179094956	.	+	.	gene_id "XLOC_010726"; transcript_id "5_00028510"; exon_number "7"; gene_name "uc010hxc.2"; oId "uc010hxc.2"; nearest_ref "uc010hxc.2"; class_code "="; tss_id "TSS10083"; p_id "P10248";
chr3	hg19_knownGene	exon	179095132	179095236	.	+	.	gene_id "XLOC_010726"; transcript_id "5_00028510"; exon_number "8"; gene_name "uc010hxc.2"; oId "uc010hxc.2"; nearest_ref "uc010hxc.2"; class_code "="; tss_id "TSS10083"; p_id "P10248";
chr3	hg19_knownGene	exon	179103357	179103509	.	+	.	gene_id "XLOC_010726"; transcript_id "5_00028510"; exon_number "9"; gene_name "uc010hxc.2"; oId "uc010hxc.2"; nearest_ref "uc010hxc.2"; class_code "="; tss_id "TSS10083"; p_id "P10248";
chr3	hg19_knownGene	exon	179104221	179104417	.	+	.	gene_id "XLOC_010726"; transcript_id "5_00028510"; exon_number "10"; gene_name "uc010hxc.2"; oId "uc010hxc.2"; nearest_ref "uc010hxc.2"; class_code "="; tss_id "TSS10083"; p_id "P10248";
chr3	hg19_knownGene	exon	179107792	179107926	.	+	.	gene_id "XLOC_010726"; transcript_id "5_00028510"; exon_number "11"; gene_name "uc010hxc.2"; oId "uc010hxc.2"; nearest_ref "uc010hxc.2"; class_code "="; tss_id "TSS10083"; p_id "P10248";
chr3	hg19_knownGene	exon	179109769	179111006	.	+	.	gene_id "XLOC_010726"; transcript_id "5_00028510"; exon_number "12"; gene_name "uc010hxc.2"; oId "uc010hxc.2"; nearest_ref "uc010hxc.2"; class_code "="; tss_id "TSS10083"; p_id "P10248";
chr3	Cufflinks	exon	179112355	179113227	.	+	.	gene_id "XLOC_010727"; transcript_id "5_00031932"; exon_number "1"; gene_name "uc003fjs.2"; oId "SC4.23104.1"; nearest_ref "uc003fjs.2"; class_code "p";
chr3	Cufflinks	exon	179135328	179135428	.	+	.	gene_id "XLOC_010728"; transcript_id "5_00034375"; exon_number "1"; gene_name "uc003fjv.3"; oId "upf1_r4.27444.1"; nearest_ref "uc003fjv.3"; class_code "i";
chr3	Cufflinks	exon	179182237	179183114	.	+	.	gene_id "XLOC_010729"; transcript_id "5_00031933"; exon_number "1"; oId "upf1_r4.27438.1"; class_code ".";
chr3	Cufflinks	exon	179280701	179280761	.	+	.	gene_id "XLOC_010730"; transcript_id "5_00028514"; exon_number "1"; gene_name "uc003fjx.2"; oId "uc003fjx.2_ext"; nearest_ref "uc003fjx.2"; class_code "="; tss_id "TSS10084"; p_id "P10252";
chr3	Cufflinks	exon	179287612	179287688	.	+	.	gene_id "XLOC_010730"; transcript_id "5_00028514"; exon_number "2"; gene_name "uc003fjx.2"; oId "uc003fjx.2_ext"; nearest_ref "uc003fjx.2"; class_code "="; tss_id "TSS10084"; p_id "P10252";
chr3	Cufflinks	exon	179287855	179288029	.	+	.	gene_id "XLOC_010730"; transcript_id "5_00028514"; exon_number "3"; gene_name "uc003fjx.2"; oId "uc003fjx.2_ext"; nearest_ref "uc003fjx.2"; class_code "="; tss_id "TSS10084"; p_id "P10252";
chr3	Cufflinks	exon	179291157	179291257	.	+	.	gene_id "XLOC_010730"; transcript_id "5_00028514"; exon_number "4"; gene_name "uc003fjx.2"; oId "uc003fjx.2_ext"; nearest_ref "uc003fjx.2"; class_code "="; tss_id "TSS10084"; p_id "P10252";
chr3	Cufflinks	exon	179292158	179292255	.	+	.	gene_id "XLOC_010730"; transcript_id "5_00028514"; exon_number "5"; gene_name "uc003fjx.2"; oId "uc003fjx.2_ext"; nearest_ref "uc003fjx.2"; class_code "="; tss_id "TSS10084"; p_id "P10252";
chr3	Cufflinks	exon	179294005	179294099	.	+	.	gene_id "XLOC_010730"; transcript_id "5_00028514"; exon_number "6"; gene_name "uc003fjx.2"; oId "uc003fjx.2_ext"; nearest_ref "uc003fjx.2"; class_code "="; tss_id "TSS10084"; p_id "P10252";
chr3	Cufflinks	exon	179294408	179294514	.	+	.	gene_id "XLOC_010730"; transcript_id "5_00028514"; exon_number "7"; gene_name "uc003fjx.2"; oId "uc003fjx.2_ext"; nearest_ref "uc003fjx.2"; class_code "="; tss_id "TSS10084"; p_id "P10252";
chr3	Cufflinks	exon	179294612	179294701	.	+	.	gene_id "XLOC_010730"; transcript_id "5_00028514"; exon_number "8"; gene_name "uc003fjx.2"; oId "uc003fjx.2_ext"; nearest_ref "uc003fjx.2"; class_code "="; tss_id "TSS10084"; p_id "P10252";
chr3	Cufflinks	exon	179298428	179298489	.	+	.	gene_id "XLOC_010730"; transcript_id "5_00028514"; exon_number "9"; gene_name "uc003fjx.2"; oId "uc003fjx.2_ext"; nearest_ref "uc003fjx.2"; class_code "="; tss_id "TSS10084"; p_id "P10252";
chr3	Cufflinks	exon	179298682	179298796	.	+	.	gene_id "XLOC_010730"; transcript_id "5_00028514"; exon_number "10"; gene_name "uc003fjx.2"; oId "uc003fjx.2_ext"; nearest_ref "uc003fjx.2"; class_code "="; tss_id "TSS10084"; p_id "P10252";
chr3	Cufflinks	exon	179298928	179299008	.	+	.	gene_id "XLOC_010730"; transcript_id "5_00028514"; exon_number "11"; gene_name "uc003fjx.2"; oId "uc003fjx.2_ext"; nearest_ref "uc003fjx.2"; class_code "="; tss_id "TSS10084"; p_id "P10252";
chr3	Cufflinks	exon	179301141	179301236	.	+	.	gene_id "XLOC_010730"; transcript_id "5_00028514"; exon_number "12"; gene_name "uc003fjx.2"; oId "uc003fjx.2_ext"; nearest_ref "uc003fjx.2"; class_code "="; tss_id "TSS10084"; p_id "P10252";
chr3	Cufflinks	exon	179304334	179304420	.	+	.	gene_id "XLOC_010730"; transcript_id "5_00028514"; exon_number "13"; gene_name "uc003fjx.2"; oId "uc003fjx.2_ext"; nearest_ref "uc003fjx.2"; class_code "="; tss_id "TSS10084"; p_id "P10252";
chr3	Cufflinks	exon	179305718	179306188	.	+	.	gene_id "XLOC_010730"; transcript_id "5_00028514"; exon_number "14"; gene_name "uc003fjx.2"; oId "uc003fjx.2_ext"; nearest_ref "uc003fjx.2"; class_code "="; tss_id "TSS10084"; p_id "P10252";
chr3	Cufflinks	exon	179280708	179280905	.	+	.	gene_id "XLOC_010730"; transcript_id "5_00031934"; exon_number "1"; gene_name "uc003fjy.2"; oId "SC4.23171.4"; nearest_ref "uc003fjy.2"; class_code "j"; tss_id "TSS10084";
chr3	Cufflinks	exon	179287612	179287688	.	+	.	gene_id "XLOC_010730"; transcript_id "5_00031934"; exon_number "2"; gene_name "uc003fjy.2"; oId "SC4.23171.4"; nearest_ref "uc003fjy.2"; class_code "j"; tss_id "TSS10084";
chr3	Cufflinks	exon	179287855	179288029	.	+	.	gene_id "XLOC_010730"; transcript_id "5_00031934"; exon_number "3"; gene_name "uc003fjy.2"; oId "SC4.23171.4"; nearest_ref "uc003fjy.2"; class_code "j"; tss_id "TSS10084";
chr3	Cufflinks	exon	179291157	179291257	.	+	.	gene_id "XLOC_010730"; transcript_id "5_00031934"; exon_number "4"; gene_name "uc003fjy.2"; oId "SC4.23171.4"; nearest_ref "uc003fjy.2"; class_code "j"; tss_id "TSS10084";
chr3	Cufflinks	exon	179292158	179292255	.	+	.	gene_id "XLOC_010730"; transcript_id "5_00031934"; exon_number "5"; gene_name "uc003fjy.2"; oId "SC4.23171.4"; nearest_ref "uc003fjy.2"; class_code "j"; tss_id "TSS10084";
chr3	Cufflinks	exon	179294005	179294099	.	+	.	gene_id "XLOC_010730"; transcript_id "5_00031934"; exon_number "6"; gene_name "uc003fjy.2"; oId "SC4.23171.4"; nearest_ref "uc003fjy.2"; class_code "j"; tss_id "TSS10084";
chr3	Cufflinks	exon	179294408	179294514	.	+	.	gene_id "XLOC_010730"; transcript_id "5_00031934"; exon_number "7"; gene_name "uc003fjy.2"; oId "SC4.23171.4"; nearest_ref "uc003fjy.2"; class_code "j"; tss_id "TSS10084";
chr3	Cufflinks	exon	179294612	179294701	.	+	.	gene_id "XLOC_010730"; transcript_id "5_00031934"; exon_number "8"; gene_name "uc003fjy.2"; oId "SC4.23171.4"; nearest_ref "uc003fjy.2"; class_code "j"; tss_id "TSS10084";
chr3	Cufflinks	exon	179298428	179298489	.	+	.	gene_id "XLOC_010730"; transcript_id "5_00031934"; exon_number "9"; gene_name "uc003fjy.2"; oId "SC4.23171.4"; nearest_ref "uc003fjy.2"; class_code "j"; tss_id "TSS10084";
chr3	Cufflinks	exon	179298682	179298796	.	+	.	gene_id "XLOC_010730"; transcript_id "5_00031934"; exon_number "10"; gene_name "uc003fjy.2"; oId "SC4.23171.4"; nearest_ref "uc003fjy.2"; class_code "j"; tss_id "TSS10084";
chr3	Cufflinks	exon	179298928	179299008	.	+	.	gene_id "XLOC_010730"; transcript_id "5_00031934"; exon_number "11"; gene_name "uc003fjy.2"; oId "SC4.23171.4"; nearest_ref "uc003fjy.2"; class_code "j"; tss_id "TSS10084";
chr3	Cufflinks	exon	179301141	179301236	.	+	.	gene_id "XLOC_010730"; transcript_id "5_00031934"; exon_number "12"; gene_name "uc003fjy.2"; oId "SC4.23171.4"; nearest_ref "uc003fjy.2"; class_code "j"; tss_id "TSS10084";
chr3	Cufflinks	exon	179304334	179304405	.	+	.	gene_id "XLOC_010730"; transcript_id "5_00031934"; exon_number "13"; gene_name "uc003fjy.2"; oId "SC4.23171.4"; nearest_ref "uc003fjy.2"; class_code "j"; tss_id "TSS10084";
chr3	Cufflinks	exon	179305723	179305835	.	+	.	gene_id "XLOC_010730"; transcript_id "5_00031934"; exon_number "14"; gene_name "uc003fjy.2"; oId "SC4.23171.4"; nearest_ref "uc003fjy.2"; class_code "j"; tss_id "TSS10084";
chr3	hg19_knownGene	exon	179280708	179280953	.	+	.	gene_id "XLOC_010730"; transcript_id "5_00028515"; exon_number "1"; gene_name "uc003fjy.2"; oId "uc003fjy.2"; nearest_ref "uc003fjy.2"; class_code "="; tss_id "TSS10084"; p_id "P10252";
chr3	hg19_knownGene	exon	179287612	179287688	.	+	.	gene_id "XLOC_010730"; transcript_id "5_00028515"; exon_number "2"; gene_name "uc003fjy.2"; oId "uc003fjy.2"; nearest_ref "uc003fjy.2"; class_code "="; tss_id "TSS10084"; p_id "P10252";
chr3	hg19_knownGene	exon	179287855	179288029	.	+	.	gene_id "XLOC_010730"; transcript_id "5_00028515"; exon_number "3"; gene_name "uc003fjy.2"; oId "uc003fjy.2"; nearest_ref "uc003fjy.2"; class_code "="; tss_id "TSS10084"; p_id "P10252";
chr3	hg19_knownGene	exon	179291157	179291257	.	+	.	gene_id "XLOC_010730"; transcript_id "5_00028515"; exon_number "4"; gene_name "uc003fjy.2"; oId "uc003fjy.2"; nearest_ref "uc003fjy.2"; class_code "="; tss_id "TSS10084"; p_id "P10252";
chr3	hg19_knownGene	exon	179292158	179292255	.	+	.	gene_id "XLOC_010730"; transcript_id "5_00028515"; exon_number "5"; gene_name "uc003fjy.2"; oId "uc003fjy.2"; nearest_ref "uc003fjy.2"; class_code "="; tss_id "TSS10084"; p_id "P10252";
chr3	hg19_knownGene	exon	179294005	179294099	.	+	.	gene_id "XLOC_010730"; transcript_id "5_00028515"; exon_number "6"; gene_name "uc003fjy.2"; oId "uc003fjy.2"; nearest_ref "uc003fjy.2"; class_code "="; tss_id "TSS10084"; p_id "P10252";
chr3	hg19_knownGene	exon	179294408	179294514	.	+	.	gene_id "XLOC_010730"; transcript_id "5_00028515"; exon_number "7"; gene_name "uc003fjy.2"; oId "uc003fjy.2"; nearest_ref "uc003fjy.2"; class_code "="; tss_id "TSS10084"; p_id "P10252";
chr3	hg19_knownGene	exon	179294612	179294701	.	+	.	gene_id "XLOC_010730"; transcript_id "5_00028515"; exon_number "8"; gene_name "uc003fjy.2"; oId "uc003fjy.2"; nearest_ref "uc003fjy.2"; class_code "="; tss_id "TSS10084"; p_id "P10252";
chr3	hg19_knownGene	exon	179298428	179298489	.	+	.	gene_id "XLOC_010730"; transcript_id "5_00028515"; exon_number "9"; gene_name "uc003fjy.2"; oId "uc003fjy.2"; nearest_ref "uc003fjy.2"; class_code "="; tss_id "TSS10084"; p_id "P10252";
chr3	hg19_knownGene	exon	179298682	179298796	.	+	.	gene_id "XLOC_010730"; transcript_id "5_00028515"; exon_number "10"; gene_name "uc003fjy.2"; oId "uc003fjy.2"; nearest_ref "uc003fjy.2"; class_code "="; tss_id "TSS10084"; p_id "P10252";
chr3	hg19_knownGene	exon	179298928	179299008	.	+	.	gene_id "XLOC_010730"; transcript_id "5_00028515"; exon_number "11"; gene_name "uc003fjy.2"; oId "uc003fjy.2"; nearest_ref "uc003fjy.2"; class_code "="; tss_id "TSS10084"; p_id "P10252";
chr3	hg19_knownGene	exon	179301141	179301236	.	+	.	gene_id "XLOC_010730"; transcript_id "5_00028515"; exon_number "12"; gene_name "uc003fjy.2"; oId "uc003fjy.2"; nearest_ref "uc003fjy.2"; class_code "="; tss_id "TSS10084"; p_id "P10252";
chr3	hg19_knownGene	exon	179304334	179304420	.	+	.	gene_id "XLOC_010730"; transcript_id "5_00028515"; exon_number "13"; gene_name "uc003fjy.2"; oId "uc003fjy.2"; nearest_ref "uc003fjy.2"; class_code "="; tss_id "TSS10084"; p_id "P10252";
chr3	hg19_knownGene	exon	179305718	179306188	.	+	.	gene_id "XLOC_010730"; transcript_id "5_00028515"; exon_number "14"; gene_name "uc003fjy.2"; oId "uc003fjy.2"; nearest_ref "uc003fjy.2"; class_code "="; tss_id "TSS10084"; p_id "P10252";
chr3	hg19_knownGene	exon	179280708	179280905	.	+	.	gene_id "XLOC_010730"; transcript_id "5_00028513"; exon_number "1"; gene_name "uc003fjw.2"; oId "uc003fjw.2"; nearest_ref "uc003fjw.2"; class_code "="; tss_id "TSS10084"; p_id "P10251";
chr3	hg19_knownGene	exon	179287612	179287688	.	+	.	gene_id "XLOC_010730"; transcript_id "5_00028513"; exon_number "2"; gene_name "uc003fjw.2"; oId "uc003fjw.2"; nearest_ref "uc003fjw.2"; class_code "="; tss_id "TSS10084"; p_id "P10251";
chr3	hg19_knownGene	exon	179287855	179288029	.	+	.	gene_id "XLOC_010730"; transcript_id "5_00028513"; exon_number "3"; gene_name "uc003fjw.2"; oId "uc003fjw.2"; nearest_ref "uc003fjw.2"; class_code "="; tss_id "TSS10084"; p_id "P10251";
chr3	hg19_knownGene	exon	179291157	179291257	.	+	.	gene_id "XLOC_010730"; transcript_id "5_00028513"; exon_number "4"; gene_name "uc003fjw.2"; oId "uc003fjw.2"; nearest_ref "uc003fjw.2"; class_code "="; tss_id "TSS10084"; p_id "P10251";
chr3	hg19_knownGene	exon	179292158	179292255	.	+	.	gene_id "XLOC_010730"; transcript_id "5_00028513"; exon_number "5"; gene_name "uc003fjw.2"; oId "uc003fjw.2"; nearest_ref "uc003fjw.2"; class_code "="; tss_id "TSS10084"; p_id "P10251";
chr3	hg19_knownGene	exon	179294005	179294099	.	+	.	gene_id "XLOC_010730"; transcript_id "5_00028513"; exon_number "6"; gene_name "uc003fjw.2"; oId "uc003fjw.2"; nearest_ref "uc003fjw.2"; class_code "="; tss_id "TSS10084"; p_id "P10251";
chr3	hg19_knownGene	exon	179294408	179294514	.	+	.	gene_id "XLOC_010730"; transcript_id "5_00028513"; exon_number "7"; gene_name "uc003fjw.2"; oId "uc003fjw.2"; nearest_ref "uc003fjw.2"; class_code "="; tss_id "TSS10084"; p_id "P10251";
chr3	hg19_knownGene	exon	179294612	179294701	.	+	.	gene_id "XLOC_010730"; transcript_id "5_00028513"; exon_number "8"; gene_name "uc003fjw.2"; oId "uc003fjw.2"; nearest_ref "uc003fjw.2"; class_code "="; tss_id "TSS10084"; p_id "P10251";
chr3	hg19_knownGene	exon	179298428	179298489	.	+	.	gene_id "XLOC_010730"; transcript_id "5_00028513"; exon_number "9"; gene_name "uc003fjw.2"; oId "uc003fjw.2"; nearest_ref "uc003fjw.2"; class_code "="; tss_id "TSS10084"; p_id "P10251";
chr3	hg19_knownGene	exon	179298682	179298796	.	+	.	gene_id "XLOC_010730"; transcript_id "5_00028513"; exon_number "10"; gene_name "uc003fjw.2"; oId "uc003fjw.2"; nearest_ref "uc003fjw.2"; class_code "="; tss_id "TSS10084"; p_id "P10251";
chr3	hg19_knownGene	exon	179298928	179299008	.	+	.	gene_id "XLOC_010730"; transcript_id "5_00028513"; exon_number "11"; gene_name "uc003fjw.2"; oId "uc003fjw.2"; nearest_ref "uc003fjw.2"; class_code "="; tss_id "TSS10084"; p_id "P10251";
chr3	hg19_knownGene	exon	179301141	179301236	.	+	.	gene_id "XLOC_010730"; transcript_id "5_00028513"; exon_number "12"; gene_name "uc003fjw.2"; oId "uc003fjw.2"; nearest_ref "uc003fjw.2"; class_code "="; tss_id "TSS10084"; p_id "P10251";
chr3	hg19_knownGene	exon	179304334	179304420	.	+	.	gene_id "XLOC_010730"; transcript_id "5_00028513"; exon_number "13"; gene_name "uc003fjw.2"; oId "uc003fjw.2"; nearest_ref "uc003fjw.2"; class_code "="; tss_id "TSS10084"; p_id "P10251";
chr3	hg19_knownGene	exon	179305718	179306188	.	+	.	gene_id "XLOC_010730"; transcript_id "5_00028513"; exon_number "14"; gene_name "uc003fjw.2"; oId "uc003fjw.2"; nearest_ref "uc003fjw.2"; class_code "="; tss_id "TSS10084"; p_id "P10251";
chr3	Cufflinks	exon	179322508	179322727	.	+	.	gene_id "XLOC_010731"; transcript_id "5_00028518"; exon_number "1"; gene_name "uc003fke.2"; oId "uc003fke.2_ext"; nearest_ref "uc003fke.2"; class_code "="; tss_id "TSS10086"; p_id "P10254";
chr3	Cufflinks	exon	179334771	179334832	.	+	.	gene_id "XLOC_010731"; transcript_id "5_00028518"; exon_number "2"; gene_name "uc003fke.2"; oId "uc003fke.2_ext"; nearest_ref "uc003fke.2"; class_code "="; tss_id "TSS10086"; p_id "P10254";
chr3	Cufflinks	exon	179336203	179336309	.	+	.	gene_id "XLOC_010731"; transcript_id "5_00028518"; exon_number "3"; gene_name "uc003fke.2"; oId "uc003fke.2_ext"; nearest_ref "uc003fke.2"; class_code "="; tss_id "TSS10086"; p_id "P10254";
chr3	Cufflinks	exon	179341708	179342287	.	+	.	gene_id "XLOC_010731"; transcript_id "5_00028518"; exon_number "4"; gene_name "uc003fke.2"; oId "uc003fke.2_ext"; nearest_ref "uc003fke.2"; class_code "="; tss_id "TSS10086"; p_id "P10254";
chr3	Cufflinks	exon	179322508	179322727	.	+	.	gene_id "XLOC_010731"; transcript_id "5_00028517"; exon_number "1"; gene_name "uc003fkd.2"; oId "uc003fkd.2_ext"; nearest_ref "uc003fkd.2"; class_code "="; tss_id "TSS10086";
chr3	Cufflinks	exon	179332740	179332847	.	+	.	gene_id "XLOC_010731"; transcript_id "5_00028517"; exon_number "2"; gene_name "uc003fkd.2"; oId "uc003fkd.2_ext"; nearest_ref "uc003fkd.2"; class_code "="; tss_id "TSS10086";
chr3	Cufflinks	exon	179333771	179333837	.	+	.	gene_id "XLOC_010731"; transcript_id "5_00028517"; exon_number "3"; gene_name "uc003fkd.2"; oId "uc003fkd.2_ext"; nearest_ref "uc003fkd.2"; class_code "="; tss_id "TSS10086";
chr3	Cufflinks	exon	179334771	179334832	.	+	.	gene_id "XLOC_010731"; transcript_id "5_00028517"; exon_number "4"; gene_name "uc003fkd.2"; oId "uc003fkd.2_ext"; nearest_ref "uc003fkd.2"; class_code "="; tss_id "TSS10086";
chr3	Cufflinks	exon	179336203	179336309	.	+	.	gene_id "XLOC_010731"; transcript_id "5_00028517"; exon_number "5"; gene_name "uc003fkd.2"; oId "uc003fkd.2_ext"; nearest_ref "uc003fkd.2"; class_code "="; tss_id "TSS10086";
chr3	Cufflinks	exon	179341708	179342287	.	+	.	gene_id "XLOC_010731"; transcript_id "5_00028517"; exon_number "6"; gene_name "uc003fkd.2"; oId "uc003fkd.2_ext"; nearest_ref "uc003fkd.2"; class_code "="; tss_id "TSS10086";
chr3	Cufflinks	exon	179322508	179322727	.	+	.	gene_id "XLOC_010731"; transcript_id "5_00028516"; exon_number "1"; gene_name "uc003fkc.2"; oId "uc003fkc.2_ext"; nearest_ref "uc003fkc.2"; class_code "="; tss_id "TSS10086"; p_id "P10253";
chr3	Cufflinks	exon	179332759	179332847	.	+	.	gene_id "XLOC_010731"; transcript_id "5_00028516"; exon_number "2"; gene_name "uc003fkc.2"; oId "uc003fkc.2_ext"; nearest_ref "uc003fkc.2"; class_code "="; tss_id "TSS10086"; p_id "P10253";
chr3	Cufflinks	exon	179333771	179333837	.	+	.	gene_id "XLOC_010731"; transcript_id "5_00028516"; exon_number "3"; gene_name "uc003fkc.2"; oId "uc003fkc.2_ext"; nearest_ref "uc003fkc.2"; class_code "="; tss_id "TSS10086"; p_id "P10253";
chr3	Cufflinks	exon	179334771	179334832	.	+	.	gene_id "XLOC_010731"; transcript_id "5_00028516"; exon_number "4"; gene_name "uc003fkc.2"; oId "uc003fkc.2_ext"; nearest_ref "uc003fkc.2"; class_code "="; tss_id "TSS10086"; p_id "P10253";
chr3	Cufflinks	exon	179336203	179336309	.	+	.	gene_id "XLOC_010731"; transcript_id "5_00028516"; exon_number "5"; gene_name "uc003fkc.2"; oId "uc003fkc.2_ext"; nearest_ref "uc003fkc.2"; class_code "="; tss_id "TSS10086"; p_id "P10253";
chr3	Cufflinks	exon	179341708	179342287	.	+	.	gene_id "XLOC_010731"; transcript_id "5_00028516"; exon_number "6"; gene_name "uc003fkc.2"; oId "uc003fkc.2_ext"; nearest_ref "uc003fkc.2"; class_code "="; tss_id "TSS10086"; p_id "P10253";
chr3	Cufflinks	exon	179325592	179325600	.	+	.	gene_id "XLOC_010731"; transcript_id "5_00033176"; exon_number "1"; gene_name "uc003fke.2"; oId "upf3.15726.4"; nearest_ref "uc003fke.2"; class_code "j"; tss_id "TSS10087";
chr3	Cufflinks	exon	179334771	179334832	.	+	.	gene_id "XLOC_010731"; transcript_id "5_00033176"; exon_number "2"; gene_name "uc003fke.2"; oId "upf3.15726.4"; nearest_ref "uc003fke.2"; class_code "j"; tss_id "TSS10087";
chr3	Cufflinks	exon	179336203	179336309	.	+	.	gene_id "XLOC_010731"; transcript_id "5_00033176"; exon_number "3"; gene_name "uc003fke.2"; oId "upf3.15726.4"; nearest_ref "uc003fke.2"; class_code "j"; tss_id "TSS10087";
chr3	Cufflinks	exon	179341708	179341770	.	+	.	gene_id "XLOC_010731"; transcript_id "5_00033176"; exon_number "4"; gene_name "uc003fke.2"; oId "upf3.15726.4"; nearest_ref "uc003fke.2"; class_code "j"; tss_id "TSS10087";
chr3	Cufflinks	exon	179343386	179345358	.	+	.	gene_id "XLOC_010732"; transcript_id "5_00031935"; exon_number "1"; gene_name "uc003fkd.2"; oId "SC4.23176.1"; nearest_ref "uc003fkd.2"; class_code "p";
chr3	Cufflinks	exon	179357974	179358693	.	+	.	gene_id "XLOC_010733"; transcript_id "5_00031936"; exon_number "1"; oId "SC4.23126.1"; class_code "u";
chr3	hg19_knownGene	exon	179370933	179371181	.	+	.	gene_id "XLOC_010734"; transcript_id "5_00028520"; exon_number "1"; gene_name "uc003fkf.2"; oId "uc003fkf.2"; nearest_ref "uc003fkf.2"; class_code "="; tss_id "TSS10088"; p_id "P10256";
chr3	hg19_knownGene	exon	179399666	179399791	.	+	.	gene_id "XLOC_010734"; transcript_id "5_00028520"; exon_number "2"; gene_name "uc003fkf.2"; oId "uc003fkf.2"; nearest_ref "uc003fkf.2"; class_code "="; tss_id "TSS10088"; p_id "P10256";
chr3	hg19_knownGene	exon	179408029	179408089	.	+	.	gene_id "XLOC_010734"; transcript_id "5_00028520"; exon_number "3"; gene_name "uc003fkf.2"; oId "uc003fkf.2"; nearest_ref "uc003fkf.2"; class_code "="; tss_id "TSS10088"; p_id "P10256";
chr3	hg19_knownGene	exon	179418796	179418917	.	+	.	gene_id "XLOC_010734"; transcript_id "5_00028520"; exon_number "4"; gene_name "uc003fkf.2"; oId "uc003fkf.2"; nearest_ref "uc003fkf.2"; class_code "="; tss_id "TSS10088"; p_id "P10256";
chr3	hg19_knownGene	exon	179424722	179424864	.	+	.	gene_id "XLOC_010734"; transcript_id "5_00028520"; exon_number "5"; gene_name "uc003fkf.2"; oId "uc003fkf.2"; nearest_ref "uc003fkf.2"; class_code "="; tss_id "TSS10088"; p_id "P10256";
chr3	hg19_knownGene	exon	179426561	179426745	.	+	.	gene_id "XLOC_010734"; transcript_id "5_00028520"; exon_number "6"; gene_name "uc003fkf.2"; oId "uc003fkf.2"; nearest_ref "uc003fkf.2"; class_code "="; tss_id "TSS10088"; p_id "P10256";
chr3	hg19_knownGene	exon	179437728	179437822	.	+	.	gene_id "XLOC_010734"; transcript_id "5_00028520"; exon_number "7"; gene_name "uc003fkf.2"; oId "uc003fkf.2"; nearest_ref "uc003fkf.2"; class_code "="; tss_id "TSS10088"; p_id "P10256";
chr3	hg19_knownGene	exon	179439190	179439377	.	+	.	gene_id "XLOC_010734"; transcript_id "5_00028520"; exon_number "8"; gene_name "uc003fkf.2"; oId "uc003fkf.2"; nearest_ref "uc003fkf.2"; class_code "="; tss_id "TSS10088"; p_id "P10256";
chr3	hg19_knownGene	exon	179447977	179448048	.	+	.	gene_id "XLOC_010734"; transcript_id "5_00028520"; exon_number "9"; gene_name "uc003fkf.2"; oId "uc003fkf.2"; nearest_ref "uc003fkf.2"; class_code "="; tss_id "TSS10088"; p_id "P10256";
chr3	hg19_knownGene	exon	179448404	179448497	.	+	.	gene_id "XLOC_010734"; transcript_id "5_00028520"; exon_number "10"; gene_name "uc003fkf.2"; oId "uc003fkf.2"; nearest_ref "uc003fkf.2"; class_code "="; tss_id "TSS10088"; p_id "P10256";
chr3	hg19_knownGene	exon	179458035	179458160	.	+	.	gene_id "XLOC_010734"; transcript_id "5_00028520"; exon_number "11"; gene_name "uc003fkf.2"; oId "uc003fkf.2"; nearest_ref "uc003fkf.2"; class_code "="; tss_id "TSS10088"; p_id "P10256";
chr3	hg19_knownGene	exon	179459985	179460138	.	+	.	gene_id "XLOC_010734"; transcript_id "5_00028520"; exon_number "12"; gene_name "uc003fkf.2"; oId "uc003fkf.2"; nearest_ref "uc003fkf.2"; class_code "="; tss_id "TSS10088"; p_id "P10256";
chr3	hg19_knownGene	exon	179462831	179462898	.	+	.	gene_id "XLOC_010734"; transcript_id "5_00028520"; exon_number "13"; gene_name "uc003fkf.2"; oId "uc003fkf.2"; nearest_ref "uc003fkf.2"; class_code "="; tss_id "TSS10088"; p_id "P10256";
chr3	hg19_knownGene	exon	179472541	179472642	.	+	.	gene_id "XLOC_010734"; transcript_id "5_00028520"; exon_number "14"; gene_name "uc003fkf.2"; oId "uc003fkf.2"; nearest_ref "uc003fkf.2"; class_code "="; tss_id "TSS10088"; p_id "P10256";
chr3	hg19_knownGene	exon	179474840	179474925	.	+	.	gene_id "XLOC_010734"; transcript_id "5_00028520"; exon_number "15"; gene_name "uc003fkf.2"; oId "uc003fkf.2"; nearest_ref "uc003fkf.2"; class_code "="; tss_id "TSS10088"; p_id "P10256";
chr3	Cufflinks	exon	179370933	179371181	.	+	.	gene_id "XLOC_010734"; transcript_id "5_00031937"; exon_number "1"; gene_name "uc003fkh.2"; oId "SC4.23177.3"; nearest_ref "uc003fkh.2"; class_code "j"; tss_id "TSS10088";
chr3	Cufflinks	exon	179399666	179399791	.	+	.	gene_id "XLOC_010734"; transcript_id "5_00031937"; exon_number "2"; gene_name "uc003fkh.2"; oId "SC4.23177.3"; nearest_ref "uc003fkh.2"; class_code "j"; tss_id "TSS10088";
chr3	Cufflinks	exon	179408032	179408089	.	+	.	gene_id "XLOC_010734"; transcript_id "5_00031937"; exon_number "3"; gene_name "uc003fkh.2"; oId "SC4.23177.3"; nearest_ref "uc003fkh.2"; class_code "j"; tss_id "TSS10088";
chr3	Cufflinks	exon	179418796	179418917	.	+	.	gene_id "XLOC_010734"; transcript_id "5_00031937"; exon_number "4"; gene_name "uc003fkh.2"; oId "SC4.23177.3"; nearest_ref "uc003fkh.2"; class_code "j"; tss_id "TSS10088";
chr3	Cufflinks	exon	179424722	179424864	.	+	.	gene_id "XLOC_010734"; transcript_id "5_00031937"; exon_number "5"; gene_name "uc003fkh.2"; oId "SC4.23177.3"; nearest_ref "uc003fkh.2"; class_code "j"; tss_id "TSS10088";
chr3	Cufflinks	exon	179426561	179426745	.	+	.	gene_id "XLOC_010734"; transcript_id "5_00031937"; exon_number "6"; gene_name "uc003fkh.2"; oId "SC4.23177.3"; nearest_ref "uc003fkh.2"; class_code "j"; tss_id "TSS10088";
chr3	Cufflinks	exon	179437728	179437822	.	+	.	gene_id "XLOC_010734"; transcript_id "5_00031937"; exon_number "7"; gene_name "uc003fkh.2"; oId "SC4.23177.3"; nearest_ref "uc003fkh.2"; class_code "j"; tss_id "TSS10088";
chr3	Cufflinks	exon	179439190	179439377	.	+	.	gene_id "XLOC_010734"; transcript_id "5_00031937"; exon_number "8"; gene_name "uc003fkh.2"; oId "SC4.23177.3"; nearest_ref "uc003fkh.2"; class_code "j"; tss_id "TSS10088";
chr3	Cufflinks	exon	179447977	179448048	.	+	.	gene_id "XLOC_010734"; transcript_id "5_00031937"; exon_number "9"; gene_name "uc003fkh.2"; oId "SC4.23177.3"; nearest_ref "uc003fkh.2"; class_code "j"; tss_id "TSS10088";
chr3	Cufflinks	exon	179448404	179448497	.	+	.	gene_id "XLOC_010734"; transcript_id "5_00031937"; exon_number "10"; gene_name "uc003fkh.2"; oId "SC4.23177.3"; nearest_ref "uc003fkh.2"; class_code "j"; tss_id "TSS10088";
chr3	Cufflinks	exon	179458035	179458160	.	+	.	gene_id "XLOC_010734"; transcript_id "5_00031937"; exon_number "11"; gene_name "uc003fkh.2"; oId "SC4.23177.3"; nearest_ref "uc003fkh.2"; class_code "j"; tss_id "TSS10088";
chr3	Cufflinks	exon	179459985	179460138	.	+	.	gene_id "XLOC_010734"; transcript_id "5_00031937"; exon_number "12"; gene_name "uc003fkh.2"; oId "SC4.23177.3"; nearest_ref "uc003fkh.2"; class_code "j"; tss_id "TSS10088";
chr3	Cufflinks	exon	179462831	179463005	.	+	.	gene_id "XLOC_010734"; transcript_id "5_00031937"; exon_number "13"; gene_name "uc003fkh.2"; oId "SC4.23177.3"; nearest_ref "uc003fkh.2"; class_code "j"; tss_id "TSS10088";
chr3	Cufflinks	exon	179470073	179470161	.	+	.	gene_id "XLOC_010734"; transcript_id "5_00031937"; exon_number "14"; gene_name "uc003fkh.2"; oId "SC4.23177.3"; nearest_ref "uc003fkh.2"; class_code "j"; tss_id "TSS10088";
chr3	Cufflinks	exon	179472520	179472642	.	+	.	gene_id "XLOC_010734"; transcript_id "5_00031937"; exon_number "15"; gene_name "uc003fkh.2"; oId "SC4.23177.3"; nearest_ref "uc003fkh.2"; class_code "j"; tss_id "TSS10088";
chr3	Cufflinks	exon	179474840	179474925	.	+	.	gene_id "XLOC_010734"; transcript_id "5_00031937"; exon_number "16"; gene_name "uc003fkh.2"; oId "SC4.23177.3"; nearest_ref "uc003fkh.2"; class_code "j"; tss_id "TSS10088";
chr3	Cufflinks	exon	179370933	179371181	.	+	.	gene_id "XLOC_010734"; transcript_id "5_00028519"; exon_number "1"; gene_name "uc003fkh.2"; oId "SC3.14972.3"; nearest_ref "uc003fkh.2"; class_code "j"; tss_id "TSS10088";
chr3	Cufflinks	exon	179399666	179399791	.	+	.	gene_id "XLOC_010734"; transcript_id "5_00028519"; exon_number "2"; gene_name "uc003fkh.2"; oId "SC3.14972.3"; nearest_ref "uc003fkh.2"; class_code "j"; tss_id "TSS10088";
chr3	Cufflinks	exon	179408029	179408089	.	+	.	gene_id "XLOC_010734"; transcript_id "5_00028519"; exon_number "3"; gene_name "uc003fkh.2"; oId "SC3.14972.3"; nearest_ref "uc003fkh.2"; class_code "j"; tss_id "TSS10088";
chr3	Cufflinks	exon	179418796	179418917	.	+	.	gene_id "XLOC_010734"; transcript_id "5_00028519"; exon_number "4"; gene_name "uc003fkh.2"; oId "SC3.14972.3"; nearest_ref "uc003fkh.2"; class_code "j"; tss_id "TSS10088";
chr3	Cufflinks	exon	179424722	179424864	.	+	.	gene_id "XLOC_010734"; transcript_id "5_00028519"; exon_number "5"; gene_name "uc003fkh.2"; oId "SC3.14972.3"; nearest_ref "uc003fkh.2"; class_code "j"; tss_id "TSS10088";
chr3	Cufflinks	exon	179426561	179426745	.	+	.	gene_id "XLOC_010734"; transcript_id "5_00028519"; exon_number "6"; gene_name "uc003fkh.2"; oId "SC3.14972.3"; nearest_ref "uc003fkh.2"; class_code "j"; tss_id "TSS10088";
chr3	Cufflinks	exon	179437728	179437822	.	+	.	gene_id "XLOC_010734"; transcript_id "5_00028519"; exon_number "7"; gene_name "uc003fkh.2"; oId "SC3.14972.3"; nearest_ref "uc003fkh.2"; class_code "j"; tss_id "TSS10088";
chr3	Cufflinks	exon	179439190	179439377	.	+	.	gene_id "XLOC_010734"; transcript_id "5_00028519"; exon_number "8"; gene_name "uc003fkh.2"; oId "SC3.14972.3"; nearest_ref "uc003fkh.2"; class_code "j"; tss_id "TSS10088";
chr3	Cufflinks	exon	179447977	179448048	.	+	.	gene_id "XLOC_010734"; transcript_id "5_00028519"; exon_number "9"; gene_name "uc003fkh.2"; oId "SC3.14972.3"; nearest_ref "uc003fkh.2"; class_code "j"; tss_id "TSS10088";
chr3	Cufflinks	exon	179448404	179448497	.	+	.	gene_id "XLOC_010734"; transcript_id "5_00028519"; exon_number "10"; gene_name "uc003fkh.2"; oId "SC3.14972.3"; nearest_ref "uc003fkh.2"; class_code "j"; tss_id "TSS10088";
chr3	Cufflinks	exon	179458035	179458160	.	+	.	gene_id "XLOC_010734"; transcript_id "5_00028519"; exon_number "11"; gene_name "uc003fkh.2"; oId "SC3.14972.3"; nearest_ref "uc003fkh.2"; class_code "j"; tss_id "TSS10088";
chr3	Cufflinks	exon	179459985	179460138	.	+	.	gene_id "XLOC_010734"; transcript_id "5_00028519"; exon_number "12"; gene_name "uc003fkh.2"; oId "SC3.14972.3"; nearest_ref "uc003fkh.2"; class_code "j"; tss_id "TSS10088";
chr3	Cufflinks	exon	179462831	179463005	.	+	.	gene_id "XLOC_010734"; transcript_id "5_00028519"; exon_number "13"; gene_name "uc003fkh.2"; oId "SC3.14972.3"; nearest_ref "uc003fkh.2"; class_code "j"; tss_id "TSS10088";
chr3	Cufflinks	exon	179470073	179470161	.	+	.	gene_id "XLOC_010734"; transcript_id "5_00028519"; exon_number "14"; gene_name "uc003fkh.2"; oId "SC3.14972.3"; nearest_ref "uc003fkh.2"; class_code "j"; tss_id "TSS10088";
chr3	Cufflinks	exon	179472520	179472642	.	+	.	gene_id "XLOC_010734"; transcript_id "5_00028519"; exon_number "15"; gene_name "uc003fkh.2"; oId "SC3.14972.3"; nearest_ref "uc003fkh.2"; class_code "j"; tss_id "TSS10088";
chr3	Cufflinks	exon	179474840	179474925	.	+	.	gene_id "XLOC_010734"; transcript_id "5_00028519"; exon_number "16"; gene_name "uc003fkh.2"; oId "SC3.14972.3"; nearest_ref "uc003fkh.2"; class_code "j"; tss_id "TSS10088";
chr3	hg19_knownGene	exon	179370933	179371181	.	+	.	gene_id "XLOC_010734"; transcript_id "5_00028521"; exon_number "1"; gene_name "uc003fkh.2"; oId "uc003fkh.2"; nearest_ref "uc003fkh.2"; class_code "="; tss_id "TSS10088"; p_id "P10255";
chr3	hg19_knownGene	exon	179399666	179399791	.	+	.	gene_id "XLOC_010734"; transcript_id "5_00028521"; exon_number "2"; gene_name "uc003fkh.2"; oId "uc003fkh.2"; nearest_ref "uc003fkh.2"; class_code "="; tss_id "TSS10088"; p_id "P10255";
chr3	hg19_knownGene	exon	179408029	179408089	.	+	.	gene_id "XLOC_010734"; transcript_id "5_00028521"; exon_number "3"; gene_name "uc003fkh.2"; oId "uc003fkh.2"; nearest_ref "uc003fkh.2"; class_code "="; tss_id "TSS10088"; p_id "P10255";
chr3	hg19_knownGene	exon	179418796	179418917	.	+	.	gene_id "XLOC_010734"; transcript_id "5_00028521"; exon_number "4"; gene_name "uc003fkh.2"; oId "uc003fkh.2"; nearest_ref "uc003fkh.2"; class_code "="; tss_id "TSS10088"; p_id "P10255";
chr3	hg19_knownGene	exon	179424722	179424864	.	+	.	gene_id "XLOC_010734"; transcript_id "5_00028521"; exon_number "5"; gene_name "uc003fkh.2"; oId "uc003fkh.2"; nearest_ref "uc003fkh.2"; class_code "="; tss_id "TSS10088"; p_id "P10255";
chr3	hg19_knownGene	exon	179426561	179426745	.	+	.	gene_id "XLOC_010734"; transcript_id "5_00028521"; exon_number "6"; gene_name "uc003fkh.2"; oId "uc003fkh.2"; nearest_ref "uc003fkh.2"; class_code "="; tss_id "TSS10088"; p_id "P10255";
chr3	hg19_knownGene	exon	179437728	179437822	.	+	.	gene_id "XLOC_010734"; transcript_id "5_00028521"; exon_number "7"; gene_name "uc003fkh.2"; oId "uc003fkh.2"; nearest_ref "uc003fkh.2"; class_code "="; tss_id "TSS10088"; p_id "P10255";
chr3	hg19_knownGene	exon	179439190	179439377	.	+	.	gene_id "XLOC_010734"; transcript_id "5_00028521"; exon_number "8"; gene_name "uc003fkh.2"; oId "uc003fkh.2"; nearest_ref "uc003fkh.2"; class_code "="; tss_id "TSS10088"; p_id "P10255";
chr3	hg19_knownGene	exon	179447977	179448048	.	+	.	gene_id "XLOC_010734"; transcript_id "5_00028521"; exon_number "9"; gene_name "uc003fkh.2"; oId "uc003fkh.2"; nearest_ref "uc003fkh.2"; class_code "="; tss_id "TSS10088"; p_id "P10255";
chr3	hg19_knownGene	exon	179448404	179448497	.	+	.	gene_id "XLOC_010734"; transcript_id "5_00028521"; exon_number "10"; gene_name "uc003fkh.2"; oId "uc003fkh.2"; nearest_ref "uc003fkh.2"; class_code "="; tss_id "TSS10088"; p_id "P10255";
chr3	hg19_knownGene	exon	179458035	179458160	.	+	.	gene_id "XLOC_010734"; transcript_id "5_00028521"; exon_number "11"; gene_name "uc003fkh.2"; oId "uc003fkh.2"; nearest_ref "uc003fkh.2"; class_code "="; tss_id "TSS10088"; p_id "P10255";
chr3	hg19_knownGene	exon	179459985	179460138	.	+	.	gene_id "XLOC_010734"; transcript_id "5_00028521"; exon_number "12"; gene_name "uc003fkh.2"; oId "uc003fkh.2"; nearest_ref "uc003fkh.2"; class_code "="; tss_id "TSS10088"; p_id "P10255";
chr3	hg19_knownGene	exon	179462831	179463005	.	+	.	gene_id "XLOC_010734"; transcript_id "5_00028521"; exon_number "13"; gene_name "uc003fkh.2"; oId "uc003fkh.2"; nearest_ref "uc003fkh.2"; class_code "="; tss_id "TSS10088"; p_id "P10255";
chr3	hg19_knownGene	exon	179470073	179470161	.	+	.	gene_id "XLOC_010734"; transcript_id "5_00028521"; exon_number "14"; gene_name "uc003fkh.2"; oId "uc003fkh.2"; nearest_ref "uc003fkh.2"; class_code "="; tss_id "TSS10088"; p_id "P10255";
chr3	hg19_knownGene	exon	179472520	179472642	.	+	.	gene_id "XLOC_010734"; transcript_id "5_00028521"; exon_number "15"; gene_name "uc003fkh.2"; oId "uc003fkh.2"; nearest_ref "uc003fkh.2"; class_code "="; tss_id "TSS10088"; p_id "P10255";
chr3	hg19_knownGene	exon	179474840	179474866	.	+	.	gene_id "XLOC_010734"; transcript_id "5_00028521"; exon_number "16"; gene_name "uc003fkh.2"; oId "uc003fkh.2"; nearest_ref "uc003fkh.2"; class_code "="; tss_id "TSS10088"; p_id "P10255";
chr3	hg19_knownGene	exon	179478900	179479043	.	+	.	gene_id "XLOC_010734"; transcript_id "5_00028521"; exon_number "17"; gene_name "uc003fkh.2"; oId "uc003fkh.2"; nearest_ref "uc003fkh.2"; class_code "="; tss_id "TSS10088"; p_id "P10255";
chr3	hg19_knownGene	exon	179481790	179481956	.	+	.	gene_id "XLOC_010734"; transcript_id "5_00028521"; exon_number "18"; gene_name "uc003fkh.2"; oId "uc003fkh.2"; nearest_ref "uc003fkh.2"; class_code "="; tss_id "TSS10088"; p_id "P10255";
chr3	hg19_knownGene	exon	179483483	179483636	.	+	.	gene_id "XLOC_010734"; transcript_id "5_00028521"; exon_number "19"; gene_name "uc003fkh.2"; oId "uc003fkh.2"; nearest_ref "uc003fkh.2"; class_code "="; tss_id "TSS10088"; p_id "P10255";
chr3	hg19_knownGene	exon	179499527	179499611	.	+	.	gene_id "XLOC_010734"; transcript_id "5_00028521"; exon_number "20"; gene_name "uc003fkh.2"; oId "uc003fkh.2"; nearest_ref "uc003fkh.2"; class_code "="; tss_id "TSS10088"; p_id "P10255";
chr3	hg19_knownGene	exon	179501836	179507187	.	+	.	gene_id "XLOC_010734"; transcript_id "5_00028521"; exon_number "21"; gene_name "uc003fkh.2"; oId "uc003fkh.2"; nearest_ref "uc003fkh.2"; class_code "="; tss_id "TSS10088"; p_id "P10255";
chr3	Cufflinks	exon	179439424	179439523	.	+	.	gene_id "XLOC_010734"; transcript_id "5_00033177"; exon_number "1"; gene_name "uc003fkh.2"; oId "upf3.15732.4"; nearest_ref "uc003fkh.2"; class_code "j"; tss_id "TSS10089";
chr3	Cufflinks	exon	179447977	179448048	.	+	.	gene_id "XLOC_010734"; transcript_id "5_00033177"; exon_number "2"; gene_name "uc003fkh.2"; oId "upf3.15732.4"; nearest_ref "uc003fkh.2"; class_code "j"; tss_id "TSS10089";
chr3	Cufflinks	exon	179448404	179448497	.	+	.	gene_id "XLOC_010734"; transcript_id "5_00033177"; exon_number "3"; gene_name "uc003fkh.2"; oId "upf3.15732.4"; nearest_ref "uc003fkh.2"; class_code "j"; tss_id "TSS10089";
chr3	Cufflinks	exon	179458035	179458160	.	+	.	gene_id "XLOC_010734"; transcript_id "5_00033177"; exon_number "4"; gene_name "uc003fkh.2"; oId "upf3.15732.4"; nearest_ref "uc003fkh.2"; class_code "j"; tss_id "TSS10089";
chr3	Cufflinks	exon	179459985	179460138	.	+	.	gene_id "XLOC_010734"; transcript_id "5_00033177"; exon_number "5"; gene_name "uc003fkh.2"; oId "upf3.15732.4"; nearest_ref "uc003fkh.2"; class_code "j"; tss_id "TSS10089";
chr3	Cufflinks	exon	179462831	179463005	.	+	.	gene_id "XLOC_010734"; transcript_id "5_00033177"; exon_number "6"; gene_name "uc003fkh.2"; oId "upf3.15732.4"; nearest_ref "uc003fkh.2"; class_code "j"; tss_id "TSS10089";
chr3	Cufflinks	exon	179470073	179470161	.	+	.	gene_id "XLOC_010734"; transcript_id "5_00033177"; exon_number "7"; gene_name "uc003fkh.2"; oId "upf3.15732.4"; nearest_ref "uc003fkh.2"; class_code "j"; tss_id "TSS10089";
chr3	Cufflinks	exon	179472520	179472642	.	+	.	gene_id "XLOC_010734"; transcript_id "5_00033177"; exon_number "8"; gene_name "uc003fkh.2"; oId "upf3.15732.4"; nearest_ref "uc003fkh.2"; class_code "j"; tss_id "TSS10089";
chr3	Cufflinks	exon	179478900	179479043	.	+	.	gene_id "XLOC_010734"; transcript_id "5_00033177"; exon_number "9"; gene_name "uc003fkh.2"; oId "upf3.15732.4"; nearest_ref "uc003fkh.2"; class_code "j"; tss_id "TSS10089";
chr3	Cufflinks	exon	179481790	179481956	.	+	.	gene_id "XLOC_010734"; transcript_id "5_00033177"; exon_number "10"; gene_name "uc003fkh.2"; oId "upf3.15732.4"; nearest_ref "uc003fkh.2"; class_code "j"; tss_id "TSS10089";
chr3	Cufflinks	exon	179483483	179483636	.	+	.	gene_id "XLOC_010734"; transcript_id "5_00033177"; exon_number "11"; gene_name "uc003fkh.2"; oId "upf3.15732.4"; nearest_ref "uc003fkh.2"; class_code "j"; tss_id "TSS10089";
chr3	Cufflinks	exon	179499527	179499611	.	+	.	gene_id "XLOC_010734"; transcript_id "5_00033177"; exon_number "12"; gene_name "uc003fkh.2"; oId "upf3.15732.4"; nearest_ref "uc003fkh.2"; class_code "j"; tss_id "TSS10089";
chr3	Cufflinks	exon	179501836	179502037	.	+	.	gene_id "XLOC_010734"; transcript_id "5_00033177"; exon_number "13"; gene_name "uc003fkh.2"; oId "upf3.15732.4"; nearest_ref "uc003fkh.2"; class_code "j"; tss_id "TSS10089";
chr3	Cufflinks	exon	179503520	179507187	.	+	.	gene_id "XLOC_010734"; transcript_id "5_00033177"; exon_number "14"; gene_name "uc003fkh.2"; oId "upf3.15732.4"; nearest_ref "uc003fkh.2"; class_code "j"; tss_id "TSS10089";
chr3	Cufflinks	exon	179507409	179507990	.	+	.	gene_id "XLOC_010735"; transcript_id "5_00033178"; exon_number "1"; gene_name "uc003fkh.2"; oId "upf3.15727.1"; nearest_ref "uc003fkh.2"; class_code "p";
chr3	Cufflinks	exon	179508198	179509067	.	+	.	gene_id "XLOC_010736"; transcript_id "5_00031938"; exon_number "1"; gene_name "uc003fkh.2"; oId "SC4.23127.1"; nearest_ref "uc003fkh.2"; class_code "p";
chr3	Cufflinks	exon	180041064	180042626	.	+	.	gene_id "XLOC_010737"; transcript_id "5_00031939"; exon_number "1"; oId "upf3.15729.1"; class_code ".";
chr3	Cufflinks	exon	180319796	180320210	.	+	.	gene_id "XLOC_010738"; transcript_id "5_00028524"; exon_number "1"; gene_name "uc003fkk.2"; oId "uc003fkk.2_ext"; nearest_ref "uc003fkk.2"; class_code "="; tss_id "TSS10090"; p_id "P10259";
chr3	Cufflinks	exon	180320679	180320803	.	+	.	gene_id "XLOC_010738"; transcript_id "5_00028524"; exon_number "2"; gene_name "uc003fkk.2"; oId "uc003fkk.2_ext"; nearest_ref "uc003fkk.2"; class_code "="; tss_id "TSS10090"; p_id "P10259";
chr3	Cufflinks	exon	180320912	180321111	.	+	.	gene_id "XLOC_010738"; transcript_id "5_00028524"; exon_number "3"; gene_name "uc003fkk.2"; oId "uc003fkk.2_ext"; nearest_ref "uc003fkk.2"; class_code "="; tss_id "TSS10090"; p_id "P10259";
chr3	Cufflinks	exon	180322013	180322097	.	+	.	gene_id "XLOC_010738"; transcript_id "5_00028524"; exon_number "4"; gene_name "uc003fkk.2"; oId "uc003fkk.2_ext"; nearest_ref "uc003fkk.2"; class_code "="; tss_id "TSS10090"; p_id "P10259";
chr3	Cufflinks	exon	180322266	180322395	.	+	.	gene_id "XLOC_010738"; transcript_id "5_00028524"; exon_number "5"; gene_name "uc003fkk.2"; oId "uc003fkk.2_ext"; nearest_ref "uc003fkk.2"; class_code "="; tss_id "TSS10090"; p_id "P10259";
chr3	Cufflinks	exon	180322640	180322795	.	+	.	gene_id "XLOC_010738"; transcript_id "5_00028524"; exon_number "6"; gene_name "uc003fkk.2"; oId "uc003fkk.2_ext"; nearest_ref "uc003fkk.2"; class_code "="; tss_id "TSS10090"; p_id "P10259";
chr3	Cufflinks	exon	180323554	180323625	.	+	.	gene_id "XLOC_010738"; transcript_id "5_00028524"; exon_number "7"; gene_name "uc003fkk.2"; oId "uc003fkk.2_ext"; nearest_ref "uc003fkk.2"; class_code "="; tss_id "TSS10090"; p_id "P10259";
chr3	Cufflinks	exon	180324041	180324160	.	+	.	gene_id "XLOC_010738"; transcript_id "5_00028524"; exon_number "8"; gene_name "uc003fkk.2"; oId "uc003fkk.2_ext"; nearest_ref "uc003fkk.2"; class_code "="; tss_id "TSS10090"; p_id "P10259";
chr3	Cufflinks	exon	180324269	180324391	.	+	.	gene_id "XLOC_010738"; transcript_id "5_00028524"; exon_number "9"; gene_name "uc003fkk.2"; oId "uc003fkk.2_ext"; nearest_ref "uc003fkk.2"; class_code "="; tss_id "TSS10090"; p_id "P10259";
chr3	Cufflinks	exon	180325436	180325553	.	+	.	gene_id "XLOC_010738"; transcript_id "5_00028524"; exon_number "10"; gene_name "uc003fkk.2"; oId "uc003fkk.2_ext"; nearest_ref "uc003fkk.2"; class_code "="; tss_id "TSS10090"; p_id "P10259";
chr3	Cufflinks	exon	180326489	180326598	.	+	.	gene_id "XLOC_010738"; transcript_id "5_00028524"; exon_number "11"; gene_name "uc003fkk.2"; oId "uc003fkk.2_ext"; nearest_ref "uc003fkk.2"; class_code "="; tss_id "TSS10090"; p_id "P10259";
chr3	Cufflinks	exon	180327418	180328917	.	+	.	gene_id "XLOC_010738"; transcript_id "5_00028524"; exon_number "12"; gene_name "uc003fkk.2"; oId "uc003fkk.2_ext"; nearest_ref "uc003fkk.2"; class_code "="; tss_id "TSS10090"; p_id "P10259";
chr3	Cufflinks	exon	180319796	180320210	.	+	.	gene_id "XLOC_010738"; transcript_id "5_00028526"; exon_number "1"; gene_name "uc003fkm.2"; oId "uc003fkm.2_ext"; nearest_ref "uc003fkm.2"; class_code "="; tss_id "TSS10090"; p_id "P10258";
chr3	Cufflinks	exon	180320679	180320803	.	+	.	gene_id "XLOC_010738"; transcript_id "5_00028526"; exon_number "2"; gene_name "uc003fkm.2"; oId "uc003fkm.2_ext"; nearest_ref "uc003fkm.2"; class_code "="; tss_id "TSS10090"; p_id "P10258";
chr3	Cufflinks	exon	180320912	180321111	.	+	.	gene_id "XLOC_010738"; transcript_id "5_00028526"; exon_number "3"; gene_name "uc003fkm.2"; oId "uc003fkm.2_ext"; nearest_ref "uc003fkm.2"; class_code "="; tss_id "TSS10090"; p_id "P10258";
chr3	Cufflinks	exon	180322013	180322097	.	+	.	gene_id "XLOC_010738"; transcript_id "5_00028526"; exon_number "4"; gene_name "uc003fkm.2"; oId "uc003fkm.2_ext"; nearest_ref "uc003fkm.2"; class_code "="; tss_id "TSS10090"; p_id "P10258";
chr3	Cufflinks	exon	180322266	180322395	.	+	.	gene_id "XLOC_010738"; transcript_id "5_00028526"; exon_number "5"; gene_name "uc003fkm.2"; oId "uc003fkm.2_ext"; nearest_ref "uc003fkm.2"; class_code "="; tss_id "TSS10090"; p_id "P10258";
chr3	Cufflinks	exon	180322640	180322795	.	+	.	gene_id "XLOC_010738"; transcript_id "5_00028526"; exon_number "6"; gene_name "uc003fkm.2"; oId "uc003fkm.2_ext"; nearest_ref "uc003fkm.2"; class_code "="; tss_id "TSS10090"; p_id "P10258";
chr3	Cufflinks	exon	180323554	180323625	.	+	.	gene_id "XLOC_010738"; transcript_id "5_00028526"; exon_number "7"; gene_name "uc003fkm.2"; oId "uc003fkm.2_ext"; nearest_ref "uc003fkm.2"; class_code "="; tss_id "TSS10090"; p_id "P10258";
chr3	Cufflinks	exon	180324041	180324160	.	+	.	gene_id "XLOC_010738"; transcript_id "5_00028526"; exon_number "8"; gene_name "uc003fkm.2"; oId "uc003fkm.2_ext"; nearest_ref "uc003fkm.2"; class_code "="; tss_id "TSS10090"; p_id "P10258";
chr3	Cufflinks	exon	180324269	180324391	.	+	.	gene_id "XLOC_010738"; transcript_id "5_00028526"; exon_number "9"; gene_name "uc003fkm.2"; oId "uc003fkm.2_ext"; nearest_ref "uc003fkm.2"; class_code "="; tss_id "TSS10090"; p_id "P10258";
chr3	Cufflinks	exon	180325436	180325553	.	+	.	gene_id "XLOC_010738"; transcript_id "5_00028526"; exon_number "10"; gene_name "uc003fkm.2"; oId "uc003fkm.2_ext"; nearest_ref "uc003fkm.2"; class_code "="; tss_id "TSS10090"; p_id "P10258";
chr3	Cufflinks	exon	180326489	180326598	.	+	.	gene_id "XLOC_010738"; transcript_id "5_00028526"; exon_number "11"; gene_name "uc003fkm.2"; oId "uc003fkm.2_ext"; nearest_ref "uc003fkm.2"; class_code "="; tss_id "TSS10090"; p_id "P10258";
chr3	Cufflinks	exon	180327418	180327791	.	+	.	gene_id "XLOC_010738"; transcript_id "5_00028526"; exon_number "12"; gene_name "uc003fkm.2"; oId "uc003fkm.2_ext"; nearest_ref "uc003fkm.2"; class_code "="; tss_id "TSS10090"; p_id "P10258";
chr3	Cufflinks	exon	180335168	180335616	.	+	.	gene_id "XLOC_010738"; transcript_id "5_00028526"; exon_number "13"; gene_name "uc003fkm.2"; oId "uc003fkm.2_ext"; nearest_ref "uc003fkm.2"; class_code "="; tss_id "TSS10090"; p_id "P10258";
chr3	Cufflinks	exon	180319914	180320210	.	+	.	gene_id "XLOC_010738"; transcript_id "5_00028525"; exon_number "1"; gene_name "uc003fkl.2"; oId "uc003fkl.2_ext"; nearest_ref "uc003fkl.2"; class_code "="; tss_id "TSS10091"; p_id "P10257";
chr3	Cufflinks	exon	180320679	180320803	.	+	.	gene_id "XLOC_010738"; transcript_id "5_00028525"; exon_number "2"; gene_name "uc003fkl.2"; oId "uc003fkl.2_ext"; nearest_ref "uc003fkl.2"; class_code "="; tss_id "TSS10091"; p_id "P10257";
chr3	Cufflinks	exon	180320912	180321111	.	+	.	gene_id "XLOC_010738"; transcript_id "5_00028525"; exon_number "3"; gene_name "uc003fkl.2"; oId "uc003fkl.2_ext"; nearest_ref "uc003fkl.2"; class_code "="; tss_id "TSS10091"; p_id "P10257";
chr3	Cufflinks	exon	180322013	180322097	.	+	.	gene_id "XLOC_010738"; transcript_id "5_00028525"; exon_number "4"; gene_name "uc003fkl.2"; oId "uc003fkl.2_ext"; nearest_ref "uc003fkl.2"; class_code "="; tss_id "TSS10091"; p_id "P10257";
chr3	Cufflinks	exon	180322266	180322395	.	+	.	gene_id "XLOC_010738"; transcript_id "5_00028525"; exon_number "5"; gene_name "uc003fkl.2"; oId "uc003fkl.2_ext"; nearest_ref "uc003fkl.2"; class_code "="; tss_id "TSS10091"; p_id "P10257";
chr3	Cufflinks	exon	180322640	180322795	.	+	.	gene_id "XLOC_010738"; transcript_id "5_00028525"; exon_number "6"; gene_name "uc003fkl.2"; oId "uc003fkl.2_ext"; nearest_ref "uc003fkl.2"; class_code "="; tss_id "TSS10091"; p_id "P10257";
chr3	Cufflinks	exon	180323554	180323625	.	+	.	gene_id "XLOC_010738"; transcript_id "5_00028525"; exon_number "7"; gene_name "uc003fkl.2"; oId "uc003fkl.2_ext"; nearest_ref "uc003fkl.2"; class_code "="; tss_id "TSS10091"; p_id "P10257";
chr3	Cufflinks	exon	180324041	180324160	.	+	.	gene_id "XLOC_010738"; transcript_id "5_00028525"; exon_number "8"; gene_name "uc003fkl.2"; oId "uc003fkl.2_ext"; nearest_ref "uc003fkl.2"; class_code "="; tss_id "TSS10091"; p_id "P10257";
chr3	Cufflinks	exon	180324269	180324391	.	+	.	gene_id "XLOC_010738"; transcript_id "5_00028525"; exon_number "9"; gene_name "uc003fkl.2"; oId "uc003fkl.2_ext"; nearest_ref "uc003fkl.2"; class_code "="; tss_id "TSS10091"; p_id "P10257";
chr3	Cufflinks	exon	180325436	180328917	.	+	.	gene_id "XLOC_010738"; transcript_id "5_00028525"; exon_number "10"; gene_name "uc003fkl.2"; oId "uc003fkl.2_ext"; nearest_ref "uc003fkl.2"; class_code "="; tss_id "TSS10091"; p_id "P10257";
chr3	Cufflinks	exon	180319918	180320210	.	+	.	gene_id "XLOC_010738"; transcript_id "5_00028527"; exon_number "1"; gene_name "uc003fkm.2"; oId "SC3.14981.4"; nearest_ref "uc003fkm.2"; class_code "j"; tss_id "TSS10091";
chr3	Cufflinks	exon	180320679	180320803	.	+	.	gene_id "XLOC_010738"; transcript_id "5_00028527"; exon_number "2"; gene_name "uc003fkm.2"; oId "SC3.14981.4"; nearest_ref "uc003fkm.2"; class_code "j"; tss_id "TSS10091";
chr3	Cufflinks	exon	180320912	180321111	.	+	.	gene_id "XLOC_010738"; transcript_id "5_00028527"; exon_number "3"; gene_name "uc003fkm.2"; oId "SC3.14981.4"; nearest_ref "uc003fkm.2"; class_code "j"; tss_id "TSS10091";
chr3	Cufflinks	exon	180322013	180322097	.	+	.	gene_id "XLOC_010738"; transcript_id "5_00028527"; exon_number "4"; gene_name "uc003fkm.2"; oId "SC3.14981.4"; nearest_ref "uc003fkm.2"; class_code "j"; tss_id "TSS10091";
chr3	Cufflinks	exon	180322266	180322395	.	+	.	gene_id "XLOC_010738"; transcript_id "5_00028527"; exon_number "5"; gene_name "uc003fkm.2"; oId "SC3.14981.4"; nearest_ref "uc003fkm.2"; class_code "j"; tss_id "TSS10091";
chr3	Cufflinks	exon	180322640	180322795	.	+	.	gene_id "XLOC_010738"; transcript_id "5_00028527"; exon_number "6"; gene_name "uc003fkm.2"; oId "SC3.14981.4"; nearest_ref "uc003fkm.2"; class_code "j"; tss_id "TSS10091";
chr3	Cufflinks	exon	180323554	180323625	.	+	.	gene_id "XLOC_010738"; transcript_id "5_00028527"; exon_number "7"; gene_name "uc003fkm.2"; oId "SC3.14981.4"; nearest_ref "uc003fkm.2"; class_code "j"; tss_id "TSS10091";
chr3	Cufflinks	exon	180324041	180324160	.	+	.	gene_id "XLOC_010738"; transcript_id "5_00028527"; exon_number "8"; gene_name "uc003fkm.2"; oId "SC3.14981.4"; nearest_ref "uc003fkm.2"; class_code "j"; tss_id "TSS10091";
chr3	Cufflinks	exon	180324269	180324391	.	+	.	gene_id "XLOC_010738"; transcript_id "5_00028527"; exon_number "9"; gene_name "uc003fkm.2"; oId "SC3.14981.4"; nearest_ref "uc003fkm.2"; class_code "j"; tss_id "TSS10091";
chr3	Cufflinks	exon	180325436	180327791	.	+	.	gene_id "XLOC_010738"; transcript_id "5_00028527"; exon_number "10"; gene_name "uc003fkm.2"; oId "SC3.14981.4"; nearest_ref "uc003fkm.2"; class_code "j"; tss_id "TSS10091";
chr3	Cufflinks	exon	180335168	180335332	.	+	.	gene_id "XLOC_010738"; transcript_id "5_00028527"; exon_number "11"; gene_name "uc003fkm.2"; oId "SC3.14981.4"; nearest_ref "uc003fkm.2"; class_code "j"; tss_id "TSS10091";
chr3	Cufflinks	exon	180329121	180330005	.	+	.	gene_id "XLOC_010739"; transcript_id "5_00031941"; exon_number "1"; gene_name "uc003fkm.2"; oId "SC4.23146.1"; nearest_ref "uc003fkm.2"; class_code "i";
chr3	Cufflinks	exon	180330060	180332142	.	+	.	gene_id "XLOC_010740"; transcript_id "5_00031942"; exon_number "1"; gene_name "uc010hxe.2"; oId "SC4.23147.1"; nearest_ref "uc010hxe.2"; class_code "x";
chr3	Cufflinks	exon	180333354	180335150	.	+	.	gene_id "XLOC_010741"; transcript_id "5_00028528"; exon_number "1"; gene_name "uc010hxe.2"; oId "SC3.14983.1"; nearest_ref "uc010hxe.2"; class_code "x";
chr3	hg19_knownGene	exon	180586549	180586624	.	+	.	gene_id "XLOC_010742"; transcript_id "5_00028529"; exon_number "1"; gene_name "uc011bqi.1"; oId "uc011bqi.1"; nearest_ref "uc011bqi.1"; class_code "="; tss_id "TSS10092";
chr3	hg19_knownGene	exon	180587856	180588570	.	+	.	gene_id "XLOC_010742"; transcript_id "5_00028529"; exon_number "2"; gene_name "uc011bqi.1"; oId "uc011bqi.1"; nearest_ref "uc011bqi.1"; class_code "="; tss_id "TSS10092";
chr3	Cufflinks	exon	180630367	180630524	.	+	.	gene_id "XLOC_010743"; transcript_id "5_00033183"; exon_number "1"; gene_name "uc011bql.1"; oId "upf3.15772.1"; nearest_ref "uc011bql.1"; class_code "j"; tss_id "TSS10093";
chr3	Cufflinks	exon	180651122	180651174	.	+	.	gene_id "XLOC_010743"; transcript_id "5_00033183"; exon_number "2"; gene_name "uc011bql.1"; oId "upf3.15772.1"; nearest_ref "uc011bql.1"; class_code "j"; tss_id "TSS10093";
chr3	Cufflinks	exon	180652926	180653019	.	+	.	gene_id "XLOC_010743"; transcript_id "5_00033183"; exon_number "3"; gene_name "uc011bql.1"; oId "upf3.15772.1"; nearest_ref "uc011bql.1"; class_code "j"; tss_id "TSS10093";
chr3	Cufflinks	exon	180665653	180665724	.	+	.	gene_id "XLOC_010743"; transcript_id "5_00033183"; exon_number "4"; gene_name "uc011bql.1"; oId "upf3.15772.1"; nearest_ref "uc011bql.1"; class_code "j"; tss_id "TSS10093";
chr3	Cufflinks	exon	180666135	180666283	.	+	.	gene_id "XLOC_010743"; transcript_id "5_00033183"; exon_number "5"; gene_name "uc011bql.1"; oId "upf3.15772.1"; nearest_ref "uc011bql.1"; class_code "j"; tss_id "TSS10093";
chr3	Cufflinks	exon	180666509	180666602	.	+	.	gene_id "XLOC_010743"; transcript_id "5_00033183"; exon_number "6"; gene_name "uc011bql.1"; oId "upf3.15772.1"; nearest_ref "uc011bql.1"; class_code "j"; tss_id "TSS10093";
chr3	Cufflinks	exon	180667015	180667131	.	+	.	gene_id "XLOC_010743"; transcript_id "5_00033183"; exon_number "7"; gene_name "uc011bql.1"; oId "upf3.15772.1"; nearest_ref "uc011bql.1"; class_code "j"; tss_id "TSS10093";
chr3	Cufflinks	exon	180669086	180669256	.	+	.	gene_id "XLOC_010743"; transcript_id "5_00033183"; exon_number "8"; gene_name "uc011bql.1"; oId "upf3.15772.1"; nearest_ref "uc011bql.1"; class_code "j"; tss_id "TSS10093";
chr3	Cufflinks	exon	180671550	180671628	.	+	.	gene_id "XLOC_010743"; transcript_id "5_00033183"; exon_number "9"; gene_name "uc011bql.1"; oId "upf3.15772.1"; nearest_ref "uc011bql.1"; class_code "j"; tss_id "TSS10093";
chr3	Cufflinks	exon	180675607	180675716	.	+	.	gene_id "XLOC_010743"; transcript_id "5_00033183"; exon_number "10"; gene_name "uc011bql.1"; oId "upf3.15772.1"; nearest_ref "uc011bql.1"; class_code "j"; tss_id "TSS10093";
chr3	Cufflinks	exon	180679256	180679342	.	+	.	gene_id "XLOC_010743"; transcript_id "5_00033183"; exon_number "11"; gene_name "uc011bql.1"; oId "upf3.15772.1"; nearest_ref "uc011bql.1"; class_code "j"; tss_id "TSS10093";
chr3	Cufflinks	exon	180680671	180680878	.	+	.	gene_id "XLOC_010743"; transcript_id "5_00033183"; exon_number "12"; gene_name "uc011bql.1"; oId "upf3.15772.1"; nearest_ref "uc011bql.1"; class_code "j"; tss_id "TSS10093";
chr3	Cufflinks	exon	180685839	180686042	.	+	.	gene_id "XLOC_010743"; transcript_id "5_00033183"; exon_number "13"; gene_name "uc011bql.1"; oId "upf3.15772.1"; nearest_ref "uc011bql.1"; class_code "j"; tss_id "TSS10093";
chr3	Cufflinks	exon	180687946	180688146	.	+	.	gene_id "XLOC_010743"; transcript_id "5_00033183"; exon_number "14"; gene_name "uc011bql.1"; oId "upf3.15772.1"; nearest_ref "uc011bql.1"; class_code "j"; tss_id "TSS10093";
chr3	Cufflinks	exon	180693101	180693192	.	+	.	gene_id "XLOC_010743"; transcript_id "5_00033183"; exon_number "15"; gene_name "uc011bql.1"; oId "upf3.15772.1"; nearest_ref "uc011bql.1"; class_code "j"; tss_id "TSS10093";
chr3	Cufflinks	exon	180693910	180694059	.	+	.	gene_id "XLOC_010743"; transcript_id "5_00033183"; exon_number "16"; gene_name "uc011bql.1"; oId "upf3.15772.1"; nearest_ref "uc011bql.1"; class_code "j"; tss_id "TSS10093";
chr3	Cufflinks	exon	180630440	180630524	.	+	.	gene_id "XLOC_010743"; transcript_id "5_00034383"; exon_number "1"; gene_name "uc011bql.1"; oId "upf1_r4.27512.1"; nearest_ref "uc011bql.1"; class_code "j"; tss_id "TSS10093";
chr3	Cufflinks	exon	180651122	180651174	.	+	.	gene_id "XLOC_010743"; transcript_id "5_00034383"; exon_number "2"; gene_name "uc011bql.1"; oId "upf1_r4.27512.1"; nearest_ref "uc011bql.1"; class_code "j"; tss_id "TSS10093";
chr3	Cufflinks	exon	180652926	180653019	.	+	.	gene_id "XLOC_010743"; transcript_id "5_00034383"; exon_number "3"; gene_name "uc011bql.1"; oId "upf1_r4.27512.1"; nearest_ref "uc011bql.1"; class_code "j"; tss_id "TSS10093";
chr3	Cufflinks	exon	180665653	180665724	.	+	.	gene_id "XLOC_010743"; transcript_id "5_00034383"; exon_number "4"; gene_name "uc011bql.1"; oId "upf1_r4.27512.1"; nearest_ref "uc011bql.1"; class_code "j"; tss_id "TSS10093";
chr3	Cufflinks	exon	180666135	180666283	.	+	.	gene_id "XLOC_010743"; transcript_id "5_00034383"; exon_number "5"; gene_name "uc011bql.1"; oId "upf1_r4.27512.1"; nearest_ref "uc011bql.1"; class_code "j"; tss_id "TSS10093";
chr3	Cufflinks	exon	180666509	180666602	.	+	.	gene_id "XLOC_010743"; transcript_id "5_00034383"; exon_number "6"; gene_name "uc011bql.1"; oId "upf1_r4.27512.1"; nearest_ref "uc011bql.1"; class_code "j"; tss_id "TSS10093";
chr3	Cufflinks	exon	180667015	180667131	.	+	.	gene_id "XLOC_010743"; transcript_id "5_00034383"; exon_number "7"; gene_name "uc011bql.1"; oId "upf1_r4.27512.1"; nearest_ref "uc011bql.1"; class_code "j"; tss_id "TSS10093";
chr3	Cufflinks	exon	180669086	180669256	.	+	.	gene_id "XLOC_010743"; transcript_id "5_00034383"; exon_number "8"; gene_name "uc011bql.1"; oId "upf1_r4.27512.1"; nearest_ref "uc011bql.1"; class_code "j"; tss_id "TSS10093";
chr3	Cufflinks	exon	180671550	180671628	.	+	.	gene_id "XLOC_010743"; transcript_id "5_00034383"; exon_number "9"; gene_name "uc011bql.1"; oId "upf1_r4.27512.1"; nearest_ref "uc011bql.1"; class_code "j"; tss_id "TSS10093";
chr3	Cufflinks	exon	180675607	180675716	.	+	.	gene_id "XLOC_010743"; transcript_id "5_00034383"; exon_number "10"; gene_name "uc011bql.1"; oId "upf1_r4.27512.1"; nearest_ref "uc011bql.1"; class_code "j"; tss_id "TSS10093";
chr3	Cufflinks	exon	180679256	180679342	.	+	.	gene_id "XLOC_010743"; transcript_id "5_00034383"; exon_number "11"; gene_name "uc011bql.1"; oId "upf1_r4.27512.1"; nearest_ref "uc011bql.1"; class_code "j"; tss_id "TSS10093";
chr3	Cufflinks	exon	180680671	180680878	.	+	.	gene_id "XLOC_010743"; transcript_id "5_00034383"; exon_number "12"; gene_name "uc011bql.1"; oId "upf1_r4.27512.1"; nearest_ref "uc011bql.1"; class_code "j"; tss_id "TSS10093";
chr3	Cufflinks	exon	180685839	180686042	.	+	.	gene_id "XLOC_010743"; transcript_id "5_00034383"; exon_number "13"; gene_name "uc011bql.1"; oId "upf1_r4.27512.1"; nearest_ref "uc011bql.1"; class_code "j"; tss_id "TSS10093";
chr3	Cufflinks	exon	180687946	180688146	.	+	.	gene_id "XLOC_010743"; transcript_id "5_00034383"; exon_number "14"; gene_name "uc011bql.1"; oId "upf1_r4.27512.1"; nearest_ref "uc011bql.1"; class_code "j"; tss_id "TSS10093";
chr3	Cufflinks	exon	180693910	180693942	.	+	.	gene_id "XLOC_010743"; transcript_id "5_00034383"; exon_number "15"; gene_name "uc011bql.1"; oId "upf1_r4.27512.1"; nearest_ref "uc011bql.1"; class_code "j"; tss_id "TSS10093";
chr3	Cufflinks	exon	180630452	180630524	.	+	.	gene_id "XLOC_010743"; transcript_id "5_00028530"; exon_number "1"; gene_name "uc011bql.1"; oId "SC3.15000.2"; nearest_ref "uc011bql.1"; class_code "j"; tss_id "TSS10093";
chr3	Cufflinks	exon	180652926	180653019	.	+	.	gene_id "XLOC_010743"; transcript_id "5_00028530"; exon_number "2"; gene_name "uc011bql.1"; oId "SC3.15000.2"; nearest_ref "uc011bql.1"; class_code "j"; tss_id "TSS10093";
chr3	Cufflinks	exon	180665653	180665724	.	+	.	gene_id "XLOC_010743"; transcript_id "5_00028530"; exon_number "3"; gene_name "uc011bql.1"; oId "SC3.15000.2"; nearest_ref "uc011bql.1"; class_code "j"; tss_id "TSS10093";
chr3	Cufflinks	exon	180666135	180666283	.	+	.	gene_id "XLOC_010743"; transcript_id "5_00028530"; exon_number "4"; gene_name "uc011bql.1"; oId "SC3.15000.2"; nearest_ref "uc011bql.1"; class_code "j"; tss_id "TSS10093";
chr3	Cufflinks	exon	180666509	180666602	.	+	.	gene_id "XLOC_010743"; transcript_id "5_00028530"; exon_number "5"; gene_name "uc011bql.1"; oId "SC3.15000.2"; nearest_ref "uc011bql.1"; class_code "j"; tss_id "TSS10093";
chr3	Cufflinks	exon	180667015	180667131	.	+	.	gene_id "XLOC_010743"; transcript_id "5_00028530"; exon_number "6"; gene_name "uc011bql.1"; oId "SC3.15000.2"; nearest_ref "uc011bql.1"; class_code "j"; tss_id "TSS10093";
chr3	Cufflinks	exon	180669086	180669256	.	+	.	gene_id "XLOC_010743"; transcript_id "5_00028530"; exon_number "7"; gene_name "uc011bql.1"; oId "SC3.15000.2"; nearest_ref "uc011bql.1"; class_code "j"; tss_id "TSS10093";
chr3	Cufflinks	exon	180671550	180671628	.	+	.	gene_id "XLOC_010743"; transcript_id "5_00028530"; exon_number "8"; gene_name "uc011bql.1"; oId "SC3.15000.2"; nearest_ref "uc011bql.1"; class_code "j"; tss_id "TSS10093";
chr3	Cufflinks	exon	180675607	180675716	.	+	.	gene_id "XLOC_010743"; transcript_id "5_00028530"; exon_number "9"; gene_name "uc011bql.1"; oId "SC3.15000.2"; nearest_ref "uc011bql.1"; class_code "j"; tss_id "TSS10093";
chr3	Cufflinks	exon	180679256	180679342	.	+	.	gene_id "XLOC_010743"; transcript_id "5_00028530"; exon_number "10"; gene_name "uc011bql.1"; oId "SC3.15000.2"; nearest_ref "uc011bql.1"; class_code "j"; tss_id "TSS10093";
chr3	Cufflinks	exon	180680671	180680878	.	+	.	gene_id "XLOC_010743"; transcript_id "5_00028530"; exon_number "11"; gene_name "uc011bql.1"; oId "SC3.15000.2"; nearest_ref "uc011bql.1"; class_code "j"; tss_id "TSS10093";
chr3	Cufflinks	exon	180685839	180686042	.	+	.	gene_id "XLOC_010743"; transcript_id "5_00028530"; exon_number "12"; gene_name "uc011bql.1"; oId "SC3.15000.2"; nearest_ref "uc011bql.1"; class_code "j"; tss_id "TSS10093";
chr3	Cufflinks	exon	180687946	180688146	.	+	.	gene_id "XLOC_010743"; transcript_id "5_00028530"; exon_number "13"; gene_name "uc011bql.1"; oId "SC3.15000.2"; nearest_ref "uc011bql.1"; class_code "j"; tss_id "TSS10093";
chr3	Cufflinks	exon	180693101	180693192	.	+	.	gene_id "XLOC_010743"; transcript_id "5_00028530"; exon_number "14"; gene_name "uc011bql.1"; oId "SC3.15000.2"; nearest_ref "uc011bql.1"; class_code "j"; tss_id "TSS10093";
chr3	Cufflinks	exon	180693910	180693973	.	+	.	gene_id "XLOC_010743"; transcript_id "5_00028530"; exon_number "15"; gene_name "uc011bql.1"; oId "SC3.15000.2"; nearest_ref "uc011bql.1"; class_code "j"; tss_id "TSS10093";
chr3	hg19_knownGene	exon	180630452	180630524	.	+	.	gene_id "XLOC_010743"; transcript_id "5_00028534"; exon_number "1"; gene_name "uc003fks.2"; oId "uc003fks.2"; nearest_ref "uc003fks.2"; class_code "="; tss_id "TSS10093"; p_id "P10265";
chr3	hg19_knownGene	exon	180651122	180651174	.	+	.	gene_id "XLOC_010743"; transcript_id "5_00028534"; exon_number "2"; gene_name "uc003fks.2"; oId "uc003fks.2"; nearest_ref "uc003fks.2"; class_code "="; tss_id "TSS10093"; p_id "P10265";
chr3	hg19_knownGene	exon	180665653	180665724	.	+	.	gene_id "XLOC_010743"; transcript_id "5_00028534"; exon_number "3"; gene_name "uc003fks.2"; oId "uc003fks.2"; nearest_ref "uc003fks.2"; class_code "="; tss_id "TSS10093"; p_id "P10265";
chr3	hg19_knownGene	exon	180666135	180666283	.	+	.	gene_id "XLOC_010743"; transcript_id "5_00028534"; exon_number "4"; gene_name "uc003fks.2"; oId "uc003fks.2"; nearest_ref "uc003fks.2"; class_code "="; tss_id "TSS10093"; p_id "P10265";
chr3	hg19_knownGene	exon	180666509	180666602	.	+	.	gene_id "XLOC_010743"; transcript_id "5_00028534"; exon_number "5"; gene_name "uc003fks.2"; oId "uc003fks.2"; nearest_ref "uc003fks.2"; class_code "="; tss_id "TSS10093"; p_id "P10265";
chr3	hg19_knownGene	exon	180667015	180667131	.	+	.	gene_id "XLOC_010743"; transcript_id "5_00028534"; exon_number "6"; gene_name "uc003fks.2"; oId "uc003fks.2"; nearest_ref "uc003fks.2"; class_code "="; tss_id "TSS10093"; p_id "P10265";
chr3	hg19_knownGene	exon	180669086	180669256	.	+	.	gene_id "XLOC_010743"; transcript_id "5_00028534"; exon_number "7"; gene_name "uc003fks.2"; oId "uc003fks.2"; nearest_ref "uc003fks.2"; class_code "="; tss_id "TSS10093"; p_id "P10265";
chr3	hg19_knownGene	exon	180671550	180671628	.	+	.	gene_id "XLOC_010743"; transcript_id "5_00028534"; exon_number "8"; gene_name "uc003fks.2"; oId "uc003fks.2"; nearest_ref "uc003fks.2"; class_code "="; tss_id "TSS10093"; p_id "P10265";
chr3	hg19_knownGene	exon	180675607	180675716	.	+	.	gene_id "XLOC_010743"; transcript_id "5_00028534"; exon_number "9"; gene_name "uc003fks.2"; oId "uc003fks.2"; nearest_ref "uc003fks.2"; class_code "="; tss_id "TSS10093"; p_id "P10265";
chr3	hg19_knownGene	exon	180679256	180679342	.	+	.	gene_id "XLOC_010743"; transcript_id "5_00028534"; exon_number "10"; gene_name "uc003fks.2"; oId "uc003fks.2"; nearest_ref "uc003fks.2"; class_code "="; tss_id "TSS10093"; p_id "P10265";
chr3	hg19_knownGene	exon	180680671	180680878	.	+	.	gene_id "XLOC_010743"; transcript_id "5_00028534"; exon_number "11"; gene_name "uc003fks.2"; oId "uc003fks.2"; nearest_ref "uc003fks.2"; class_code "="; tss_id "TSS10093"; p_id "P10265";
chr3	hg19_knownGene	exon	180685839	180686042	.	+	.	gene_id "XLOC_010743"; transcript_id "5_00028534"; exon_number "12"; gene_name "uc003fks.2"; oId "uc003fks.2"; nearest_ref "uc003fks.2"; class_code "="; tss_id "TSS10093"; p_id "P10265";
chr3	hg19_knownGene	exon	180687946	180688146	.	+	.	gene_id "XLOC_010743"; transcript_id "5_00028534"; exon_number "13"; gene_name "uc003fks.2"; oId "uc003fks.2"; nearest_ref "uc003fks.2"; class_code "="; tss_id "TSS10093"; p_id "P10265";
chr3	hg19_knownGene	exon	180693101	180693192	.	+	.	gene_id "XLOC_010743"; transcript_id "5_00028534"; exon_number "14"; gene_name "uc003fks.2"; oId "uc003fks.2"; nearest_ref "uc003fks.2"; class_code "="; tss_id "TSS10093"; p_id "P10265";
chr3	hg19_knownGene	exon	180693910	180694948	.	+	.	gene_id "XLOC_010743"; transcript_id "5_00028534"; exon_number "15"; gene_name "uc003fks.2"; oId "uc003fks.2"; nearest_ref "uc003fks.2"; class_code "="; tss_id "TSS10093"; p_id "P10265";
chr3	hg19_knownGene	exon	180630452	180630524	.	+	.	gene_id "XLOC_010743"; transcript_id "5_00028536"; exon_number "1"; gene_name "uc011bqk.1"; oId "uc011bqk.1"; nearest_ref "uc011bqk.1"; class_code "="; tss_id "TSS10093"; p_id "P10263";
chr3	hg19_knownGene	exon	180665653	180665724	.	+	.	gene_id "XLOC_010743"; transcript_id "5_00028536"; exon_number "2"; gene_name "uc011bqk.1"; oId "uc011bqk.1"; nearest_ref "uc011bqk.1"; class_code "="; tss_id "TSS10093"; p_id "P10263";
chr3	hg19_knownGene	exon	180666135	180666283	.	+	.	gene_id "XLOC_010743"; transcript_id "5_00028536"; exon_number "3"; gene_name "uc011bqk.1"; oId "uc011bqk.1"; nearest_ref "uc011bqk.1"; class_code "="; tss_id "TSS10093"; p_id "P10263";
chr3	hg19_knownGene	exon	180666509	180666602	.	+	.	gene_id "XLOC_010743"; transcript_id "5_00028536"; exon_number "4"; gene_name "uc011bqk.1"; oId "uc011bqk.1"; nearest_ref "uc011bqk.1"; class_code "="; tss_id "TSS10093"; p_id "P10263";
chr3	hg19_knownGene	exon	180667015	180667131	.	+	.	gene_id "XLOC_010743"; transcript_id "5_00028536"; exon_number "5"; gene_name "uc011bqk.1"; oId "uc011bqk.1"; nearest_ref "uc011bqk.1"; class_code "="; tss_id "TSS10093"; p_id "P10263";
chr3	hg19_knownGene	exon	180669086	180669256	.	+	.	gene_id "XLOC_010743"; transcript_id "5_00028536"; exon_number "6"; gene_name "uc011bqk.1"; oId "uc011bqk.1"; nearest_ref "uc011bqk.1"; class_code "="; tss_id "TSS10093"; p_id "P10263";
chr3	hg19_knownGene	exon	180671550	180671628	.	+	.	gene_id "XLOC_010743"; transcript_id "5_00028536"; exon_number "7"; gene_name "uc011bqk.1"; oId "uc011bqk.1"; nearest_ref "uc011bqk.1"; class_code "="; tss_id "TSS10093"; p_id "P10263";
chr3	hg19_knownGene	exon	180675607	180675716	.	+	.	gene_id "XLOC_010743"; transcript_id "5_00028536"; exon_number "8"; gene_name "uc011bqk.1"; oId "uc011bqk.1"; nearest_ref "uc011bqk.1"; class_code "="; tss_id "TSS10093"; p_id "P10263";
chr3	hg19_knownGene	exon	180679256	180679342	.	+	.	gene_id "XLOC_010743"; transcript_id "5_00028536"; exon_number "9"; gene_name "uc011bqk.1"; oId "uc011bqk.1"; nearest_ref "uc011bqk.1"; class_code "="; tss_id "TSS10093"; p_id "P10263";
chr3	hg19_knownGene	exon	180680671	180680728	.	+	.	gene_id "XLOC_010743"; transcript_id "5_00028536"; exon_number "10"; gene_name "uc011bqk.1"; oId "uc011bqk.1"; nearest_ref "uc011bqk.1"; class_code "="; tss_id "TSS10093"; p_id "P10263";
chr3	hg19_knownGene	exon	180680816	180680878	.	+	.	gene_id "XLOC_010743"; transcript_id "5_00028536"; exon_number "11"; gene_name "uc011bqk.1"; oId "uc011bqk.1"; nearest_ref "uc011bqk.1"; class_code "="; tss_id "TSS10093"; p_id "P10263";
chr3	hg19_knownGene	exon	180685839	180686042	.	+	.	gene_id "XLOC_010743"; transcript_id "5_00028536"; exon_number "12"; gene_name "uc011bqk.1"; oId "uc011bqk.1"; nearest_ref "uc011bqk.1"; class_code "="; tss_id "TSS10093"; p_id "P10263";
chr3	hg19_knownGene	exon	180687946	180688146	.	+	.	gene_id "XLOC_010743"; transcript_id "5_00028536"; exon_number "13"; gene_name "uc011bqk.1"; oId "uc011bqk.1"; nearest_ref "uc011bqk.1"; class_code "="; tss_id "TSS10093"; p_id "P10263";
chr3	hg19_knownGene	exon	180693910	180694948	.	+	.	gene_id "XLOC_010743"; transcript_id "5_00028536"; exon_number "14"; gene_name "uc011bqk.1"; oId "uc011bqk.1"; nearest_ref "uc011bqk.1"; class_code "="; tss_id "TSS10093"; p_id "P10263";
chr3	hg19_knownGene	exon	180630452	180630524	.	+	.	gene_id "XLOC_010743"; transcript_id "5_00028535"; exon_number "1"; gene_name "uc011bqj.1"; oId "uc011bqj.1"; nearest_ref "uc011bqj.1"; class_code "="; tss_id "TSS10093"; p_id "P10262";
chr3	hg19_knownGene	exon	180652926	180653019	.	+	.	gene_id "XLOC_010743"; transcript_id "5_00028535"; exon_number "2"; gene_name "uc011bqj.1"; oId "uc011bqj.1"; nearest_ref "uc011bqj.1"; class_code "="; tss_id "TSS10093"; p_id "P10262";
chr3	hg19_knownGene	exon	180665653	180665724	.	+	.	gene_id "XLOC_010743"; transcript_id "5_00028535"; exon_number "3"; gene_name "uc011bqj.1"; oId "uc011bqj.1"; nearest_ref "uc011bqj.1"; class_code "="; tss_id "TSS10093"; p_id "P10262";
chr3	hg19_knownGene	exon	180666135	180666283	.	+	.	gene_id "XLOC_010743"; transcript_id "5_00028535"; exon_number "4"; gene_name "uc011bqj.1"; oId "uc011bqj.1"; nearest_ref "uc011bqj.1"; class_code "="; tss_id "TSS10093"; p_id "P10262";
chr3	hg19_knownGene	exon	180666509	180666602	.	+	.	gene_id "XLOC_010743"; transcript_id "5_00028535"; exon_number "5"; gene_name "uc011bqj.1"; oId "uc011bqj.1"; nearest_ref "uc011bqj.1"; class_code "="; tss_id "TSS10093"; p_id "P10262";
chr3	hg19_knownGene	exon	180667015	180667131	.	+	.	gene_id "XLOC_010743"; transcript_id "5_00028535"; exon_number "6"; gene_name "uc011bqj.1"; oId "uc011bqj.1"; nearest_ref "uc011bqj.1"; class_code "="; tss_id "TSS10093"; p_id "P10262";
chr3	hg19_knownGene	exon	180669086	180669256	.	+	.	gene_id "XLOC_010743"; transcript_id "5_00028535"; exon_number "7"; gene_name "uc011bqj.1"; oId "uc011bqj.1"; nearest_ref "uc011bqj.1"; class_code "="; tss_id "TSS10093"; p_id "P10262";
chr3	hg19_knownGene	exon	180671550	180671628	.	+	.	gene_id "XLOC_010743"; transcript_id "5_00028535"; exon_number "8"; gene_name "uc011bqj.1"; oId "uc011bqj.1"; nearest_ref "uc011bqj.1"; class_code "="; tss_id "TSS10093"; p_id "P10262";
chr3	hg19_knownGene	exon	180675607	180675716	.	+	.	gene_id "XLOC_010743"; transcript_id "5_00028535"; exon_number "9"; gene_name "uc011bqj.1"; oId "uc011bqj.1"; nearest_ref "uc011bqj.1"; class_code "="; tss_id "TSS10093"; p_id "P10262";
chr3	hg19_knownGene	exon	180679256	180679342	.	+	.	gene_id "XLOC_010743"; transcript_id "5_00028535"; exon_number "10"; gene_name "uc011bqj.1"; oId "uc011bqj.1"; nearest_ref "uc011bqj.1"; class_code "="; tss_id "TSS10093"; p_id "P10262";
chr3	hg19_knownGene	exon	180680671	180680728	.	+	.	gene_id "XLOC_010743"; transcript_id "5_00028535"; exon_number "11"; gene_name "uc011bqj.1"; oId "uc011bqj.1"; nearest_ref "uc011bqj.1"; class_code "="; tss_id "TSS10093"; p_id "P10262";
chr3	hg19_knownGene	exon	180680816	180680878	.	+	.	gene_id "XLOC_010743"; transcript_id "5_00028535"; exon_number "12"; gene_name "uc011bqj.1"; oId "uc011bqj.1"; nearest_ref "uc011bqj.1"; class_code "="; tss_id "TSS10093"; p_id "P10262";
chr3	hg19_knownGene	exon	180685839	180686042	.	+	.	gene_id "XLOC_010743"; transcript_id "5_00028535"; exon_number "13"; gene_name "uc011bqj.1"; oId "uc011bqj.1"; nearest_ref "uc011bqj.1"; class_code "="; tss_id "TSS10093"; p_id "P10262";
chr3	hg19_knownGene	exon	180687946	180688146	.	+	.	gene_id "XLOC_010743"; transcript_id "5_00028535"; exon_number "14"; gene_name "uc011bqj.1"; oId "uc011bqj.1"; nearest_ref "uc011bqj.1"; class_code "="; tss_id "TSS10093"; p_id "P10262";
chr3	hg19_knownGene	exon	180693910	180694948	.	+	.	gene_id "XLOC_010743"; transcript_id "5_00028535"; exon_number "15"; gene_name "uc011bqj.1"; oId "uc011bqj.1"; nearest_ref "uc011bqj.1"; class_code "="; tss_id "TSS10093"; p_id "P10262";
chr3	hg19_knownGene	exon	180630452	180630524	.	+	.	gene_id "XLOC_010743"; transcript_id "5_00028533"; exon_number "1"; gene_name "uc003fkr.2"; oId "uc003fkr.2"; nearest_ref "uc003fkr.2"; class_code "="; tss_id "TSS10093"; p_id "P10266";
chr3	hg19_knownGene	exon	180651122	180651174	.	+	.	gene_id "XLOC_010743"; transcript_id "5_00028533"; exon_number "2"; gene_name "uc003fkr.2"; oId "uc003fkr.2"; nearest_ref "uc003fkr.2"; class_code "="; tss_id "TSS10093"; p_id "P10266";
chr3	hg19_knownGene	exon	180652926	180653019	.	+	.	gene_id "XLOC_010743"; transcript_id "5_00028533"; exon_number "3"; gene_name "uc003fkr.2"; oId "uc003fkr.2"; nearest_ref "uc003fkr.2"; class_code "="; tss_id "TSS10093"; p_id "P10266";
chr3	hg19_knownGene	exon	180665653	180665724	.	+	.	gene_id "XLOC_010743"; transcript_id "5_00028533"; exon_number "4"; gene_name "uc003fkr.2"; oId "uc003fkr.2"; nearest_ref "uc003fkr.2"; class_code "="; tss_id "TSS10093"; p_id "P10266";
chr3	hg19_knownGene	exon	180666135	180666283	.	+	.	gene_id "XLOC_010743"; transcript_id "5_00028533"; exon_number "5"; gene_name "uc003fkr.2"; oId "uc003fkr.2"; nearest_ref "uc003fkr.2"; class_code "="; tss_id "TSS10093"; p_id "P10266";
chr3	hg19_knownGene	exon	180666509	180666602	.	+	.	gene_id "XLOC_010743"; transcript_id "5_00028533"; exon_number "6"; gene_name "uc003fkr.2"; oId "uc003fkr.2"; nearest_ref "uc003fkr.2"; class_code "="; tss_id "TSS10093"; p_id "P10266";
chr3	hg19_knownGene	exon	180667015	180667131	.	+	.	gene_id "XLOC_010743"; transcript_id "5_00028533"; exon_number "7"; gene_name "uc003fkr.2"; oId "uc003fkr.2"; nearest_ref "uc003fkr.2"; class_code "="; tss_id "TSS10093"; p_id "P10266";
chr3	hg19_knownGene	exon	180669086	180669256	.	+	.	gene_id "XLOC_010743"; transcript_id "5_00028533"; exon_number "8"; gene_name "uc003fkr.2"; oId "uc003fkr.2"; nearest_ref "uc003fkr.2"; class_code "="; tss_id "TSS10093"; p_id "P10266";
chr3	hg19_knownGene	exon	180671550	180671628	.	+	.	gene_id "XLOC_010743"; transcript_id "5_00028533"; exon_number "9"; gene_name "uc003fkr.2"; oId "uc003fkr.2"; nearest_ref "uc003fkr.2"; class_code "="; tss_id "TSS10093"; p_id "P10266";
chr3	hg19_knownGene	exon	180675607	180675716	.	+	.	gene_id "XLOC_010743"; transcript_id "5_00028533"; exon_number "10"; gene_name "uc003fkr.2"; oId "uc003fkr.2"; nearest_ref "uc003fkr.2"; class_code "="; tss_id "TSS10093"; p_id "P10266";
chr3	hg19_knownGene	exon	180679256	180679342	.	+	.	gene_id "XLOC_010743"; transcript_id "5_00028533"; exon_number "11"; gene_name "uc003fkr.2"; oId "uc003fkr.2"; nearest_ref "uc003fkr.2"; class_code "="; tss_id "TSS10093"; p_id "P10266";
chr3	hg19_knownGene	exon	180680671	180680728	.	+	.	gene_id "XLOC_010743"; transcript_id "5_00028533"; exon_number "12"; gene_name "uc003fkr.2"; oId "uc003fkr.2"; nearest_ref "uc003fkr.2"; class_code "="; tss_id "TSS10093"; p_id "P10266";
chr3	hg19_knownGene	exon	180680816	180680878	.	+	.	gene_id "XLOC_010743"; transcript_id "5_00028533"; exon_number "13"; gene_name "uc003fkr.2"; oId "uc003fkr.2"; nearest_ref "uc003fkr.2"; class_code "="; tss_id "TSS10093"; p_id "P10266";
chr3	hg19_knownGene	exon	180685839	180686042	.	+	.	gene_id "XLOC_010743"; transcript_id "5_00028533"; exon_number "14"; gene_name "uc003fkr.2"; oId "uc003fkr.2"; nearest_ref "uc003fkr.2"; class_code "="; tss_id "TSS10093"; p_id "P10266";
chr3	hg19_knownGene	exon	180687946	180688146	.	+	.	gene_id "XLOC_010743"; transcript_id "5_00028533"; exon_number "15"; gene_name "uc003fkr.2"; oId "uc003fkr.2"; nearest_ref "uc003fkr.2"; class_code "="; tss_id "TSS10093"; p_id "P10266";
chr3	hg19_knownGene	exon	180693910	180694948	.	+	.	gene_id "XLOC_010743"; transcript_id "5_00028533"; exon_number "16"; gene_name "uc003fkr.2"; oId "uc003fkr.2"; nearest_ref "uc003fkr.2"; class_code "="; tss_id "TSS10093"; p_id "P10266";
chr3	hg19_knownGene	exon	180630452	180630524	.	+	.	gene_id "XLOC_010743"; transcript_id "5_00028532"; exon_number "1"; gene_name "uc003fkq.2"; oId "uc003fkq.2"; nearest_ref "uc003fkq.2"; class_code "="; tss_id "TSS10093"; p_id "P10261";
chr3	hg19_knownGene	exon	180651122	180651174	.	+	.	gene_id "XLOC_010743"; transcript_id "5_00028532"; exon_number "2"; gene_name "uc003fkq.2"; oId "uc003fkq.2"; nearest_ref "uc003fkq.2"; class_code "="; tss_id "TSS10093"; p_id "P10261";
chr3	hg19_knownGene	exon	180652926	180653019	.	+	.	gene_id "XLOC_010743"; transcript_id "5_00028532"; exon_number "3"; gene_name "uc003fkq.2"; oId "uc003fkq.2"; nearest_ref "uc003fkq.2"; class_code "="; tss_id "TSS10093"; p_id "P10261";
chr3	hg19_knownGene	exon	180665653	180665724	.	+	.	gene_id "XLOC_010743"; transcript_id "5_00028532"; exon_number "4"; gene_name "uc003fkq.2"; oId "uc003fkq.2"; nearest_ref "uc003fkq.2"; class_code "="; tss_id "TSS10093"; p_id "P10261";
chr3	hg19_knownGene	exon	180666135	180666283	.	+	.	gene_id "XLOC_010743"; transcript_id "5_00028532"; exon_number "5"; gene_name "uc003fkq.2"; oId "uc003fkq.2"; nearest_ref "uc003fkq.2"; class_code "="; tss_id "TSS10093"; p_id "P10261";
chr3	hg19_knownGene	exon	180666509	180666602	.	+	.	gene_id "XLOC_010743"; transcript_id "5_00028532"; exon_number "6"; gene_name "uc003fkq.2"; oId "uc003fkq.2"; nearest_ref "uc003fkq.2"; class_code "="; tss_id "TSS10093"; p_id "P10261";
chr3	hg19_knownGene	exon	180667015	180667131	.	+	.	gene_id "XLOC_010743"; transcript_id "5_00028532"; exon_number "7"; gene_name "uc003fkq.2"; oId "uc003fkq.2"; nearest_ref "uc003fkq.2"; class_code "="; tss_id "TSS10093"; p_id "P10261";
chr3	hg19_knownGene	exon	180669086	180669256	.	+	.	gene_id "XLOC_010743"; transcript_id "5_00028532"; exon_number "8"; gene_name "uc003fkq.2"; oId "uc003fkq.2"; nearest_ref "uc003fkq.2"; class_code "="; tss_id "TSS10093"; p_id "P10261";
chr3	hg19_knownGene	exon	180671550	180671628	.	+	.	gene_id "XLOC_010743"; transcript_id "5_00028532"; exon_number "9"; gene_name "uc003fkq.2"; oId "uc003fkq.2"; nearest_ref "uc003fkq.2"; class_code "="; tss_id "TSS10093"; p_id "P10261";
chr3	hg19_knownGene	exon	180675607	180675716	.	+	.	gene_id "XLOC_010743"; transcript_id "5_00028532"; exon_number "10"; gene_name "uc003fkq.2"; oId "uc003fkq.2"; nearest_ref "uc003fkq.2"; class_code "="; tss_id "TSS10093"; p_id "P10261";
chr3	hg19_knownGene	exon	180679256	180679342	.	+	.	gene_id "XLOC_010743"; transcript_id "5_00028532"; exon_number "11"; gene_name "uc003fkq.2"; oId "uc003fkq.2"; nearest_ref "uc003fkq.2"; class_code "="; tss_id "TSS10093"; p_id "P10261";
chr3	hg19_knownGene	exon	180680671	180680728	.	+	.	gene_id "XLOC_010743"; transcript_id "5_00028532"; exon_number "12"; gene_name "uc003fkq.2"; oId "uc003fkq.2"; nearest_ref "uc003fkq.2"; class_code "="; tss_id "TSS10093"; p_id "P10261";
chr3	hg19_knownGene	exon	180680816	180680878	.	+	.	gene_id "XLOC_010743"; transcript_id "5_00028532"; exon_number "13"; gene_name "uc003fkq.2"; oId "uc003fkq.2"; nearest_ref "uc003fkq.2"; class_code "="; tss_id "TSS10093"; p_id "P10261";
chr3	hg19_knownGene	exon	180685839	180686042	.	+	.	gene_id "XLOC_010743"; transcript_id "5_00028532"; exon_number "14"; gene_name "uc003fkq.2"; oId "uc003fkq.2"; nearest_ref "uc003fkq.2"; class_code "="; tss_id "TSS10093"; p_id "P10261";
chr3	hg19_knownGene	exon	180687946	180688146	.	+	.	gene_id "XLOC_010743"; transcript_id "5_00028532"; exon_number "15"; gene_name "uc003fkq.2"; oId "uc003fkq.2"; nearest_ref "uc003fkq.2"; class_code "="; tss_id "TSS10093"; p_id "P10261";
chr3	hg19_knownGene	exon	180693101	180693192	.	+	.	gene_id "XLOC_010743"; transcript_id "5_00028532"; exon_number "16"; gene_name "uc003fkq.2"; oId "uc003fkq.2"; nearest_ref "uc003fkq.2"; class_code "="; tss_id "TSS10093"; p_id "P10261";
chr3	hg19_knownGene	exon	180693910	180694948	.	+	.	gene_id "XLOC_010743"; transcript_id "5_00028532"; exon_number "17"; gene_name "uc003fkq.2"; oId "uc003fkq.2"; nearest_ref "uc003fkq.2"; class_code "="; tss_id "TSS10093"; p_id "P10261";
chr3	hg19_knownGene	exon	180630452	180630524	.	+	.	gene_id "XLOC_010743"; transcript_id "5_00028531"; exon_number "1"; gene_name "uc003fkp.2"; oId "uc003fkp.2"; nearest_ref "uc003fkp.2"; class_code "="; tss_id "TSS10093"; p_id "P10264";
chr3	hg19_knownGene	exon	180632440	180632783	.	+	.	gene_id "XLOC_010743"; transcript_id "5_00028531"; exon_number "2"; gene_name "uc003fkp.2"; oId "uc003fkp.2"; nearest_ref "uc003fkp.2"; class_code "="; tss_id "TSS10093"; p_id "P10264";
chr3	hg19_knownGene	exon	180651122	180651174	.	+	.	gene_id "XLOC_010743"; transcript_id "5_00028531"; exon_number "3"; gene_name "uc003fkp.2"; oId "uc003fkp.2"; nearest_ref "uc003fkp.2"; class_code "="; tss_id "TSS10093"; p_id "P10264";
chr3	hg19_knownGene	exon	180652926	180653019	.	+	.	gene_id "XLOC_010743"; transcript_id "5_00028531"; exon_number "4"; gene_name "uc003fkp.2"; oId "uc003fkp.2"; nearest_ref "uc003fkp.2"; class_code "="; tss_id "TSS10093"; p_id "P10264";
chr3	hg19_knownGene	exon	180665653	180665724	.	+	.	gene_id "XLOC_010743"; transcript_id "5_00028531"; exon_number "5"; gene_name "uc003fkp.2"; oId "uc003fkp.2"; nearest_ref "uc003fkp.2"; class_code "="; tss_id "TSS10093"; p_id "P10264";
chr3	hg19_knownGene	exon	180666135	180666283	.	+	.	gene_id "XLOC_010743"; transcript_id "5_00028531"; exon_number "6"; gene_name "uc003fkp.2"; oId "uc003fkp.2"; nearest_ref "uc003fkp.2"; class_code "="; tss_id "TSS10093"; p_id "P10264";
chr3	hg19_knownGene	exon	180666509	180666602	.	+	.	gene_id "XLOC_010743"; transcript_id "5_00028531"; exon_number "7"; gene_name "uc003fkp.2"; oId "uc003fkp.2"; nearest_ref "uc003fkp.2"; class_code "="; tss_id "TSS10093"; p_id "P10264";
chr3	hg19_knownGene	exon	180667015	180667131	.	+	.	gene_id "XLOC_010743"; transcript_id "5_00028531"; exon_number "8"; gene_name "uc003fkp.2"; oId "uc003fkp.2"; nearest_ref "uc003fkp.2"; class_code "="; tss_id "TSS10093"; p_id "P10264";
chr3	hg19_knownGene	exon	180669086	180669256	.	+	.	gene_id "XLOC_010743"; transcript_id "5_00028531"; exon_number "9"; gene_name "uc003fkp.2"; oId "uc003fkp.2"; nearest_ref "uc003fkp.2"; class_code "="; tss_id "TSS10093"; p_id "P10264";
chr3	hg19_knownGene	exon	180671550	180671628	.	+	.	gene_id "XLOC_010743"; transcript_id "5_00028531"; exon_number "10"; gene_name "uc003fkp.2"; oId "uc003fkp.2"; nearest_ref "uc003fkp.2"; class_code "="; tss_id "TSS10093"; p_id "P10264";
chr3	hg19_knownGene	exon	180675607	180675716	.	+	.	gene_id "XLOC_010743"; transcript_id "5_00028531"; exon_number "11"; gene_name "uc003fkp.2"; oId "uc003fkp.2"; nearest_ref "uc003fkp.2"; class_code "="; tss_id "TSS10093"; p_id "P10264";
chr3	hg19_knownGene	exon	180679256	180679342	.	+	.	gene_id "XLOC_010743"; transcript_id "5_00028531"; exon_number "12"; gene_name "uc003fkp.2"; oId "uc003fkp.2"; nearest_ref "uc003fkp.2"; class_code "="; tss_id "TSS10093"; p_id "P10264";
chr3	hg19_knownGene	exon	180680671	180680728	.	+	.	gene_id "XLOC_010743"; transcript_id "5_00028531"; exon_number "13"; gene_name "uc003fkp.2"; oId "uc003fkp.2"; nearest_ref "uc003fkp.2"; class_code "="; tss_id "TSS10093"; p_id "P10264";
chr3	hg19_knownGene	exon	180680816	180680878	.	+	.	gene_id "XLOC_010743"; transcript_id "5_00028531"; exon_number "14"; gene_name "uc003fkp.2"; oId "uc003fkp.2"; nearest_ref "uc003fkp.2"; class_code "="; tss_id "TSS10093"; p_id "P10264";
chr3	hg19_knownGene	exon	180685839	180686042	.	+	.	gene_id "XLOC_010743"; transcript_id "5_00028531"; exon_number "15"; gene_name "uc003fkp.2"; oId "uc003fkp.2"; nearest_ref "uc003fkp.2"; class_code "="; tss_id "TSS10093"; p_id "P10264";
chr3	hg19_knownGene	exon	180687946	180688146	.	+	.	gene_id "XLOC_010743"; transcript_id "5_00028531"; exon_number "16"; gene_name "uc003fkp.2"; oId "uc003fkp.2"; nearest_ref "uc003fkp.2"; class_code "="; tss_id "TSS10093"; p_id "P10264";
chr3	hg19_knownGene	exon	180693101	180693192	.	+	.	gene_id "XLOC_010743"; transcript_id "5_00028531"; exon_number "17"; gene_name "uc003fkp.2"; oId "uc003fkp.2"; nearest_ref "uc003fkp.2"; class_code "="; tss_id "TSS10093"; p_id "P10264";
chr3	hg19_knownGene	exon	180693910	180694948	.	+	.	gene_id "XLOC_010743"; transcript_id "5_00028531"; exon_number "18"; gene_name "uc003fkp.2"; oId "uc003fkp.2"; nearest_ref "uc003fkp.2"; class_code "="; tss_id "TSS10093"; p_id "P10264";
chr3	Cufflinks	exon	180633247	180633316	.	+	.	gene_id "XLOC_010743"; transcript_id "5_00031945"; exon_number "1"; gene_name "uc011bql.1"; oId "SC4.23169.8"; nearest_ref "uc011bql.1"; class_code "j"; tss_id "TSS10094";
chr3	Cufflinks	exon	180651122	180651174	.	+	.	gene_id "XLOC_010743"; transcript_id "5_00031945"; exon_number "2"; gene_name "uc011bql.1"; oId "SC4.23169.8"; nearest_ref "uc011bql.1"; class_code "j"; tss_id "TSS10094";
chr3	Cufflinks	exon	180652926	180653019	.	+	.	gene_id "XLOC_010743"; transcript_id "5_00031945"; exon_number "3"; gene_name "uc011bql.1"; oId "SC4.23169.8"; nearest_ref "uc011bql.1"; class_code "j"; tss_id "TSS10094";
chr3	Cufflinks	exon	180665653	180665724	.	+	.	gene_id "XLOC_010743"; transcript_id "5_00031945"; exon_number "4"; gene_name "uc011bql.1"; oId "SC4.23169.8"; nearest_ref "uc011bql.1"; class_code "j"; tss_id "TSS10094";
chr3	Cufflinks	exon	180666135	180666283	.	+	.	gene_id "XLOC_010743"; transcript_id "5_00031945"; exon_number "5"; gene_name "uc011bql.1"; oId "SC4.23169.8"; nearest_ref "uc011bql.1"; class_code "j"; tss_id "TSS10094";
chr3	Cufflinks	exon	180666509	180666602	.	+	.	gene_id "XLOC_010743"; transcript_id "5_00031945"; exon_number "6"; gene_name "uc011bql.1"; oId "SC4.23169.8"; nearest_ref "uc011bql.1"; class_code "j"; tss_id "TSS10094";
chr3	Cufflinks	exon	180667015	180667131	.	+	.	gene_id "XLOC_010743"; transcript_id "5_00031945"; exon_number "7"; gene_name "uc011bql.1"; oId "SC4.23169.8"; nearest_ref "uc011bql.1"; class_code "j"; tss_id "TSS10094";
chr3	Cufflinks	exon	180669086	180669256	.	+	.	gene_id "XLOC_010743"; transcript_id "5_00031945"; exon_number "8"; gene_name "uc011bql.1"; oId "SC4.23169.8"; nearest_ref "uc011bql.1"; class_code "j"; tss_id "TSS10094";
chr3	Cufflinks	exon	180671550	180671628	.	+	.	gene_id "XLOC_010743"; transcript_id "5_00031945"; exon_number "9"; gene_name "uc011bql.1"; oId "SC4.23169.8"; nearest_ref "uc011bql.1"; class_code "j"; tss_id "TSS10094";
chr3	Cufflinks	exon	180675607	180675716	.	+	.	gene_id "XLOC_010743"; transcript_id "5_00031945"; exon_number "10"; gene_name "uc011bql.1"; oId "SC4.23169.8"; nearest_ref "uc011bql.1"; class_code "j"; tss_id "TSS10094";
chr3	Cufflinks	exon	180679256	180679342	.	+	.	gene_id "XLOC_010743"; transcript_id "5_00031945"; exon_number "11"; gene_name "uc011bql.1"; oId "SC4.23169.8"; nearest_ref "uc011bql.1"; class_code "j"; tss_id "TSS10094";
chr3	Cufflinks	exon	180680671	180680878	.	+	.	gene_id "XLOC_010743"; transcript_id "5_00031945"; exon_number "12"; gene_name "uc011bql.1"; oId "SC4.23169.8"; nearest_ref "uc011bql.1"; class_code "j"; tss_id "TSS10094";
chr3	Cufflinks	exon	180685839	180686042	.	+	.	gene_id "XLOC_010743"; transcript_id "5_00031945"; exon_number "13"; gene_name "uc011bql.1"; oId "SC4.23169.8"; nearest_ref "uc011bql.1"; class_code "j"; tss_id "TSS10094";
chr3	Cufflinks	exon	180687946	180688146	.	+	.	gene_id "XLOC_010743"; transcript_id "5_00031945"; exon_number "14"; gene_name "uc011bql.1"; oId "SC4.23169.8"; nearest_ref "uc011bql.1"; class_code "j"; tss_id "TSS10094";
chr3	Cufflinks	exon	180693101	180693192	.	+	.	gene_id "XLOC_010743"; transcript_id "5_00031945"; exon_number "15"; gene_name "uc011bql.1"; oId "SC4.23169.8"; nearest_ref "uc011bql.1"; class_code "j"; tss_id "TSS10094";
chr3	Cufflinks	exon	180693910	180694053	.	+	.	gene_id "XLOC_010743"; transcript_id "5_00031945"; exon_number "16"; gene_name "uc011bql.1"; oId "SC4.23169.8"; nearest_ref "uc011bql.1"; class_code "j"; tss_id "TSS10094";
chr3	hg19_knownGene	exon	180633247	180633316	.	+	.	gene_id "XLOC_010743"; transcript_id "5_00028537"; exon_number "1"; gene_name "uc011bql.1"; oId "uc011bql.1"; nearest_ref "uc011bql.1"; class_code "="; tss_id "TSS10094"; p_id "P10260";
chr3	hg19_knownGene	exon	180651122	180651174	.	+	.	gene_id "XLOC_010743"; transcript_id "5_00028537"; exon_number "2"; gene_name "uc011bql.1"; oId "uc011bql.1"; nearest_ref "uc011bql.1"; class_code "="; tss_id "TSS10094"; p_id "P10260";
chr3	hg19_knownGene	exon	180652926	180653019	.	+	.	gene_id "XLOC_010743"; transcript_id "5_00028537"; exon_number "3"; gene_name "uc011bql.1"; oId "uc011bql.1"; nearest_ref "uc011bql.1"; class_code "="; tss_id "TSS10094"; p_id "P10260";
chr3	hg19_knownGene	exon	180665653	180665724	.	+	.	gene_id "XLOC_010743"; transcript_id "5_00028537"; exon_number "4"; gene_name "uc011bql.1"; oId "uc011bql.1"; nearest_ref "uc011bql.1"; class_code "="; tss_id "TSS10094"; p_id "P10260";
chr3	hg19_knownGene	exon	180666135	180666283	.	+	.	gene_id "XLOC_010743"; transcript_id "5_00028537"; exon_number "5"; gene_name "uc011bql.1"; oId "uc011bql.1"; nearest_ref "uc011bql.1"; class_code "="; tss_id "TSS10094"; p_id "P10260";
chr3	hg19_knownGene	exon	180666509	180666602	.	+	.	gene_id "XLOC_010743"; transcript_id "5_00028537"; exon_number "6"; gene_name "uc011bql.1"; oId "uc011bql.1"; nearest_ref "uc011bql.1"; class_code "="; tss_id "TSS10094"; p_id "P10260";
chr3	hg19_knownGene	exon	180667015	180667131	.	+	.	gene_id "XLOC_010743"; transcript_id "5_00028537"; exon_number "7"; gene_name "uc011bql.1"; oId "uc011bql.1"; nearest_ref "uc011bql.1"; class_code "="; tss_id "TSS10094"; p_id "P10260";
chr3	hg19_knownGene	exon	180669086	180669256	.	+	.	gene_id "XLOC_010743"; transcript_id "5_00028537"; exon_number "8"; gene_name "uc011bql.1"; oId "uc011bql.1"; nearest_ref "uc011bql.1"; class_code "="; tss_id "TSS10094"; p_id "P10260";
chr3	hg19_knownGene	exon	180671550	180671628	.	+	.	gene_id "XLOC_010743"; transcript_id "5_00028537"; exon_number "9"; gene_name "uc011bql.1"; oId "uc011bql.1"; nearest_ref "uc011bql.1"; class_code "="; tss_id "TSS10094"; p_id "P10260";
chr3	hg19_knownGene	exon	180675607	180675716	.	+	.	gene_id "XLOC_010743"; transcript_id "5_00028537"; exon_number "10"; gene_name "uc011bql.1"; oId "uc011bql.1"; nearest_ref "uc011bql.1"; class_code "="; tss_id "TSS10094"; p_id "P10260";
chr3	hg19_knownGene	exon	180679256	180679342	.	+	.	gene_id "XLOC_010743"; transcript_id "5_00028537"; exon_number "11"; gene_name "uc011bql.1"; oId "uc011bql.1"; nearest_ref "uc011bql.1"; class_code "="; tss_id "TSS10094"; p_id "P10260";
chr3	hg19_knownGene	exon	180680671	180680728	.	+	.	gene_id "XLOC_010743"; transcript_id "5_00028537"; exon_number "12"; gene_name "uc011bql.1"; oId "uc011bql.1"; nearest_ref "uc011bql.1"; class_code "="; tss_id "TSS10094"; p_id "P10260";
chr3	hg19_knownGene	exon	180680816	180680878	.	+	.	gene_id "XLOC_010743"; transcript_id "5_00028537"; exon_number "13"; gene_name "uc011bql.1"; oId "uc011bql.1"; nearest_ref "uc011bql.1"; class_code "="; tss_id "TSS10094"; p_id "P10260";
chr3	hg19_knownGene	exon	180685839	180686042	.	+	.	gene_id "XLOC_010743"; transcript_id "5_00028537"; exon_number "14"; gene_name "uc011bql.1"; oId "uc011bql.1"; nearest_ref "uc011bql.1"; class_code "="; tss_id "TSS10094"; p_id "P10260";
chr3	hg19_knownGene	exon	180687946	180688146	.	+	.	gene_id "XLOC_010743"; transcript_id "5_00028537"; exon_number "15"; gene_name "uc011bql.1"; oId "uc011bql.1"; nearest_ref "uc011bql.1"; class_code "="; tss_id "TSS10094"; p_id "P10260";
chr3	hg19_knownGene	exon	180693101	180693192	.	+	.	gene_id "XLOC_010743"; transcript_id "5_00028537"; exon_number "16"; gene_name "uc011bql.1"; oId "uc011bql.1"; nearest_ref "uc011bql.1"; class_code "="; tss_id "TSS10094"; p_id "P10260";
chr3	hg19_knownGene	exon	180693910	180694948	.	+	.	gene_id "XLOC_010743"; transcript_id "5_00028537"; exon_number "17"; gene_name "uc011bql.1"; oId "uc011bql.1"; nearest_ref "uc011bql.1"; class_code "="; tss_id "TSS10094"; p_id "P10260";
chr3	Cufflinks	exon	180695981	180697595	.	+	.	gene_id "XLOC_010744"; transcript_id "5_00033184"; exon_number "1"; gene_name "uc003fkp.2"; oId "upf3.15734.1"; nearest_ref "uc003fkp.2"; class_code "p";
chr3	Cufflinks	exon	180698359	180700964	.	+	.	gene_id "XLOC_010745"; transcript_id "5_00031946"; exon_number "1"; oId "SC4.23137.1"; class_code "u";
chr3	Cufflinks	exon	180864019	180864293	.	+	.	gene_id "XLOC_010746"; transcript_id "5_00028539"; exon_number "1"; oId "SC4.23138.1"; class_code ".";
chr3	hg19_knownGene	exon	181281509	181281716	.	+	.	gene_id "XLOC_010747"; transcript_id "5_00028540"; exon_number "1"; gene_name "uc003fkv.2"; oId "uc003fkv.2"; nearest_ref "uc003fkv.2"; class_code "="; tss_id "TSS10095";
chr3	hg19_knownGene	exon	181328649	181328717	.	+	.	gene_id "XLOC_010747"; transcript_id "5_00028540"; exon_number "2"; gene_name "uc003fkv.2"; oId "uc003fkv.2"; nearest_ref "uc003fkv.2"; class_code "="; tss_id "TSS10095";
chr3	hg19_knownGene	exon	181417386	181417671	.	+	.	gene_id "XLOC_010747"; transcript_id "5_00028540"; exon_number "3"; gene_name "uc003fkv.2"; oId "uc003fkv.2"; nearest_ref "uc003fkv.2"; class_code "="; tss_id "TSS10095";
chr3	hg19_knownGene	exon	181432973	181433080	.	+	.	gene_id "XLOC_010747"; transcript_id "5_00028540"; exon_number "4"; gene_name "uc003fkv.2"; oId "uc003fkv.2"; nearest_ref "uc003fkv.2"; class_code "="; tss_id "TSS10095";
chr3	hg19_knownGene	exon	181457357	181459003	.	+	.	gene_id "XLOC_010747"; transcript_id "5_00028540"; exon_number "5"; gene_name "uc003fkv.2"; oId "uc003fkv.2"; nearest_ref "uc003fkv.2"; class_code "="; tss_id "TSS10095";
chr3	hg19_knownGene	exon	181328151	181328533	.	+	.	gene_id "XLOC_010747"; transcript_id "5_00028541"; exon_number "1"; gene_name "uc003fkw.3"; oId "uc003fkw.3"; nearest_ref "uc003fkw.3"; class_code "="; tss_id "TSS10096";
chr3	hg19_knownGene	exon	181328649	181328717	.	+	.	gene_id "XLOC_010747"; transcript_id "5_00028541"; exon_number "2"; gene_name "uc003fkw.3"; oId "uc003fkw.3"; nearest_ref "uc003fkw.3"; class_code "="; tss_id "TSS10096";
chr3	hg19_knownGene	exon	181417386	181417671	.	+	.	gene_id "XLOC_010747"; transcript_id "5_00028541"; exon_number "3"; gene_name "uc003fkw.3"; oId "uc003fkw.3"; nearest_ref "uc003fkw.3"; class_code "="; tss_id "TSS10096";
chr3	hg19_knownGene	exon	181432973	181433080	.	+	.	gene_id "XLOC_010747"; transcript_id "5_00028541"; exon_number "4"; gene_name "uc003fkw.3"; oId "uc003fkw.3"; nearest_ref "uc003fkw.3"; class_code "="; tss_id "TSS10096";
chr3	hg19_knownGene	exon	181457357	181459003	.	+	.	gene_id "XLOC_010747"; transcript_id "5_00028541"; exon_number "5"; gene_name "uc003fkw.3"; oId "uc003fkw.3"; nearest_ref "uc003fkw.3"; class_code "="; tss_id "TSS10096";
chr3	hg19_knownGene	exon	181429722	181432221	.	+	.	gene_id "XLOC_010748"; transcript_id "5_00028542"; exon_number "1"; gene_name "uc003fkx.2"; oId "uc003fkx.2"; nearest_ref "uc003fkx.2"; class_code "="; p_id "P10267";
chr3	hg19_knownGene	exon	181670167	181670258	.	+	.	gene_id "XLOC_010749"; transcript_id "5_00028543"; exon_number "1"; gene_name "uc003fky.2"; oId "uc003fky.2"; nearest_ref "uc003fky.2"; class_code "="; tss_id "TSS10097";
chr3	hg19_knownGene	exon	181671335	181671525	.	+	.	gene_id "XLOC_010749"; transcript_id "5_00028543"; exon_number "2"; gene_name "uc003fky.2"; oId "uc003fky.2"; nearest_ref "uc003fky.2"; class_code "="; tss_id "TSS10097";
chr3	hg19_knownGene	exon	181689620	181689694	.	+	.	gene_id "XLOC_010749"; transcript_id "5_00028543"; exon_number "3"; gene_name "uc003fky.2"; oId "uc003fky.2"; nearest_ref "uc003fky.2"; class_code "="; tss_id "TSS10097";
chr3	hg19_knownGene	exon	181690132	181690301	.	+	.	gene_id "XLOC_010749"; transcript_id "5_00028543"; exon_number "4"; gene_name "uc003fky.2"; oId "uc003fky.2"; nearest_ref "uc003fky.2"; class_code "="; tss_id "TSS10097";
chr3	hg19_knownGene	exon	181690984	181691133	.	+	.	gene_id "XLOC_010749"; transcript_id "5_00028543"; exon_number "5"; gene_name "uc003fky.2"; oId "uc003fky.2"; nearest_ref "uc003fky.2"; class_code "="; tss_id "TSS10097";
chr3	hg19_knownGene	exon	181717977	181718294	.	+	.	gene_id "XLOC_010749"; transcript_id "5_00028543"; exon_number "6"; gene_name "uc003fky.2"; oId "uc003fky.2"; nearest_ref "uc003fky.2"; class_code "="; tss_id "TSS10097";
chr3	hg19_knownGene	exon	181718906	181719548	.	+	.	gene_id "XLOC_010749"; transcript_id "5_00028543"; exon_number "7"; gene_name "uc003fky.2"; oId "uc003fky.2"; nearest_ref "uc003fky.2"; class_code "="; tss_id "TSS10097";
chr3	hg19_knownGene	exon	181720562	181721826	.	+	.	gene_id "XLOC_010749"; transcript_id "5_00028543"; exon_number "8"; gene_name "uc003fky.2"; oId "uc003fky.2"; nearest_ref "uc003fky.2"; class_code "="; tss_id "TSS10097";
chr3	hg19_knownGene	exon	181722797	181726386	.	+	.	gene_id "XLOC_010750"; transcript_id "5_00028544"; exon_number "1"; gene_name "uc003fkz.2"; oId "uc003fkz.2"; nearest_ref "uc003fkz.2"; class_code "=";
chr3	Cufflinks	exon	182328441	182328600	.	+	.	gene_id "XLOC_010751"; transcript_id "5_00031947"; exon_number "1"; oId "upf1_r4.27452.1"; class_code ".";
chr3	hg19_knownGene	exon	182511291	182511574	.	+	.	gene_id "XLOC_010752"; transcript_id "5_00028545"; exon_number "1"; gene_name "uc003fla.2"; oId "uc003fla.2"; nearest_ref "uc003fla.2"; class_code "="; tss_id "TSS10098"; p_id "P10273";
chr3	hg19_knownGene	exon	182538048	182538164	.	+	.	gene_id "XLOC_010752"; transcript_id "5_00028545"; exon_number "2"; gene_name "uc003fla.2"; oId "uc003fla.2"; nearest_ref "uc003fla.2"; class_code "="; tss_id "TSS10098"; p_id "P10273";
chr3	hg19_knownGene	exon	182545908	182545997	.	+	.	gene_id "XLOC_010752"; transcript_id "5_00028545"; exon_number "3"; gene_name "uc003fla.2"; oId "uc003fla.2"; nearest_ref "uc003fla.2"; class_code "="; tss_id "TSS10098"; p_id "P10273";
chr3	hg19_knownGene	exon	182547460	182547540	.	+	.	gene_id "XLOC_010752"; transcript_id "5_00028545"; exon_number "4"; gene_name "uc003fla.2"; oId "uc003fla.2"; nearest_ref "uc003fla.2"; class_code "="; tss_id "TSS10098"; p_id "P10273";
chr3	hg19_knownGene	exon	182553823	182553930	.	+	.	gene_id "XLOC_010752"; transcript_id "5_00028545"; exon_number "5"; gene_name "uc003fla.2"; oId "uc003fla.2"; nearest_ref "uc003fla.2"; class_code "="; tss_id "TSS10098"; p_id "P10273";
chr3	hg19_knownGene	exon	182554130	182554406	.	+	.	gene_id "XLOC_010752"; transcript_id "5_00028545"; exon_number "6"; gene_name "uc003fla.2"; oId "uc003fla.2"; nearest_ref "uc003fla.2"; class_code "="; tss_id "TSS10098"; p_id "P10273";
chr3	Cufflinks	exon	182511291	182511574	.	+	.	gene_id "XLOC_010752"; transcript_id "5_00031948"; exon_number "1"; gene_name "uc010hxh.1"; oId "upf3.15777.3"; nearest_ref "uc010hxh.1"; class_code "j"; tss_id "TSS10098";
chr3	Cufflinks	exon	182538048	182538164	.	+	.	gene_id "XLOC_010752"; transcript_id "5_00031948"; exon_number "2"; gene_name "uc010hxh.1"; oId "upf3.15777.3"; nearest_ref "uc010hxh.1"; class_code "j"; tss_id "TSS10098";
chr3	Cufflinks	exon	182545908	182545997	.	+	.	gene_id "XLOC_010752"; transcript_id "5_00031948"; exon_number "3"; gene_name "uc010hxh.1"; oId "upf3.15777.3"; nearest_ref "uc010hxh.1"; class_code "j"; tss_id "TSS10098";
chr3	Cufflinks	exon	182547460	182547540	.	+	.	gene_id "XLOC_010752"; transcript_id "5_00031948"; exon_number "4"; gene_name "uc010hxh.1"; oId "upf3.15777.3"; nearest_ref "uc010hxh.1"; class_code "j"; tss_id "TSS10098";
chr3	Cufflinks	exon	182553823	182553930	.	+	.	gene_id "XLOC_010752"; transcript_id "5_00031948"; exon_number "5"; gene_name "uc010hxh.1"; oId "upf3.15777.3"; nearest_ref "uc010hxh.1"; class_code "j"; tss_id "TSS10098";
chr3	Cufflinks	exon	182554130	182554258	.	+	.	gene_id "XLOC_010752"; transcript_id "5_00031948"; exon_number "6"; gene_name "uc010hxh.1"; oId "upf3.15777.3"; nearest_ref "uc010hxh.1"; class_code "j"; tss_id "TSS10098";
chr3	Cufflinks	exon	182554859	182554962	.	+	.	gene_id "XLOC_010752"; transcript_id "5_00031948"; exon_number "7"; gene_name "uc010hxh.1"; oId "upf3.15777.3"; nearest_ref "uc010hxh.1"; class_code "j"; tss_id "TSS10098";
chr3	Cufflinks	exon	182559863	182559910	.	+	.	gene_id "XLOC_010752"; transcript_id "5_00031948"; exon_number "8"; gene_name "uc010hxh.1"; oId "upf3.15777.3"; nearest_ref "uc010hxh.1"; class_code "j"; tss_id "TSS10098";
chr3	Cufflinks	exon	182563246	182563310	.	+	.	gene_id "XLOC_010752"; transcript_id "5_00031948"; exon_number "9"; gene_name "uc010hxh.1"; oId "upf3.15777.3"; nearest_ref "uc010hxh.1"; class_code "j"; tss_id "TSS10098";
chr3	Cufflinks	exon	182566264	182566345	.	+	.	gene_id "XLOC_010752"; transcript_id "5_00031948"; exon_number "10"; gene_name "uc010hxh.1"; oId "upf3.15777.3"; nearest_ref "uc010hxh.1"; class_code "j"; tss_id "TSS10098";
chr3	Cufflinks	exon	182575666	182575816	.	+	.	gene_id "XLOC_010752"; transcript_id "5_00031948"; exon_number "11"; gene_name "uc010hxh.1"; oId "upf3.15777.3"; nearest_ref "uc010hxh.1"; class_code "j"; tss_id "TSS10098";
chr3	Cufflinks	exon	182576950	182577147	.	+	.	gene_id "XLOC_010752"; transcript_id "5_00031948"; exon_number "12"; gene_name "uc010hxh.1"; oId "upf3.15777.3"; nearest_ref "uc010hxh.1"; class_code "j"; tss_id "TSS10098";
chr3	Cufflinks	exon	182583244	182583486	.	+	.	gene_id "XLOC_010752"; transcript_id "5_00031948"; exon_number "13"; gene_name "uc010hxh.1"; oId "upf3.15777.3"; nearest_ref "uc010hxh.1"; class_code "j"; tss_id "TSS10098";
chr3	Cufflinks	exon	182584056	182584231	.	+	.	gene_id "XLOC_010752"; transcript_id "5_00031948"; exon_number "14"; gene_name "uc010hxh.1"; oId "upf3.15777.3"; nearest_ref "uc010hxh.1"; class_code "j"; tss_id "TSS10098";
chr3	Cufflinks	exon	182585164	182585232	.	+	.	gene_id "XLOC_010752"; transcript_id "5_00031948"; exon_number "15"; gene_name "uc010hxh.1"; oId "upf3.15777.3"; nearest_ref "uc010hxh.1"; class_code "j"; tss_id "TSS10098";
chr3	Cufflinks	exon	182586866	182586939	.	+	.	gene_id "XLOC_010752"; transcript_id "5_00031948"; exon_number "16"; gene_name "uc010hxh.1"; oId "upf3.15777.3"; nearest_ref "uc010hxh.1"; class_code "j"; tss_id "TSS10098";
chr3	Cufflinks	exon	182587016	182587119	.	+	.	gene_id "XLOC_010752"; transcript_id "5_00031948"; exon_number "17"; gene_name "uc010hxh.1"; oId "upf3.15777.3"; nearest_ref "uc010hxh.1"; class_code "j"; tss_id "TSS10098";
chr3	Cufflinks	exon	182590144	182590325	.	+	.	gene_id "XLOC_010752"; transcript_id "5_00031948"; exon_number "18"; gene_name "uc010hxh.1"; oId "upf3.15777.3"; nearest_ref "uc010hxh.1"; class_code "j"; tss_id "TSS10098";
chr3	Cufflinks	exon	182591600	182591803	.	+	.	gene_id "XLOC_010752"; transcript_id "5_00031948"; exon_number "19"; gene_name "uc010hxh.1"; oId "upf3.15777.3"; nearest_ref "uc010hxh.1"; class_code "j"; tss_id "TSS10098";
chr3	Cufflinks	exon	182597284	182597437	.	+	.	gene_id "XLOC_010752"; transcript_id "5_00031948"; exon_number "20"; gene_name "uc010hxh.1"; oId "upf3.15777.3"; nearest_ref "uc010hxh.1"; class_code "j"; tss_id "TSS10098";
chr3	Cufflinks	exon	182598667	182598769	.	+	.	gene_id "XLOC_010752"; transcript_id "5_00031948"; exon_number "21"; gene_name "uc010hxh.1"; oId "upf3.15777.3"; nearest_ref "uc010hxh.1"; class_code "j"; tss_id "TSS10098";
chr3	Cufflinks	exon	182602541	182602686	.	+	.	gene_id "XLOC_010752"; transcript_id "5_00031948"; exon_number "22"; gene_name "uc010hxh.1"; oId "upf3.15777.3"; nearest_ref "uc010hxh.1"; class_code "j"; tss_id "TSS10098";
chr3	Cufflinks	exon	182603739	182603798	.	+	.	gene_id "XLOC_010752"; transcript_id "5_00031948"; exon_number "23"; gene_name "uc010hxh.1"; oId "upf3.15777.3"; nearest_ref "uc010hxh.1"; class_code "j"; tss_id "TSS10098";
chr3	Cufflinks	exon	182605374	182605501	.	+	.	gene_id "XLOC_010752"; transcript_id "5_00031948"; exon_number "24"; gene_name "uc010hxh.1"; oId "upf3.15777.3"; nearest_ref "uc010hxh.1"; class_code "j"; tss_id "TSS10098";
chr3	Cufflinks	exon	182607198	182607336	.	+	.	gene_id "XLOC_010752"; transcript_id "5_00031948"; exon_number "25"; gene_name "uc010hxh.1"; oId "upf3.15777.3"; nearest_ref "uc010hxh.1"; class_code "j"; tss_id "TSS10098";
chr3	Cufflinks	exon	182614488	182614553	.	+	.	gene_id "XLOC_010752"; transcript_id "5_00031948"; exon_number "26"; gene_name "uc010hxh.1"; oId "upf3.15777.3"; nearest_ref "uc010hxh.1"; class_code "j"; tss_id "TSS10098";
chr3	Cufflinks	exon	182615091	182615194	.	+	.	gene_id "XLOC_010752"; transcript_id "5_00031948"; exon_number "27"; gene_name "uc010hxh.1"; oId "upf3.15777.3"; nearest_ref "uc010hxh.1"; class_code "j"; tss_id "TSS10098";
chr3	Cufflinks	exon	182616395	182616560	.	+	.	gene_id "XLOC_010752"; transcript_id "5_00031948"; exon_number "28"; gene_name "uc010hxh.1"; oId "upf3.15777.3"; nearest_ref "uc010hxh.1"; class_code "j"; tss_id "TSS10098";
chr3	Cufflinks	exon	182631649	182631859	.	+	.	gene_id "XLOC_010752"; transcript_id "5_00031948"; exon_number "29"; gene_name "uc010hxh.1"; oId "upf3.15777.3"; nearest_ref "uc010hxh.1"; class_code "j"; tss_id "TSS10098";
chr3	Cufflinks	exon	182511291	182511574	.	+	.	gene_id "XLOC_010752"; transcript_id "5_00028546"; exon_number "1"; gene_name "uc010hxh.1"; oId "SC3.14989.2"; nearest_ref "uc010hxh.1"; class_code "j"; tss_id "TSS10098";
chr3	Cufflinks	exon	182538048	182538164	.	+	.	gene_id "XLOC_010752"; transcript_id "5_00028546"; exon_number "2"; gene_name "uc010hxh.1"; oId "SC3.14989.2"; nearest_ref "uc010hxh.1"; class_code "j"; tss_id "TSS10098";
chr3	Cufflinks	exon	182545908	182545997	.	+	.	gene_id "XLOC_010752"; transcript_id "5_00028546"; exon_number "3"; gene_name "uc010hxh.1"; oId "SC3.14989.2"; nearest_ref "uc010hxh.1"; class_code "j"; tss_id "TSS10098";
chr3	Cufflinks	exon	182547460	182547540	.	+	.	gene_id "XLOC_010752"; transcript_id "5_00028546"; exon_number "4"; gene_name "uc010hxh.1"; oId "SC3.14989.2"; nearest_ref "uc010hxh.1"; class_code "j"; tss_id "TSS10098";
chr3	Cufflinks	exon	182553823	182553930	.	+	.	gene_id "XLOC_010752"; transcript_id "5_00028546"; exon_number "5"; gene_name "uc010hxh.1"; oId "SC3.14989.2"; nearest_ref "uc010hxh.1"; class_code "j"; tss_id "TSS10098";
chr3	Cufflinks	exon	182554130	182554258	.	+	.	gene_id "XLOC_010752"; transcript_id "5_00028546"; exon_number "6"; gene_name "uc010hxh.1"; oId "SC3.14989.2"; nearest_ref "uc010hxh.1"; class_code "j"; tss_id "TSS10098";
chr3	Cufflinks	exon	182554859	182554962	.	+	.	gene_id "XLOC_010752"; transcript_id "5_00028546"; exon_number "7"; gene_name "uc010hxh.1"; oId "SC3.14989.2"; nearest_ref "uc010hxh.1"; class_code "j"; tss_id "TSS10098";
chr3	Cufflinks	exon	182559863	182559910	.	+	.	gene_id "XLOC_010752"; transcript_id "5_00028546"; exon_number "8"; gene_name "uc010hxh.1"; oId "SC3.14989.2"; nearest_ref "uc010hxh.1"; class_code "j"; tss_id "TSS10098";
chr3	Cufflinks	exon	182563246	182563310	.	+	.	gene_id "XLOC_010752"; transcript_id "5_00028546"; exon_number "9"; gene_name "uc010hxh.1"; oId "SC3.14989.2"; nearest_ref "uc010hxh.1"; class_code "j"; tss_id "TSS10098";
chr3	Cufflinks	exon	182566264	182566345	.	+	.	gene_id "XLOC_010752"; transcript_id "5_00028546"; exon_number "10"; gene_name "uc010hxh.1"; oId "SC3.14989.2"; nearest_ref "uc010hxh.1"; class_code "j"; tss_id "TSS10098";
chr3	Cufflinks	exon	182575666	182575816	.	+	.	gene_id "XLOC_010752"; transcript_id "5_00028546"; exon_number "11"; gene_name "uc010hxh.1"; oId "SC3.14989.2"; nearest_ref "uc010hxh.1"; class_code "j"; tss_id "TSS10098";
chr3	Cufflinks	exon	182576950	182577147	.	+	.	gene_id "XLOC_010752"; transcript_id "5_00028546"; exon_number "12"; gene_name "uc010hxh.1"; oId "SC3.14989.2"; nearest_ref "uc010hxh.1"; class_code "j"; tss_id "TSS10098";
chr3	Cufflinks	exon	182583244	182583486	.	+	.	gene_id "XLOC_010752"; transcript_id "5_00028546"; exon_number "13"; gene_name "uc010hxh.1"; oId "SC3.14989.2"; nearest_ref "uc010hxh.1"; class_code "j"; tss_id "TSS10098";
chr3	Cufflinks	exon	182584056	182584231	.	+	.	gene_id "XLOC_010752"; transcript_id "5_00028546"; exon_number "14"; gene_name "uc010hxh.1"; oId "SC3.14989.2"; nearest_ref "uc010hxh.1"; class_code "j"; tss_id "TSS10098";
chr3	Cufflinks	exon	182585164	182585232	.	+	.	gene_id "XLOC_010752"; transcript_id "5_00028546"; exon_number "15"; gene_name "uc010hxh.1"; oId "SC3.14989.2"; nearest_ref "uc010hxh.1"; class_code "j"; tss_id "TSS10098";
chr3	Cufflinks	exon	182586866	182586939	.	+	.	gene_id "XLOC_010752"; transcript_id "5_00028546"; exon_number "16"; gene_name "uc010hxh.1"; oId "SC3.14989.2"; nearest_ref "uc010hxh.1"; class_code "j"; tss_id "TSS10098";
chr3	Cufflinks	exon	182587016	182587119	.	+	.	gene_id "XLOC_010752"; transcript_id "5_00028546"; exon_number "17"; gene_name "uc010hxh.1"; oId "SC3.14989.2"; nearest_ref "uc010hxh.1"; class_code "j"; tss_id "TSS10098";
chr3	Cufflinks	exon	182590144	182590325	.	+	.	gene_id "XLOC_010752"; transcript_id "5_00028546"; exon_number "18"; gene_name "uc010hxh.1"; oId "SC3.14989.2"; nearest_ref "uc010hxh.1"; class_code "j"; tss_id "TSS10098";
chr3	Cufflinks	exon	182591600	182591803	.	+	.	gene_id "XLOC_010752"; transcript_id "5_00028546"; exon_number "19"; gene_name "uc010hxh.1"; oId "SC3.14989.2"; nearest_ref "uc010hxh.1"; class_code "j"; tss_id "TSS10098";
chr3	Cufflinks	exon	182597284	182597437	.	+	.	gene_id "XLOC_010752"; transcript_id "5_00028546"; exon_number "20"; gene_name "uc010hxh.1"; oId "SC3.14989.2"; nearest_ref "uc010hxh.1"; class_code "j"; tss_id "TSS10098";
chr3	Cufflinks	exon	182598667	182598735	.	+	.	gene_id "XLOC_010752"; transcript_id "5_00028546"; exon_number "21"; gene_name "uc010hxh.1"; oId "SC3.14989.2"; nearest_ref "uc010hxh.1"; class_code "j"; tss_id "TSS10098";
chr3	Cufflinks	exon	182602541	182602686	.	+	.	gene_id "XLOC_010752"; transcript_id "5_00028546"; exon_number "22"; gene_name "uc010hxh.1"; oId "SC3.14989.2"; nearest_ref "uc010hxh.1"; class_code "j"; tss_id "TSS10098";
chr3	Cufflinks	exon	182603739	182603798	.	+	.	gene_id "XLOC_010752"; transcript_id "5_00028546"; exon_number "23"; gene_name "uc010hxh.1"; oId "SC3.14989.2"; nearest_ref "uc010hxh.1"; class_code "j"; tss_id "TSS10098";
chr3	Cufflinks	exon	182605374	182605501	.	+	.	gene_id "XLOC_010752"; transcript_id "5_00028546"; exon_number "24"; gene_name "uc010hxh.1"; oId "SC3.14989.2"; nearest_ref "uc010hxh.1"; class_code "j"; tss_id "TSS10098";
chr3	Cufflinks	exon	182607198	182607336	.	+	.	gene_id "XLOC_010752"; transcript_id "5_00028546"; exon_number "25"; gene_name "uc010hxh.1"; oId "SC3.14989.2"; nearest_ref "uc010hxh.1"; class_code "j"; tss_id "TSS10098";
chr3	Cufflinks	exon	182614488	182614553	.	+	.	gene_id "XLOC_010752"; transcript_id "5_00028546"; exon_number "26"; gene_name "uc010hxh.1"; oId "SC3.14989.2"; nearest_ref "uc010hxh.1"; class_code "j"; tss_id "TSS10098";
chr3	Cufflinks	exon	182615091	182615194	.	+	.	gene_id "XLOC_010752"; transcript_id "5_00028546"; exon_number "27"; gene_name "uc010hxh.1"; oId "SC3.14989.2"; nearest_ref "uc010hxh.1"; class_code "j"; tss_id "TSS10098";
chr3	Cufflinks	exon	182616395	182616560	.	+	.	gene_id "XLOC_010752"; transcript_id "5_00028546"; exon_number "28"; gene_name "uc010hxh.1"; oId "SC3.14989.2"; nearest_ref "uc010hxh.1"; class_code "j"; tss_id "TSS10098";
chr3	Cufflinks	exon	182631649	182631782	.	+	.	gene_id "XLOC_010752"; transcript_id "5_00028546"; exon_number "29"; gene_name "uc010hxh.1"; oId "SC3.14989.2"; nearest_ref "uc010hxh.1"; class_code "j"; tss_id "TSS10098";
chr3	Cufflinks	exon	182635811	182635958	.	+	.	gene_id "XLOC_010752"; transcript_id "5_00028546"; exon_number "30"; gene_name "uc010hxh.1"; oId "SC3.14989.2"; nearest_ref "uc010hxh.1"; class_code "j"; tss_id "TSS10098";
chr3	hg19_knownGene	exon	182511291	182511574	.	+	.	gene_id "XLOC_010752"; transcript_id "5_00028547"; exon_number "1"; gene_name "uc003flb.2"; oId "uc003flb.2"; nearest_ref "uc003flb.2"; class_code "="; tss_id "TSS10098"; p_id "P10272";
chr3	hg19_knownGene	exon	182538048	182538164	.	+	.	gene_id "XLOC_010752"; transcript_id "5_00028547"; exon_number "2"; gene_name "uc003flb.2"; oId "uc003flb.2"; nearest_ref "uc003flb.2"; class_code "="; tss_id "TSS10098"; p_id "P10272";
chr3	hg19_knownGene	exon	182545908	182545997	.	+	.	gene_id "XLOC_010752"; transcript_id "5_00028547"; exon_number "3"; gene_name "uc003flb.2"; oId "uc003flb.2"; nearest_ref "uc003flb.2"; class_code "="; tss_id "TSS10098"; p_id "P10272";
chr3	hg19_knownGene	exon	182547460	182547540	.	+	.	gene_id "XLOC_010752"; transcript_id "5_00028547"; exon_number "4"; gene_name "uc003flb.2"; oId "uc003flb.2"; nearest_ref "uc003flb.2"; class_code "="; tss_id "TSS10098"; p_id "P10272";
chr3	hg19_knownGene	exon	182553823	182553930	.	+	.	gene_id "XLOC_010752"; transcript_id "5_00028547"; exon_number "5"; gene_name "uc003flb.2"; oId "uc003flb.2"; nearest_ref "uc003flb.2"; class_code "="; tss_id "TSS10098"; p_id "P10272";
chr3	hg19_knownGene	exon	182554130	182554258	.	+	.	gene_id "XLOC_010752"; transcript_id "5_00028547"; exon_number "6"; gene_name "uc003flb.2"; oId "uc003flb.2"; nearest_ref "uc003flb.2"; class_code "="; tss_id "TSS10098"; p_id "P10272";
chr3	hg19_knownGene	exon	182554859	182554962	.	+	.	gene_id "XLOC_010752"; transcript_id "5_00028547"; exon_number "7"; gene_name "uc003flb.2"; oId "uc003flb.2"; nearest_ref "uc003flb.2"; class_code "="; tss_id "TSS10098"; p_id "P10272";
chr3	hg19_knownGene	exon	182559863	182559910	.	+	.	gene_id "XLOC_010752"; transcript_id "5_00028547"; exon_number "8"; gene_name "uc003flb.2"; oId "uc003flb.2"; nearest_ref "uc003flb.2"; class_code "="; tss_id "TSS10098"; p_id "P10272";
chr3	hg19_knownGene	exon	182563246	182563310	.	+	.	gene_id "XLOC_010752"; transcript_id "5_00028547"; exon_number "9"; gene_name "uc003flb.2"; oId "uc003flb.2"; nearest_ref "uc003flb.2"; class_code "="; tss_id "TSS10098"; p_id "P10272";
chr3	hg19_knownGene	exon	182566264	182566345	.	+	.	gene_id "XLOC_010752"; transcript_id "5_00028547"; exon_number "10"; gene_name "uc003flb.2"; oId "uc003flb.2"; nearest_ref "uc003flb.2"; class_code "="; tss_id "TSS10098"; p_id "P10272";
chr3	hg19_knownGene	exon	182575666	182575816	.	+	.	gene_id "XLOC_010752"; transcript_id "5_00028547"; exon_number "11"; gene_name "uc003flb.2"; oId "uc003flb.2"; nearest_ref "uc003flb.2"; class_code "="; tss_id "TSS10098"; p_id "P10272";
chr3	hg19_knownGene	exon	182576950	182577147	.	+	.	gene_id "XLOC_010752"; transcript_id "5_00028547"; exon_number "12"; gene_name "uc003flb.2"; oId "uc003flb.2"; nearest_ref "uc003flb.2"; class_code "="; tss_id "TSS10098"; p_id "P10272";
chr3	hg19_knownGene	exon	182583244	182583486	.	+	.	gene_id "XLOC_010752"; transcript_id "5_00028547"; exon_number "13"; gene_name "uc003flb.2"; oId "uc003flb.2"; nearest_ref "uc003flb.2"; class_code "="; tss_id "TSS10098"; p_id "P10272";
chr3	hg19_knownGene	exon	182584056	182584231	.	+	.	gene_id "XLOC_010752"; transcript_id "5_00028547"; exon_number "14"; gene_name "uc003flb.2"; oId "uc003flb.2"; nearest_ref "uc003flb.2"; class_code "="; tss_id "TSS10098"; p_id "P10272";
chr3	hg19_knownGene	exon	182585164	182585232	.	+	.	gene_id "XLOC_010752"; transcript_id "5_00028547"; exon_number "15"; gene_name "uc003flb.2"; oId "uc003flb.2"; nearest_ref "uc003flb.2"; class_code "="; tss_id "TSS10098"; p_id "P10272";
chr3	hg19_knownGene	exon	182586866	182586939	.	+	.	gene_id "XLOC_010752"; transcript_id "5_00028547"; exon_number "16"; gene_name "uc003flb.2"; oId "uc003flb.2"; nearest_ref "uc003flb.2"; class_code "="; tss_id "TSS10098"; p_id "P10272";
chr3	hg19_knownGene	exon	182587016	182587119	.	+	.	gene_id "XLOC_010752"; transcript_id "5_00028547"; exon_number "17"; gene_name "uc003flb.2"; oId "uc003flb.2"; nearest_ref "uc003flb.2"; class_code "="; tss_id "TSS10098"; p_id "P10272";
chr3	hg19_knownGene	exon	182590144	182590325	.	+	.	gene_id "XLOC_010752"; transcript_id "5_00028547"; exon_number "18"; gene_name "uc003flb.2"; oId "uc003flb.2"; nearest_ref "uc003flb.2"; class_code "="; tss_id "TSS10098"; p_id "P10272";
chr3	hg19_knownGene	exon	182591600	182591803	.	+	.	gene_id "XLOC_010752"; transcript_id "5_00028547"; exon_number "19"; gene_name "uc003flb.2"; oId "uc003flb.2"; nearest_ref "uc003flb.2"; class_code "="; tss_id "TSS10098"; p_id "P10272";
chr3	hg19_knownGene	exon	182597284	182597437	.	+	.	gene_id "XLOC_010752"; transcript_id "5_00028547"; exon_number "20"; gene_name "uc003flb.2"; oId "uc003flb.2"; nearest_ref "uc003flb.2"; class_code "="; tss_id "TSS10098"; p_id "P10272";
chr3	hg19_knownGene	exon	182598667	182598769	.	+	.	gene_id "XLOC_010752"; transcript_id "5_00028547"; exon_number "21"; gene_name "uc003flb.2"; oId "uc003flb.2"; nearest_ref "uc003flb.2"; class_code "="; tss_id "TSS10098"; p_id "P10272";
chr3	hg19_knownGene	exon	182602541	182602686	.	+	.	gene_id "XLOC_010752"; transcript_id "5_00028547"; exon_number "22"; gene_name "uc003flb.2"; oId "uc003flb.2"; nearest_ref "uc003flb.2"; class_code "="; tss_id "TSS10098"; p_id "P10272";
chr3	hg19_knownGene	exon	182603739	182603798	.	+	.	gene_id "XLOC_010752"; transcript_id "5_00028547"; exon_number "23"; gene_name "uc003flb.2"; oId "uc003flb.2"; nearest_ref "uc003flb.2"; class_code "="; tss_id "TSS10098"; p_id "P10272";
chr3	hg19_knownGene	exon	182605374	182605501	.	+	.	gene_id "XLOC_010752"; transcript_id "5_00028547"; exon_number "24"; gene_name "uc003flb.2"; oId "uc003flb.2"; nearest_ref "uc003flb.2"; class_code "="; tss_id "TSS10098"; p_id "P10272";
chr3	hg19_knownGene	exon	182607198	182607336	.	+	.	gene_id "XLOC_010752"; transcript_id "5_00028547"; exon_number "25"; gene_name "uc003flb.2"; oId "uc003flb.2"; nearest_ref "uc003flb.2"; class_code "="; tss_id "TSS10098"; p_id "P10272";
chr3	hg19_knownGene	exon	182614488	182614553	.	+	.	gene_id "XLOC_010752"; transcript_id "5_00028547"; exon_number "26"; gene_name "uc003flb.2"; oId "uc003flb.2"; nearest_ref "uc003flb.2"; class_code "="; tss_id "TSS10098"; p_id "P10272";
chr3	hg19_knownGene	exon	182615091	182615194	.	+	.	gene_id "XLOC_010752"; transcript_id "5_00028547"; exon_number "27"; gene_name "uc003flb.2"; oId "uc003flb.2"; nearest_ref "uc003flb.2"; class_code "="; tss_id "TSS10098"; p_id "P10272";
chr3	hg19_knownGene	exon	182616395	182616560	.	+	.	gene_id "XLOC_010752"; transcript_id "5_00028547"; exon_number "28"; gene_name "uc003flb.2"; oId "uc003flb.2"; nearest_ref "uc003flb.2"; class_code "="; tss_id "TSS10098"; p_id "P10272";
chr3	hg19_knownGene	exon	182631649	182631782	.	+	.	gene_id "XLOC_010752"; transcript_id "5_00028547"; exon_number "29"; gene_name "uc003flb.2"; oId "uc003flb.2"; nearest_ref "uc003flb.2"; class_code "="; tss_id "TSS10098"; p_id "P10272";
chr3	hg19_knownGene	exon	182635811	182639419	.	+	.	gene_id "XLOC_010752"; transcript_id "5_00028547"; exon_number "30"; gene_name "uc003flb.2"; oId "uc003flb.2"; nearest_ref "uc003flb.2"; class_code "="; tss_id "TSS10098"; p_id "P10272";
chr3	hg19_knownGene	exon	182583244	182583486	.	+	.	gene_id "XLOC_010752"; transcript_id "5_00028548"; exon_number "1"; gene_name "uc003flc.2"; oId "uc003flc.2"; nearest_ref "uc003flc.2"; class_code "="; tss_id "TSS10099"; p_id "P10271";
chr3	hg19_knownGene	exon	182584056	182584231	.	+	.	gene_id "XLOC_010752"; transcript_id "5_00028548"; exon_number "2"; gene_name "uc003flc.2"; oId "uc003flc.2"; nearest_ref "uc003flc.2"; class_code "="; tss_id "TSS10099"; p_id "P10271";
chr3	hg19_knownGene	exon	182585164	182585232	.	+	.	gene_id "XLOC_010752"; transcript_id "5_00028548"; exon_number "3"; gene_name "uc003flc.2"; oId "uc003flc.2"; nearest_ref "uc003flc.2"; class_code "="; tss_id "TSS10099"; p_id "P10271";
chr3	hg19_knownGene	exon	182586866	182586939	.	+	.	gene_id "XLOC_010752"; transcript_id "5_00028548"; exon_number "4"; gene_name "uc003flc.2"; oId "uc003flc.2"; nearest_ref "uc003flc.2"; class_code "="; tss_id "TSS10099"; p_id "P10271";
chr3	hg19_knownGene	exon	182587016	182587119	.	+	.	gene_id "XLOC_010752"; transcript_id "5_00028548"; exon_number "5"; gene_name "uc003flc.2"; oId "uc003flc.2"; nearest_ref "uc003flc.2"; class_code "="; tss_id "TSS10099"; p_id "P10271";
chr3	hg19_knownGene	exon	182590144	182590325	.	+	.	gene_id "XLOC_010752"; transcript_id "5_00028548"; exon_number "6"; gene_name "uc003flc.2"; oId "uc003flc.2"; nearest_ref "uc003flc.2"; class_code "="; tss_id "TSS10099"; p_id "P10271";
chr3	hg19_knownGene	exon	182591600	182591803	.	+	.	gene_id "XLOC_010752"; transcript_id "5_00028548"; exon_number "7"; gene_name "uc003flc.2"; oId "uc003flc.2"; nearest_ref "uc003flc.2"; class_code "="; tss_id "TSS10099"; p_id "P10271";
chr3	hg19_knownGene	exon	182597284	182597437	.	+	.	gene_id "XLOC_010752"; transcript_id "5_00028548"; exon_number "8"; gene_name "uc003flc.2"; oId "uc003flc.2"; nearest_ref "uc003flc.2"; class_code "="; tss_id "TSS10099"; p_id "P10271";
chr3	hg19_knownGene	exon	182598667	182598769	.	+	.	gene_id "XLOC_010752"; transcript_id "5_00028548"; exon_number "9"; gene_name "uc003flc.2"; oId "uc003flc.2"; nearest_ref "uc003flc.2"; class_code "="; tss_id "TSS10099"; p_id "P10271";
chr3	hg19_knownGene	exon	182602541	182602686	.	+	.	gene_id "XLOC_010752"; transcript_id "5_00028548"; exon_number "10"; gene_name "uc003flc.2"; oId "uc003flc.2"; nearest_ref "uc003flc.2"; class_code "="; tss_id "TSS10099"; p_id "P10271";
chr3	hg19_knownGene	exon	182603739	182603798	.	+	.	gene_id "XLOC_010752"; transcript_id "5_00028548"; exon_number "11"; gene_name "uc003flc.2"; oId "uc003flc.2"; nearest_ref "uc003flc.2"; class_code "="; tss_id "TSS10099"; p_id "P10271";
chr3	hg19_knownGene	exon	182605374	182605501	.	+	.	gene_id "XLOC_010752"; transcript_id "5_00028548"; exon_number "12"; gene_name "uc003flc.2"; oId "uc003flc.2"; nearest_ref "uc003flc.2"; class_code "="; tss_id "TSS10099"; p_id "P10271";
chr3	hg19_knownGene	exon	182607198	182607336	.	+	.	gene_id "XLOC_010752"; transcript_id "5_00028548"; exon_number "13"; gene_name "uc003flc.2"; oId "uc003flc.2"; nearest_ref "uc003flc.2"; class_code "="; tss_id "TSS10099"; p_id "P10271";
chr3	hg19_knownGene	exon	182614488	182614553	.	+	.	gene_id "XLOC_010752"; transcript_id "5_00028548"; exon_number "14"; gene_name "uc003flc.2"; oId "uc003flc.2"; nearest_ref "uc003flc.2"; class_code "="; tss_id "TSS10099"; p_id "P10271";
chr3	hg19_knownGene	exon	182615091	182615194	.	+	.	gene_id "XLOC_010752"; transcript_id "5_00028548"; exon_number "15"; gene_name "uc003flc.2"; oId "uc003flc.2"; nearest_ref "uc003flc.2"; class_code "="; tss_id "TSS10099"; p_id "P10271";
chr3	hg19_knownGene	exon	182616395	182616560	.	+	.	gene_id "XLOC_010752"; transcript_id "5_00028548"; exon_number "16"; gene_name "uc003flc.2"; oId "uc003flc.2"; nearest_ref "uc003flc.2"; class_code "="; tss_id "TSS10099"; p_id "P10271";
chr3	hg19_knownGene	exon	182631649	182632391	.	+	.	gene_id "XLOC_010752"; transcript_id "5_00028548"; exon_number "17"; gene_name "uc003flc.2"; oId "uc003flc.2"; nearest_ref "uc003flc.2"; class_code "="; tss_id "TSS10099"; p_id "P10271";
chr3	hg19_knownGene	exon	182590144	182590325	.	+	.	gene_id "XLOC_010752"; transcript_id "5_00028549"; exon_number "1"; gene_name "uc011bqm.1"; oId "uc011bqm.1"; nearest_ref "uc011bqm.1"; class_code "="; tss_id "TSS10100"; p_id "P10270";
chr3	hg19_knownGene	exon	182591600	182591803	.	+	.	gene_id "XLOC_010752"; transcript_id "5_00028549"; exon_number "2"; gene_name "uc011bqm.1"; oId "uc011bqm.1"; nearest_ref "uc011bqm.1"; class_code "="; tss_id "TSS10100"; p_id "P10270";
chr3	hg19_knownGene	exon	182597284	182597437	.	+	.	gene_id "XLOC_010752"; transcript_id "5_00028549"; exon_number "3"; gene_name "uc011bqm.1"; oId "uc011bqm.1"; nearest_ref "uc011bqm.1"; class_code "="; tss_id "TSS10100"; p_id "P10270";
chr3	hg19_knownGene	exon	182598667	182598769	.	+	.	gene_id "XLOC_010752"; transcript_id "5_00028549"; exon_number "4"; gene_name "uc011bqm.1"; oId "uc011bqm.1"; nearest_ref "uc011bqm.1"; class_code "="; tss_id "TSS10100"; p_id "P10270";
chr3	hg19_knownGene	exon	182602541	182602686	.	+	.	gene_id "XLOC_010752"; transcript_id "5_00028549"; exon_number "5"; gene_name "uc011bqm.1"; oId "uc011bqm.1"; nearest_ref "uc011bqm.1"; class_code "="; tss_id "TSS10100"; p_id "P10270";
chr3	hg19_knownGene	exon	182603739	182603798	.	+	.	gene_id "XLOC_010752"; transcript_id "5_00028549"; exon_number "6"; gene_name "uc011bqm.1"; oId "uc011bqm.1"; nearest_ref "uc011bqm.1"; class_code "="; tss_id "TSS10100"; p_id "P10270";
chr3	hg19_knownGene	exon	182605445	182605501	.	+	.	gene_id "XLOC_010752"; transcript_id "5_00028549"; exon_number "7"; gene_name "uc011bqm.1"; oId "uc011bqm.1"; nearest_ref "uc011bqm.1"; class_code "="; tss_id "TSS10100"; p_id "P10270";
chr3	hg19_knownGene	exon	182607198	182607336	.	+	.	gene_id "XLOC_010752"; transcript_id "5_00028549"; exon_number "8"; gene_name "uc011bqm.1"; oId "uc011bqm.1"; nearest_ref "uc011bqm.1"; class_code "="; tss_id "TSS10100"; p_id "P10270";
chr3	hg19_knownGene	exon	182615091	182615194	.	+	.	gene_id "XLOC_010752"; transcript_id "5_00028550"; exon_number "1"; gene_name "uc010hxg.2"; oId "uc010hxg.2"; nearest_ref "uc010hxg.2"; class_code "="; tss_id "TSS10102";
chr3	hg19_knownGene	exon	182616395	182616560	.	+	.	gene_id "XLOC_010752"; transcript_id "5_00028550"; exon_number "2"; gene_name "uc010hxg.2"; oId "uc010hxg.2"; nearest_ref "uc010hxg.2"; class_code "="; tss_id "TSS10102";
chr3	hg19_knownGene	exon	182620269	182620354	.	+	.	gene_id "XLOC_010752"; transcript_id "5_00028550"; exon_number "3"; gene_name "uc010hxg.2"; oId "uc010hxg.2"; nearest_ref "uc010hxg.2"; class_code "="; tss_id "TSS10102";
chr3	hg19_knownGene	exon	182626247	182626293	.	+	.	gene_id "XLOC_010752"; transcript_id "5_00028550"; exon_number "4"; gene_name "uc010hxg.2"; oId "uc010hxg.2"; nearest_ref "uc010hxg.2"; class_code "="; tss_id "TSS10102";
chr3	hg19_knownGene	exon	182631649	182631782	.	+	.	gene_id "XLOC_010752"; transcript_id "5_00028550"; exon_number "5"; gene_name "uc010hxg.2"; oId "uc010hxg.2"; nearest_ref "uc010hxg.2"; class_code "="; tss_id "TSS10102";
chr3	hg19_knownGene	exon	182635811	182639419	.	+	.	gene_id "XLOC_010752"; transcript_id "5_00028550"; exon_number "6"; gene_name "uc010hxg.2"; oId "uc010hxg.2"; nearest_ref "uc010hxg.2"; class_code "="; tss_id "TSS10102";
chr3	hg19_knownGene	exon	182616395	182616560	.	+	.	gene_id "XLOC_010752"; transcript_id "5_00028551"; exon_number "1"; gene_name "uc010hxh.1"; oId "uc010hxh.1"; nearest_ref "uc010hxh.1"; class_code "="; tss_id "TSS10103"; p_id "P10268";
chr3	hg19_knownGene	exon	182620269	182620354	.	+	.	gene_id "XLOC_010752"; transcript_id "5_00028551"; exon_number "2"; gene_name "uc010hxh.1"; oId "uc010hxh.1"; nearest_ref "uc010hxh.1"; class_code "="; tss_id "TSS10103"; p_id "P10268";
chr3	hg19_knownGene	exon	182623582	182623707	.	+	.	gene_id "XLOC_010752"; transcript_id "5_00028551"; exon_number "3"; gene_name "uc010hxh.1"; oId "uc010hxh.1"; nearest_ref "uc010hxh.1"; class_code "="; tss_id "TSS10103"; p_id "P10268";
chr3	hg19_knownGene	exon	182631649	182631782	.	+	.	gene_id "XLOC_010752"; transcript_id "5_00028551"; exon_number "4"; gene_name "uc010hxh.1"; oId "uc010hxh.1"; nearest_ref "uc010hxh.1"; class_code "="; tss_id "TSS10103"; p_id "P10268";
chr3	Cufflinks	exon	182640265	182640756	.	+	.	gene_id "XLOC_010753"; transcript_id "5_00031950"; exon_number "1"; gene_name "uc003flb.2"; oId "SC4.23143.1"; nearest_ref "uc003flb.2"; class_code "p";
chr3	Cufflinks	exon	182699188	182699523	.	+	.	gene_id "XLOC_010754"; transcript_id "5_00034384"; exon_number "1"; oId "upf1_r4.27522.1"; class_code "u";
chr3	hg19_knownGene	exon	182971032	182971260	.	+	.	gene_id "XLOC_010755"; transcript_id "5_00028552"; exon_number "1"; gene_name "uc003flk.2"; oId "uc003flk.2"; nearest_ref "uc003flk.2"; class_code "="; tss_id "TSS10104"; p_id "P10274";
chr3	hg19_knownGene	exon	182987286	182991178	.	+	.	gene_id "XLOC_010755"; transcript_id "5_00028552"; exon_number "2"; gene_name "uc003flk.2"; oId "uc003flk.2"; nearest_ref "uc003flk.2"; class_code "="; tss_id "TSS10104"; p_id "P10274";
chr3	hg19_knownGene	exon	182971606	182972021	.	+	.	gene_id "XLOC_010755"; transcript_id "5_00028553"; exon_number "1"; gene_name "uc003fll.2"; oId "uc003fll.2"; nearest_ref "uc003fll.2"; class_code "="; tss_id "TSS10105"; p_id "P10274";
chr3	hg19_knownGene	exon	182987286	182991178	.	+	.	gene_id "XLOC_010755"; transcript_id "5_00028553"; exon_number "2"; gene_name "uc003fll.2"; oId "uc003fll.2"; nearest_ref "uc003fll.2"; class_code "="; tss_id "TSS10105"; p_id "P10274";
chr3	Cufflinks	exon	182982851	182983311	.	+	.	gene_id "XLOC_010755"; transcript_id "5_00028554"; exon_number "1"; gene_name "uc003flm.2"; oId "uc003flm.2_ext"; nearest_ref "uc003flm.2"; class_code "="; tss_id "TSS10106"; p_id "P10274";
chr3	Cufflinks	exon	182987286	182991178	.	+	.	gene_id "XLOC_010755"; transcript_id "5_00028554"; exon_number "2"; gene_name "uc003flm.2"; oId "uc003flm.2_ext"; nearest_ref "uc003flm.2"; class_code "="; tss_id "TSS10106"; p_id "P10274";
chr3	Cufflinks	exon	183003895	183003994	.	+	.	gene_id "XLOC_010756"; transcript_id "5_00028555"; exon_number "1"; gene_name "uc003fln.1"; oId "upf3.15767.1"; nearest_ref "uc003fln.1"; class_code "j"; tss_id "TSS10107";
chr3	Cufflinks	exon	183005393	183005656	.	+	.	gene_id "XLOC_010756"; transcript_id "5_00028555"; exon_number "2"; gene_name "uc003fln.1"; oId "upf3.15767.1"; nearest_ref "uc003fln.1"; class_code "j"; tss_id "TSS10107";
chr3	Cufflinks	exon	183013934	183016289	.	+	.	gene_id "XLOC_010756"; transcript_id "5_00028555"; exon_number "3"; gene_name "uc003fln.1"; oId "upf3.15767.1"; nearest_ref "uc003fln.1"; class_code "j"; tss_id "TSS10107";
chr3	hg19_knownGene	exon	183005268	183005656	.	+	.	gene_id "XLOC_010756"; transcript_id "5_00028556"; exon_number "1"; gene_name "uc003fln.1"; oId "uc003fln.1"; nearest_ref "uc003fln.1"; class_code "="; tss_id "TSS10108";
chr3	hg19_knownGene	exon	183013934	183015456	.	+	.	gene_id "XLOC_010756"; transcript_id "5_00028556"; exon_number "2"; gene_name "uc003fln.1"; oId "uc003fln.1"; nearest_ref "uc003fln.1"; class_code "="; tss_id "TSS10108";
chr3	Cufflinks	exon	183165209	183165735	.	+	.	gene_id "XLOC_010758"; transcript_id "5_00028559"; exon_number "1"; gene_name "uc003flq.1"; oId "uc003flq.1_ext"; nearest_ref "uc003flq.1"; class_code "="; tss_id "TSS10110";
chr3	Cufflinks	exon	183169866	183170300	.	+	.	gene_id "XLOC_010758"; transcript_id "5_00028559"; exon_number "2"; gene_name "uc003flq.1"; oId "uc003flq.1_ext"; nearest_ref "uc003flq.1"; class_code "="; tss_id "TSS10110";
chr3	Cufflinks	exon	183171800	183171881	.	+	.	gene_id "XLOC_010758"; transcript_id "5_00028559"; exon_number "3"; gene_name "uc003flq.1"; oId "uc003flq.1_ext"; nearest_ref "uc003flq.1"; class_code "="; tss_id "TSS10110";
chr3	Cufflinks	exon	183172987	183173795	.	+	.	gene_id "XLOC_010758"; transcript_id "5_00028559"; exon_number "4"; gene_name "uc003flq.1"; oId "uc003flq.1_ext"; nearest_ref "uc003flq.1"; class_code "="; tss_id "TSS10110";
chr3	Cufflinks	exon	183165254	183165553	.	+	.	gene_id "XLOC_010758"; transcript_id "5_00031952"; exon_number "1"; gene_name "uc003flq.1"; oId "SC4.uc003flq.1.2"; nearest_ref "uc003flq.1"; class_code "j"; tss_id "TSS10110";
chr3	Cufflinks	exon	183169866	183170300	.	+	.	gene_id "XLOC_010758"; transcript_id "5_00031952"; exon_number "2"; gene_name "uc003flq.1"; oId "SC4.uc003flq.1.2"; nearest_ref "uc003flq.1"; class_code "j"; tss_id "TSS10110";
chr3	Cufflinks	exon	183171800	183171881	.	+	.	gene_id "XLOC_010758"; transcript_id "5_00031952"; exon_number "3"; gene_name "uc003flq.1"; oId "SC4.uc003flq.1.2"; nearest_ref "uc003flq.1"; class_code "j"; tss_id "TSS10110";
chr3	Cufflinks	exon	183172987	183173419	.	+	.	gene_id "XLOC_010758"; transcript_id "5_00031952"; exon_number "4"; gene_name "uc003flq.1"; oId "SC4.uc003flq.1.2"; nearest_ref "uc003flq.1"; class_code "j"; tss_id "TSS10110";
chr3	hg19_knownGene	exon	183353411	183353581	.	+	.	gene_id "XLOC_010759"; transcript_id "5_00028561"; exon_number "1"; gene_name "uc003flw.2"; oId "uc003flw.2"; nearest_ref "uc003flw.2"; class_code "="; tss_id "TSS10112"; p_id "P10276";
chr3	hg19_knownGene	exon	183354009	183354099	.	+	.	gene_id "XLOC_010759"; transcript_id "5_00028561"; exon_number "2"; gene_name "uc003flw.2"; oId "uc003flw.2"; nearest_ref "uc003flw.2"; class_code "="; tss_id "TSS10112"; p_id "P10276";
chr3	hg19_knownGene	exon	183361268	183361330	.	+	.	gene_id "XLOC_010759"; transcript_id "5_00028561"; exon_number "3"; gene_name "uc003flw.2"; oId "uc003flw.2"; nearest_ref "uc003flw.2"; class_code "="; tss_id "TSS10112"; p_id "P10276";
chr3	hg19_knownGene	exon	183368084	183369064	.	+	.	gene_id "XLOC_010759"; transcript_id "5_00028561"; exon_number "4"; gene_name "uc003flw.2"; oId "uc003flw.2"; nearest_ref "uc003flw.2"; class_code "="; tss_id "TSS10112"; p_id "P10276";
chr3	hg19_knownGene	exon	183381246	183381430	.	+	.	gene_id "XLOC_010759"; transcript_id "5_00028561"; exon_number "5"; gene_name "uc003flw.2"; oId "uc003flw.2"; nearest_ref "uc003flw.2"; class_code "="; tss_id "TSS10112"; p_id "P10276";
chr3	hg19_knownGene	exon	183382709	183382827	.	+	.	gene_id "XLOC_010759"; transcript_id "5_00028561"; exon_number "6"; gene_name "uc003flw.2"; oId "uc003flw.2"; nearest_ref "uc003flw.2"; class_code "="; tss_id "TSS10112"; p_id "P10276";
chr3	hg19_knownGene	exon	183388822	183389010	.	+	.	gene_id "XLOC_010759"; transcript_id "5_00028561"; exon_number "7"; gene_name "uc003flw.2"; oId "uc003flw.2"; nearest_ref "uc003flw.2"; class_code "="; tss_id "TSS10112"; p_id "P10276";
chr3	hg19_knownGene	exon	183390084	183390272	.	+	.	gene_id "XLOC_010759"; transcript_id "5_00028561"; exon_number "8"; gene_name "uc003flw.2"; oId "uc003flw.2"; nearest_ref "uc003flw.2"; class_code "="; tss_id "TSS10112"; p_id "P10276";
chr3	hg19_knownGene	exon	183396874	183402302	.	+	.	gene_id "XLOC_010759"; transcript_id "5_00028561"; exon_number "9"; gene_name "uc003flw.2"; oId "uc003flw.2"; nearest_ref "uc003flw.2"; class_code "="; tss_id "TSS10112"; p_id "P10276";
chr3	hg19_knownGene	exon	183353411	183353581	.	+	.	gene_id "XLOC_010759"; transcript_id "5_00028560"; exon_number "1"; gene_name "uc003flv.2"; oId "uc003flv.2"; nearest_ref "uc003flv.2"; class_code "="; tss_id "TSS10112"; p_id "P10276";
chr3	hg19_knownGene	exon	183361268	183361330	.	+	.	gene_id "XLOC_010759"; transcript_id "5_00028560"; exon_number "2"; gene_name "uc003flv.2"; oId "uc003flv.2"; nearest_ref "uc003flv.2"; class_code "="; tss_id "TSS10112"; p_id "P10276";
chr3	hg19_knownGene	exon	183368084	183369064	.	+	.	gene_id "XLOC_010759"; transcript_id "5_00028560"; exon_number "3"; gene_name "uc003flv.2"; oId "uc003flv.2"; nearest_ref "uc003flv.2"; class_code "="; tss_id "TSS10112"; p_id "P10276";
chr3	hg19_knownGene	exon	183381246	183381430	.	+	.	gene_id "XLOC_010759"; transcript_id "5_00028560"; exon_number "4"; gene_name "uc003flv.2"; oId "uc003flv.2"; nearest_ref "uc003flv.2"; class_code "="; tss_id "TSS10112"; p_id "P10276";
chr3	hg19_knownGene	exon	183382709	183382827	.	+	.	gene_id "XLOC_010759"; transcript_id "5_00028560"; exon_number "5"; gene_name "uc003flv.2"; oId "uc003flv.2"; nearest_ref "uc003flv.2"; class_code "="; tss_id "TSS10112"; p_id "P10276";
chr3	hg19_knownGene	exon	183388822	183389010	.	+	.	gene_id "XLOC_010759"; transcript_id "5_00028560"; exon_number "6"; gene_name "uc003flv.2"; oId "uc003flv.2"; nearest_ref "uc003flv.2"; class_code "="; tss_id "TSS10112"; p_id "P10276";
chr3	hg19_knownGene	exon	183390084	183390272	.	+	.	gene_id "XLOC_010759"; transcript_id "5_00028560"; exon_number "7"; gene_name "uc003flv.2"; oId "uc003flv.2"; nearest_ref "uc003flv.2"; class_code "="; tss_id "TSS10112"; p_id "P10276";
chr3	hg19_knownGene	exon	183396874	183402302	.	+	.	gene_id "XLOC_010759"; transcript_id "5_00028560"; exon_number "8"; gene_name "uc003flv.2"; oId "uc003flv.2"; nearest_ref "uc003flv.2"; class_code "="; tss_id "TSS10112"; p_id "P10276";
chr3	Cufflinks	exon	183354715	183355181	.	+	.	gene_id "XLOC_010759"; transcript_id "5_00034385"; exon_number "1"; gene_name "uc003flw.2"; oId "upf1_r4.27505.1"; nearest_ref "uc003flw.2"; class_code "i";
chr3	hg19_knownGene	exon	183368084	183369064	.	+	.	gene_id "XLOC_010759"; transcript_id "5_00028562"; exon_number "1"; gene_name "uc003flx.2"; oId "uc003flx.2"; nearest_ref "uc003flx.2"; class_code "="; tss_id "TSS10114"; p_id "P10275";
chr3	hg19_knownGene	exon	183381246	183381430	.	+	.	gene_id "XLOC_010759"; transcript_id "5_00028562"; exon_number "2"; gene_name "uc003flx.2"; oId "uc003flx.2"; nearest_ref "uc003flx.2"; class_code "="; tss_id "TSS10114"; p_id "P10275";
chr3	hg19_knownGene	exon	183382709	183382827	.	+	.	gene_id "XLOC_010759"; transcript_id "5_00028562"; exon_number "3"; gene_name "uc003flx.2"; oId "uc003flx.2"; nearest_ref "uc003flx.2"; class_code "="; tss_id "TSS10114"; p_id "P10275";
chr3	hg19_knownGene	exon	183388822	183389010	.	+	.	gene_id "XLOC_010759"; transcript_id "5_00028562"; exon_number "4"; gene_name "uc003flx.2"; oId "uc003flx.2"; nearest_ref "uc003flx.2"; class_code "="; tss_id "TSS10114"; p_id "P10275";
chr3	hg19_knownGene	exon	183390084	183390783	.	+	.	gene_id "XLOC_010759"; transcript_id "5_00028562"; exon_number "5"; gene_name "uc003flx.2"; oId "uc003flx.2"; nearest_ref "uc003flx.2"; class_code "="; tss_id "TSS10114"; p_id "P10275";
chr3	Cufflinks	exon	183359432	183360069	.	+	.	gene_id "XLOC_010760"; transcript_id "5_00034386"; exon_number "1"; gene_name "uc003flw.2"; oId "upf1_r4.27506.1"; nearest_ref "uc003flw.2"; class_code "i";
chr3	Cufflinks	exon	183360824	183360969	.	+	.	gene_id "XLOC_010761"; transcript_id "5_00034387"; exon_number "1"; gene_name "uc003flw.2"; oId "upf1_r4.27507.1"; nearest_ref "uc003flw.2"; class_code "i";
chr3	Cufflinks	exon	183363135	183363336	.	+	.	gene_id "XLOC_010762"; transcript_id "5_00034388"; exon_number "1"; gene_name "uc003flw.2"; oId "upf1_r4.27508.1"; nearest_ref "uc003flw.2"; class_code "i";
chr3	Cufflinks	exon	183415593	183415781	.	+	.	gene_id "XLOC_010763"; transcript_id "5_00028563"; exon_number "1"; gene_name "uc003fly.2"; oId "uc003fly.2_ext"; nearest_ref "uc003fly.2"; class_code "="; tss_id "TSS10115"; p_id "P10278";
chr3	Cufflinks	exon	183432932	183433050	.	+	.	gene_id "XLOC_010763"; transcript_id "5_00028563"; exon_number "2"; gene_name "uc003fly.2"; oId "uc003fly.2_ext"; nearest_ref "uc003fly.2"; class_code "="; tss_id "TSS10115"; p_id "P10278";
chr3	Cufflinks	exon	183435439	183435536	.	+	.	gene_id "XLOC_010763"; transcript_id "5_00028563"; exon_number "3"; gene_name "uc003fly.2"; oId "uc003fly.2_ext"; nearest_ref "uc003fly.2"; class_code "="; tss_id "TSS10115"; p_id "P10278";
chr3	Cufflinks	exon	183436288	183436380	.	+	.	gene_id "XLOC_010763"; transcript_id "5_00028563"; exon_number "4"; gene_name "uc003fly.2"; oId "uc003fly.2_ext"; nearest_ref "uc003fly.2"; class_code "="; tss_id "TSS10115"; p_id "P10278";
chr3	Cufflinks	exon	183439679	183439924	.	+	.	gene_id "XLOC_010763"; transcript_id "5_00028563"; exon_number "5"; gene_name "uc003fly.2"; oId "uc003fly.2_ext"; nearest_ref "uc003fly.2"; class_code "="; tss_id "TSS10115"; p_id "P10278";
chr3	Cufflinks	exon	183442207	183442319	.	+	.	gene_id "XLOC_010763"; transcript_id "5_00028563"; exon_number "6"; gene_name "uc003fly.2"; oId "uc003fly.2_ext"; nearest_ref "uc003fly.2"; class_code "="; tss_id "TSS10115"; p_id "P10278";
chr3	Cufflinks	exon	183446478	183446639	.	+	.	gene_id "XLOC_010763"; transcript_id "5_00028563"; exon_number "7"; gene_name "uc003fly.2"; oId "uc003fly.2_ext"; nearest_ref "uc003fly.2"; class_code "="; tss_id "TSS10115"; p_id "P10278";
chr3	Cufflinks	exon	183454506	183454617	.	+	.	gene_id "XLOC_010763"; transcript_id "5_00028563"; exon_number "8"; gene_name "uc003fly.2"; oId "uc003fly.2_ext"; nearest_ref "uc003fly.2"; class_code "="; tss_id "TSS10115"; p_id "P10278";
chr3	Cufflinks	exon	183465460	183465504	.	+	.	gene_id "XLOC_010763"; transcript_id "5_00028563"; exon_number "9"; gene_name "uc003fly.2"; oId "uc003fly.2_ext"; nearest_ref "uc003fly.2"; class_code "="; tss_id "TSS10115"; p_id "P10278";
chr3	Cufflinks	exon	183469861	183470041	.	+	.	gene_id "XLOC_010763"; transcript_id "5_00028563"; exon_number "10"; gene_name "uc003fly.2"; oId "uc003fly.2_ext"; nearest_ref "uc003fly.2"; class_code "="; tss_id "TSS10115"; p_id "P10278";
chr3	Cufflinks	exon	183471914	183472153	.	+	.	gene_id "XLOC_010763"; transcript_id "5_00028563"; exon_number "11"; gene_name "uc003fly.2"; oId "uc003fly.2_ext"; nearest_ref "uc003fly.2"; class_code "="; tss_id "TSS10115"; p_id "P10278";
chr3	Cufflinks	exon	183474316	183474477	.	+	.	gene_id "XLOC_010763"; transcript_id "5_00028563"; exon_number "12"; gene_name "uc003fly.2"; oId "uc003fly.2_ext"; nearest_ref "uc003fly.2"; class_code "="; tss_id "TSS10115"; p_id "P10278";
chr3	Cufflinks	exon	183476650	183476753	.	+	.	gene_id "XLOC_010763"; transcript_id "5_00028563"; exon_number "13"; gene_name "uc003fly.2"; oId "uc003fly.2_ext"; nearest_ref "uc003fly.2"; class_code "="; tss_id "TSS10115"; p_id "P10278";
chr3	Cufflinks	exon	183479295	183479402	.	+	.	gene_id "XLOC_010763"; transcript_id "5_00028563"; exon_number "14"; gene_name "uc003fly.2"; oId "uc003fly.2_ext"; nearest_ref "uc003fly.2"; class_code "="; tss_id "TSS10115"; p_id "P10278";
chr3	Cufflinks	exon	183479885	183480067	.	+	.	gene_id "XLOC_010763"; transcript_id "5_00028563"; exon_number "15"; gene_name "uc003fly.2"; oId "uc003fly.2_ext"; nearest_ref "uc003fly.2"; class_code "="; tss_id "TSS10115"; p_id "P10278";
chr3	Cufflinks	exon	183490093	183490351	.	+	.	gene_id "XLOC_010763"; transcript_id "5_00028563"; exon_number "16"; gene_name "uc003fly.2"; oId "uc003fly.2_ext"; nearest_ref "uc003fly.2"; class_code "="; tss_id "TSS10115"; p_id "P10278";
chr3	Cufflinks	exon	183491421	183491582	.	+	.	gene_id "XLOC_010763"; transcript_id "5_00028563"; exon_number "17"; gene_name "uc003fly.2"; oId "uc003fly.2_ext"; nearest_ref "uc003fly.2"; class_code "="; tss_id "TSS10115"; p_id "P10278";
chr3	Cufflinks	exon	183493703	183493911	.	+	.	gene_id "XLOC_010763"; transcript_id "5_00028563"; exon_number "18"; gene_name "uc003fly.2"; oId "uc003fly.2_ext"; nearest_ref "uc003fly.2"; class_code "="; tss_id "TSS10115"; p_id "P10278";
chr3	Cufflinks	exon	183495330	183495488	.	+	.	gene_id "XLOC_010763"; transcript_id "5_00028563"; exon_number "19"; gene_name "uc003fly.2"; oId "uc003fly.2_ext"; nearest_ref "uc003fly.2"; class_code "="; tss_id "TSS10115"; p_id "P10278";
chr3	Cufflinks	exon	183503913	183504089	.	+	.	gene_id "XLOC_010763"; transcript_id "5_00028563"; exon_number "20"; gene_name "uc003fly.2"; oId "uc003fly.2_ext"; nearest_ref "uc003fly.2"; class_code "="; tss_id "TSS10115"; p_id "P10278";
chr3	Cufflinks	exon	183508585	183508768	.	+	.	gene_id "XLOC_010763"; transcript_id "5_00028563"; exon_number "21"; gene_name "uc003fly.2"; oId "uc003fly.2_ext"; nearest_ref "uc003fly.2"; class_code "="; tss_id "TSS10115"; p_id "P10278";
chr3	Cufflinks	exon	183515711	183515839	.	+	.	gene_id "XLOC_010763"; transcript_id "5_00028563"; exon_number "22"; gene_name "uc003fly.2"; oId "uc003fly.2_ext"; nearest_ref "uc003fly.2"; class_code "="; tss_id "TSS10115"; p_id "P10278";
chr3	Cufflinks	exon	183516679	183516777	.	+	.	gene_id "XLOC_010763"; transcript_id "5_00028563"; exon_number "23"; gene_name "uc003fly.2"; oId "uc003fly.2_ext"; nearest_ref "uc003fly.2"; class_code "="; tss_id "TSS10115"; p_id "P10278";
chr3	Cufflinks	exon	183518254	183518356	.	+	.	gene_id "XLOC_010763"; transcript_id "5_00028563"; exon_number "24"; gene_name "uc003fly.2"; oId "uc003fly.2_ext"; nearest_ref "uc003fly.2"; class_code "="; tss_id "TSS10115"; p_id "P10278";
chr3	Cufflinks	exon	183519243	183519316	.	+	.	gene_id "XLOC_010763"; transcript_id "5_00028563"; exon_number "25"; gene_name "uc003fly.2"; oId "uc003fly.2_ext"; nearest_ref "uc003fly.2"; class_code "="; tss_id "TSS10115"; p_id "P10278";
chr3	Cufflinks	exon	183521044	183521123	.	+	.	gene_id "XLOC_010763"; transcript_id "5_00028563"; exon_number "26"; gene_name "uc003fly.2"; oId "uc003fly.2_ext"; nearest_ref "uc003fly.2"; class_code "="; tss_id "TSS10115"; p_id "P10278";
chr3	Cufflinks	exon	183521775	183521976	.	+	.	gene_id "XLOC_010763"; transcript_id "5_00028563"; exon_number "27"; gene_name "uc003fly.2"; oId "uc003fly.2_ext"; nearest_ref "uc003fly.2"; class_code "="; tss_id "TSS10115"; p_id "P10278";
chr3	Cufflinks	exon	183524654	183524880	.	+	.	gene_id "XLOC_010763"; transcript_id "5_00028563"; exon_number "28"; gene_name "uc003fly.2"; oId "uc003fly.2_ext"; nearest_ref "uc003fly.2"; class_code "="; tss_id "TSS10115"; p_id "P10278";
chr3	Cufflinks	exon	183525818	183525892	.	+	.	gene_id "XLOC_010763"; transcript_id "5_00028563"; exon_number "29"; gene_name "uc003fly.2"; oId "uc003fly.2_ext"; nearest_ref "uc003fly.2"; class_code "="; tss_id "TSS10115"; p_id "P10278";
chr3	Cufflinks	exon	183526885	183526958	.	+	.	gene_id "XLOC_010763"; transcript_id "5_00028563"; exon_number "30"; gene_name "uc003fly.2"; oId "uc003fly.2_ext"; nearest_ref "uc003fly.2"; class_code "="; tss_id "TSS10115"; p_id "P10278";
chr3	Cufflinks	exon	183528263	183530413	.	+	.	gene_id "XLOC_010763"; transcript_id "5_00028563"; exon_number "31"; gene_name "uc003fly.2"; oId "uc003fly.2_ext"; nearest_ref "uc003fly.2"; class_code "="; tss_id "TSS10115"; p_id "P10278";
chr3	Cufflinks	exon	183415606	183415781	.	+	.	gene_id "XLOC_010763"; transcript_id "5_00028565"; exon_number "1"; gene_name "uc003flz.2"; oId "SC3.15006.3"; nearest_ref "uc003flz.2"; class_code "j"; tss_id "TSS10115";
chr3	Cufflinks	exon	183432932	183433050	.	+	.	gene_id "XLOC_010763"; transcript_id "5_00028565"; exon_number "2"; gene_name "uc003flz.2"; oId "SC3.15006.3"; nearest_ref "uc003flz.2"; class_code "j"; tss_id "TSS10115";
chr3	Cufflinks	exon	183435439	183435536	.	+	.	gene_id "XLOC_010763"; transcript_id "5_00028565"; exon_number "3"; gene_name "uc003flz.2"; oId "SC3.15006.3"; nearest_ref "uc003flz.2"; class_code "j"; tss_id "TSS10115";
chr3	Cufflinks	exon	183436288	183436380	.	+	.	gene_id "XLOC_010763"; transcript_id "5_00028565"; exon_number "4"; gene_name "uc003flz.2"; oId "SC3.15006.3"; nearest_ref "uc003flz.2"; class_code "j"; tss_id "TSS10115";
chr3	Cufflinks	exon	183439679	183439924	.	+	.	gene_id "XLOC_010763"; transcript_id "5_00028565"; exon_number "5"; gene_name "uc003flz.2"; oId "SC3.15006.3"; nearest_ref "uc003flz.2"; class_code "j"; tss_id "TSS10115";
chr3	Cufflinks	exon	183442207	183442319	.	+	.	gene_id "XLOC_010763"; transcript_id "5_00028565"; exon_number "6"; gene_name "uc003flz.2"; oId "SC3.15006.3"; nearest_ref "uc003flz.2"; class_code "j"; tss_id "TSS10115";
chr3	Cufflinks	exon	183446478	183446639	.	+	.	gene_id "XLOC_010763"; transcript_id "5_00028565"; exon_number "7"; gene_name "uc003flz.2"; oId "SC3.15006.3"; nearest_ref "uc003flz.2"; class_code "j"; tss_id "TSS10115";
chr3	Cufflinks	exon	183454506	183454617	.	+	.	gene_id "XLOC_010763"; transcript_id "5_00028565"; exon_number "8"; gene_name "uc003flz.2"; oId "SC3.15006.3"; nearest_ref "uc003flz.2"; class_code "j"; tss_id "TSS10115";
chr3	Cufflinks	exon	183465460	183465508	.	+	.	gene_id "XLOC_010763"; transcript_id "5_00028565"; exon_number "9"; gene_name "uc003flz.2"; oId "SC3.15006.3"; nearest_ref "uc003flz.2"; class_code "j"; tss_id "TSS10115";
chr3	Cufflinks	exon	183469865	183470041	.	+	.	gene_id "XLOC_010763"; transcript_id "5_00028565"; exon_number "10"; gene_name "uc003flz.2"; oId "SC3.15006.3"; nearest_ref "uc003flz.2"; class_code "j"; tss_id "TSS10115";
chr3	Cufflinks	exon	183471911	183472153	.	+	.	gene_id "XLOC_010763"; transcript_id "5_00028565"; exon_number "11"; gene_name "uc003flz.2"; oId "SC3.15006.3"; nearest_ref "uc003flz.2"; class_code "j"; tss_id "TSS10115";
chr3	Cufflinks	exon	183474316	183474477	.	+	.	gene_id "XLOC_010763"; transcript_id "5_00028565"; exon_number "12"; gene_name "uc003flz.2"; oId "SC3.15006.3"; nearest_ref "uc003flz.2"; class_code "j"; tss_id "TSS10115";
chr3	Cufflinks	exon	183476650	183476753	.	+	.	gene_id "XLOC_010763"; transcript_id "5_00028565"; exon_number "13"; gene_name "uc003flz.2"; oId "SC3.15006.3"; nearest_ref "uc003flz.2"; class_code "j"; tss_id "TSS10115";
chr3	Cufflinks	exon	183479295	183479402	.	+	.	gene_id "XLOC_010763"; transcript_id "5_00028565"; exon_number "14"; gene_name "uc003flz.2"; oId "SC3.15006.3"; nearest_ref "uc003flz.2"; class_code "j"; tss_id "TSS10115";
chr3	Cufflinks	exon	183479885	183480067	.	+	.	gene_id "XLOC_010763"; transcript_id "5_00028565"; exon_number "15"; gene_name "uc003flz.2"; oId "SC3.15006.3"; nearest_ref "uc003flz.2"; class_code "j"; tss_id "TSS10115";
chr3	Cufflinks	exon	183490093	183490351	.	+	.	gene_id "XLOC_010763"; transcript_id "5_00028565"; exon_number "16"; gene_name "uc003flz.2"; oId "SC3.15006.3"; nearest_ref "uc003flz.2"; class_code "j"; tss_id "TSS10115";
chr3	Cufflinks	exon	183491421	183491582	.	+	.	gene_id "XLOC_010763"; transcript_id "5_00028565"; exon_number "17"; gene_name "uc003flz.2"; oId "SC3.15006.3"; nearest_ref "uc003flz.2"; class_code "j"; tss_id "TSS10115";
chr3	Cufflinks	exon	183493703	183493911	.	+	.	gene_id "XLOC_010763"; transcript_id "5_00028565"; exon_number "18"; gene_name "uc003flz.2"; oId "SC3.15006.3"; nearest_ref "uc003flz.2"; class_code "j"; tss_id "TSS10115";
chr3	Cufflinks	exon	183495330	183495488	.	+	.	gene_id "XLOC_010763"; transcript_id "5_00028565"; exon_number "19"; gene_name "uc003flz.2"; oId "SC3.15006.3"; nearest_ref "uc003flz.2"; class_code "j"; tss_id "TSS10115";
chr3	Cufflinks	exon	183503913	183504089	.	+	.	gene_id "XLOC_010763"; transcript_id "5_00028565"; exon_number "20"; gene_name "uc003flz.2"; oId "SC3.15006.3"; nearest_ref "uc003flz.2"; class_code "j"; tss_id "TSS10115";
chr3	Cufflinks	exon	183508585	183508768	.	+	.	gene_id "XLOC_010763"; transcript_id "5_00028565"; exon_number "21"; gene_name "uc003flz.2"; oId "SC3.15006.3"; nearest_ref "uc003flz.2"; class_code "j"; tss_id "TSS10115";
chr3	Cufflinks	exon	183515711	183515839	.	+	.	gene_id "XLOC_010763"; transcript_id "5_00028565"; exon_number "22"; gene_name "uc003flz.2"; oId "SC3.15006.3"; nearest_ref "uc003flz.2"; class_code "j"; tss_id "TSS10115";
chr3	Cufflinks	exon	183516679	183516777	.	+	.	gene_id "XLOC_010763"; transcript_id "5_00028565"; exon_number "23"; gene_name "uc003flz.2"; oId "SC3.15006.3"; nearest_ref "uc003flz.2"; class_code "j"; tss_id "TSS10115";
chr3	Cufflinks	exon	183518254	183518356	.	+	.	gene_id "XLOC_010763"; transcript_id "5_00028565"; exon_number "24"; gene_name "uc003flz.2"; oId "SC3.15006.3"; nearest_ref "uc003flz.2"; class_code "j"; tss_id "TSS10115";
chr3	Cufflinks	exon	183519243	183519316	.	+	.	gene_id "XLOC_010763"; transcript_id "5_00028565"; exon_number "25"; gene_name "uc003flz.2"; oId "SC3.15006.3"; nearest_ref "uc003flz.2"; class_code "j"; tss_id "TSS10115";
chr3	Cufflinks	exon	183521044	183521123	.	+	.	gene_id "XLOC_010763"; transcript_id "5_00028565"; exon_number "26"; gene_name "uc003flz.2"; oId "SC3.15006.3"; nearest_ref "uc003flz.2"; class_code "j"; tss_id "TSS10115";
chr3	Cufflinks	exon	183521775	183521976	.	+	.	gene_id "XLOC_010763"; transcript_id "5_00028565"; exon_number "27"; gene_name "uc003flz.2"; oId "SC3.15006.3"; nearest_ref "uc003flz.2"; class_code "j"; tss_id "TSS10115";
chr3	Cufflinks	exon	183524654	183524880	.	+	.	gene_id "XLOC_010763"; transcript_id "5_00028565"; exon_number "28"; gene_name "uc003flz.2"; oId "SC3.15006.3"; nearest_ref "uc003flz.2"; class_code "j"; tss_id "TSS10115";
chr3	Cufflinks	exon	183525818	183525892	.	+	.	gene_id "XLOC_010763"; transcript_id "5_00028565"; exon_number "29"; gene_name "uc003flz.2"; oId "SC3.15006.3"; nearest_ref "uc003flz.2"; class_code "j"; tss_id "TSS10115";
chr3	Cufflinks	exon	183526885	183526958	.	+	.	gene_id "XLOC_010763"; transcript_id "5_00028565"; exon_number "30"; gene_name "uc003flz.2"; oId "SC3.15006.3"; nearest_ref "uc003flz.2"; class_code "j"; tss_id "TSS10115";
chr3	Cufflinks	exon	183528263	183530409	.	+	.	gene_id "XLOC_010763"; transcript_id "5_00028565"; exon_number "31"; gene_name "uc003flz.2"; oId "SC3.15006.3"; nearest_ref "uc003flz.2"; class_code "j"; tss_id "TSS10115";
chr3	Cufflinks	exon	183538523	183538531	.	+	.	gene_id "XLOC_010763"; transcript_id "5_00028565"; exon_number "32"; gene_name "uc003flz.2"; oId "SC3.15006.3"; nearest_ref "uc003flz.2"; class_code "j"; tss_id "TSS10115";
chr3	Cufflinks	exon	183415606	183415781	.	+	.	gene_id "XLOC_010763"; transcript_id "5_00028564"; exon_number "1"; gene_name "uc003flz.2"; oId "SC3.15006.2"; nearest_ref "uc003flz.2"; class_code "j"; tss_id "TSS10115";
chr3	Cufflinks	exon	183432932	183433050	.	+	.	gene_id "XLOC_010763"; transcript_id "5_00028564"; exon_number "2"; gene_name "uc003flz.2"; oId "SC3.15006.2"; nearest_ref "uc003flz.2"; class_code "j"; tss_id "TSS10115";
chr3	Cufflinks	exon	183435439	183435536	.	+	.	gene_id "XLOC_010763"; transcript_id "5_00028564"; exon_number "3"; gene_name "uc003flz.2"; oId "SC3.15006.2"; nearest_ref "uc003flz.2"; class_code "j"; tss_id "TSS10115";
chr3	Cufflinks	exon	183436288	183436380	.	+	.	gene_id "XLOC_010763"; transcript_id "5_00028564"; exon_number "4"; gene_name "uc003flz.2"; oId "SC3.15006.2"; nearest_ref "uc003flz.2"; class_code "j"; tss_id "TSS10115";
chr3	Cufflinks	exon	183439679	183439924	.	+	.	gene_id "XLOC_010763"; transcript_id "5_00028564"; exon_number "5"; gene_name "uc003flz.2"; oId "SC3.15006.2"; nearest_ref "uc003flz.2"; class_code "j"; tss_id "TSS10115";
chr3	Cufflinks	exon	183442207	183442319	.	+	.	gene_id "XLOC_010763"; transcript_id "5_00028564"; exon_number "6"; gene_name "uc003flz.2"; oId "SC3.15006.2"; nearest_ref "uc003flz.2"; class_code "j"; tss_id "TSS10115";
chr3	Cufflinks	exon	183446478	183446639	.	+	.	gene_id "XLOC_010763"; transcript_id "5_00028564"; exon_number "7"; gene_name "uc003flz.2"; oId "SC3.15006.2"; nearest_ref "uc003flz.2"; class_code "j"; tss_id "TSS10115";
chr3	Cufflinks	exon	183454506	183454617	.	+	.	gene_id "XLOC_010763"; transcript_id "5_00028564"; exon_number "8"; gene_name "uc003flz.2"; oId "SC3.15006.2"; nearest_ref "uc003flz.2"; class_code "j"; tss_id "TSS10115";
chr3	Cufflinks	exon	183465460	183465504	.	+	.	gene_id "XLOC_010763"; transcript_id "5_00028564"; exon_number "9"; gene_name "uc003flz.2"; oId "SC3.15006.2"; nearest_ref "uc003flz.2"; class_code "j"; tss_id "TSS10115";
chr3	Cufflinks	exon	183469861	183470041	.	+	.	gene_id "XLOC_010763"; transcript_id "5_00028564"; exon_number "10"; gene_name "uc003flz.2"; oId "SC3.15006.2"; nearest_ref "uc003flz.2"; class_code "j"; tss_id "TSS10115";
chr3	Cufflinks	exon	183471914	183472153	.	+	.	gene_id "XLOC_010763"; transcript_id "5_00028564"; exon_number "11"; gene_name "uc003flz.2"; oId "SC3.15006.2"; nearest_ref "uc003flz.2"; class_code "j"; tss_id "TSS10115";
chr3	Cufflinks	exon	183474316	183474477	.	+	.	gene_id "XLOC_010763"; transcript_id "5_00028564"; exon_number "12"; gene_name "uc003flz.2"; oId "SC3.15006.2"; nearest_ref "uc003flz.2"; class_code "j"; tss_id "TSS10115";
chr3	Cufflinks	exon	183476650	183476753	.	+	.	gene_id "XLOC_010763"; transcript_id "5_00028564"; exon_number "13"; gene_name "uc003flz.2"; oId "SC3.15006.2"; nearest_ref "uc003flz.2"; class_code "j"; tss_id "TSS10115";
chr3	Cufflinks	exon	183479295	183479402	.	+	.	gene_id "XLOC_010763"; transcript_id "5_00028564"; exon_number "14"; gene_name "uc003flz.2"; oId "SC3.15006.2"; nearest_ref "uc003flz.2"; class_code "j"; tss_id "TSS10115";
chr3	Cufflinks	exon	183479885	183480067	.	+	.	gene_id "XLOC_010763"; transcript_id "5_00028564"; exon_number "15"; gene_name "uc003flz.2"; oId "SC3.15006.2"; nearest_ref "uc003flz.2"; class_code "j"; tss_id "TSS10115";
chr3	Cufflinks	exon	183490093	183490351	.	+	.	gene_id "XLOC_010763"; transcript_id "5_00028564"; exon_number "16"; gene_name "uc003flz.2"; oId "SC3.15006.2"; nearest_ref "uc003flz.2"; class_code "j"; tss_id "TSS10115";
chr3	Cufflinks	exon	183491421	183491582	.	+	.	gene_id "XLOC_010763"; transcript_id "5_00028564"; exon_number "17"; gene_name "uc003flz.2"; oId "SC3.15006.2"; nearest_ref "uc003flz.2"; class_code "j"; tss_id "TSS10115";
chr3	Cufflinks	exon	183493703	183493911	.	+	.	gene_id "XLOC_010763"; transcript_id "5_00028564"; exon_number "18"; gene_name "uc003flz.2"; oId "SC3.15006.2"; nearest_ref "uc003flz.2"; class_code "j"; tss_id "TSS10115";
chr3	Cufflinks	exon	183495330	183495488	.	+	.	gene_id "XLOC_010763"; transcript_id "5_00028564"; exon_number "19"; gene_name "uc003flz.2"; oId "SC3.15006.2"; nearest_ref "uc003flz.2"; class_code "j"; tss_id "TSS10115";
chr3	Cufflinks	exon	183503913	183504089	.	+	.	gene_id "XLOC_010763"; transcript_id "5_00028564"; exon_number "20"; gene_name "uc003flz.2"; oId "SC3.15006.2"; nearest_ref "uc003flz.2"; class_code "j"; tss_id "TSS10115";
chr3	Cufflinks	exon	183508585	183508768	.	+	.	gene_id "XLOC_010763"; transcript_id "5_00028564"; exon_number "21"; gene_name "uc003flz.2"; oId "SC3.15006.2"; nearest_ref "uc003flz.2"; class_code "j"; tss_id "TSS10115";
chr3	Cufflinks	exon	183515711	183515839	.	+	.	gene_id "XLOC_010763"; transcript_id "5_00028564"; exon_number "22"; gene_name "uc003flz.2"; oId "SC3.15006.2"; nearest_ref "uc003flz.2"; class_code "j"; tss_id "TSS10115";
chr3	Cufflinks	exon	183516679	183516777	.	+	.	gene_id "XLOC_010763"; transcript_id "5_00028564"; exon_number "23"; gene_name "uc003flz.2"; oId "SC3.15006.2"; nearest_ref "uc003flz.2"; class_code "j"; tss_id "TSS10115";
chr3	Cufflinks	exon	183518254	183518356	.	+	.	gene_id "XLOC_010763"; transcript_id "5_00028564"; exon_number "24"; gene_name "uc003flz.2"; oId "SC3.15006.2"; nearest_ref "uc003flz.2"; class_code "j"; tss_id "TSS10115";
chr3	Cufflinks	exon	183519243	183519316	.	+	.	gene_id "XLOC_010763"; transcript_id "5_00028564"; exon_number "25"; gene_name "uc003flz.2"; oId "SC3.15006.2"; nearest_ref "uc003flz.2"; class_code "j"; tss_id "TSS10115";
chr3	Cufflinks	exon	183521044	183521123	.	+	.	gene_id "XLOC_010763"; transcript_id "5_00028564"; exon_number "26"; gene_name "uc003flz.2"; oId "SC3.15006.2"; nearest_ref "uc003flz.2"; class_code "j"; tss_id "TSS10115";
chr3	Cufflinks	exon	183521775	183521976	.	+	.	gene_id "XLOC_010763"; transcript_id "5_00028564"; exon_number "27"; gene_name "uc003flz.2"; oId "SC3.15006.2"; nearest_ref "uc003flz.2"; class_code "j"; tss_id "TSS10115";
chr3	Cufflinks	exon	183524654	183524880	.	+	.	gene_id "XLOC_010763"; transcript_id "5_00028564"; exon_number "28"; gene_name "uc003flz.2"; oId "SC3.15006.2"; nearest_ref "uc003flz.2"; class_code "j"; tss_id "TSS10115";
chr3	Cufflinks	exon	183525818	183525892	.	+	.	gene_id "XLOC_010763"; transcript_id "5_00028564"; exon_number "29"; gene_name "uc003flz.2"; oId "SC3.15006.2"; nearest_ref "uc003flz.2"; class_code "j"; tss_id "TSS10115";
chr3	Cufflinks	exon	183526885	183526958	.	+	.	gene_id "XLOC_010763"; transcript_id "5_00028564"; exon_number "30"; gene_name "uc003flz.2"; oId "SC3.15006.2"; nearest_ref "uc003flz.2"; class_code "j"; tss_id "TSS10115";
chr3	Cufflinks	exon	183528263	183530409	.	+	.	gene_id "XLOC_010763"; transcript_id "5_00028564"; exon_number "31"; gene_name "uc003flz.2"; oId "SC3.15006.2"; nearest_ref "uc003flz.2"; class_code "j"; tss_id "TSS10115";
chr3	Cufflinks	exon	183538523	183538531	.	+	.	gene_id "XLOC_010763"; transcript_id "5_00028564"; exon_number "32"; gene_name "uc003flz.2"; oId "SC3.15006.2"; nearest_ref "uc003flz.2"; class_code "j"; tss_id "TSS10115";
chr3	Cufflinks	exon	183498139	183498210	.	+	.	gene_id "XLOC_010763"; transcript_id "5_00033187"; exon_number "1"; gene_name "uc003flz.2"; oId "upf3.15781.4"; nearest_ref "uc003flz.2"; class_code "j"; tss_id "TSS10117";
chr3	Cufflinks	exon	183503913	183504089	.	+	.	gene_id "XLOC_010763"; transcript_id "5_00033187"; exon_number "2"; gene_name "uc003flz.2"; oId "upf3.15781.4"; nearest_ref "uc003flz.2"; class_code "j"; tss_id "TSS10117";
chr3	Cufflinks	exon	183508585	183508768	.	+	.	gene_id "XLOC_010763"; transcript_id "5_00033187"; exon_number "3"; gene_name "uc003flz.2"; oId "upf3.15781.4"; nearest_ref "uc003flz.2"; class_code "j"; tss_id "TSS10117";
chr3	Cufflinks	exon	183515711	183515839	.	+	.	gene_id "XLOC_010763"; transcript_id "5_00033187"; exon_number "4"; gene_name "uc003flz.2"; oId "upf3.15781.4"; nearest_ref "uc003flz.2"; class_code "j"; tss_id "TSS10117";
chr3	Cufflinks	exon	183516679	183516777	.	+	.	gene_id "XLOC_010763"; transcript_id "5_00033187"; exon_number "5"; gene_name "uc003flz.2"; oId "upf3.15781.4"; nearest_ref "uc003flz.2"; class_code "j"; tss_id "TSS10117";
chr3	Cufflinks	exon	183518254	183518356	.	+	.	gene_id "XLOC_010763"; transcript_id "5_00033187"; exon_number "6"; gene_name "uc003flz.2"; oId "upf3.15781.4"; nearest_ref "uc003flz.2"; class_code "j"; tss_id "TSS10117";
chr3	Cufflinks	exon	183519243	183519316	.	+	.	gene_id "XLOC_010763"; transcript_id "5_00033187"; exon_number "7"; gene_name "uc003flz.2"; oId "upf3.15781.4"; nearest_ref "uc003flz.2"; class_code "j"; tss_id "TSS10117";
chr3	Cufflinks	exon	183521044	183521123	.	+	.	gene_id "XLOC_010763"; transcript_id "5_00033187"; exon_number "8"; gene_name "uc003flz.2"; oId "upf3.15781.4"; nearest_ref "uc003flz.2"; class_code "j"; tss_id "TSS10117";
chr3	Cufflinks	exon	183521775	183521976	.	+	.	gene_id "XLOC_010763"; transcript_id "5_00033187"; exon_number "9"; gene_name "uc003flz.2"; oId "upf3.15781.4"; nearest_ref "uc003flz.2"; class_code "j"; tss_id "TSS10117";
chr3	Cufflinks	exon	183524654	183524880	.	+	.	gene_id "XLOC_010763"; transcript_id "5_00033187"; exon_number "10"; gene_name "uc003flz.2"; oId "upf3.15781.4"; nearest_ref "uc003flz.2"; class_code "j"; tss_id "TSS10117";
chr3	Cufflinks	exon	183525818	183525892	.	+	.	gene_id "XLOC_010763"; transcript_id "5_00033187"; exon_number "11"; gene_name "uc003flz.2"; oId "upf3.15781.4"; nearest_ref "uc003flz.2"; class_code "j"; tss_id "TSS10117";
chr3	Cufflinks	exon	183526885	183526958	.	+	.	gene_id "XLOC_010763"; transcript_id "5_00033187"; exon_number "12"; gene_name "uc003flz.2"; oId "upf3.15781.4"; nearest_ref "uc003flz.2"; class_code "j"; tss_id "TSS10117";
chr3	Cufflinks	exon	183528263	183530520	.	+	.	gene_id "XLOC_010763"; transcript_id "5_00033187"; exon_number "13"; gene_name "uc003flz.2"; oId "upf3.15781.4"; nearest_ref "uc003flz.2"; class_code "j"; tss_id "TSS10117";
chr3	Cufflinks	exon	183605403	183605779	.	+	.	gene_id "XLOC_010764"; transcript_id "5_00034390"; exon_number "1"; oId "upf1_r4.27503.1"; class_code "u";
chr3	Cufflinks	exon	183735915	183736393	.	+	.	gene_id "XLOC_010765"; transcript_id "5_00034391"; exon_number "1"; oId "upf1_r4.27509.1"; class_code "u";
chr3	hg19_knownGene	exon	183749332	183749359	.	+	.	gene_id "XLOC_010766"; transcript_id "5_00028567"; exon_number "1"; gene_name "uc003fmj.2"; oId "uc003fmj.2"; nearest_ref "uc003fmj.2"; class_code "="; tss_id "TSS10118"; p_id "P10280";
chr3	hg19_knownGene	exon	183752845	183753010	.	+	.	gene_id "XLOC_010766"; transcript_id "5_00028567"; exon_number "2"; gene_name "uc003fmj.2"; oId "uc003fmj.2"; nearest_ref "uc003fmj.2"; class_code "="; tss_id "TSS10118"; p_id "P10280";
chr3	hg19_knownGene	exon	183754157	183754328	.	+	.	gene_id "XLOC_010766"; transcript_id "5_00028567"; exon_number "3"; gene_name "uc003fmj.2"; oId "uc003fmj.2"; nearest_ref "uc003fmj.2"; class_code "="; tss_id "TSS10118"; p_id "P10280";
chr3	hg19_knownGene	exon	183755809	183756061	.	+	.	gene_id "XLOC_010766"; transcript_id "5_00028567"; exon_number "4"; gene_name "uc003fmj.2"; oId "uc003fmj.2"; nearest_ref "uc003fmj.2"; class_code "="; tss_id "TSS10118"; p_id "P10280";
chr3	hg19_knownGene	exon	183756197	183756412	.	+	.	gene_id "XLOC_010766"; transcript_id "5_00028567"; exon_number "5"; gene_name "uc003fmj.2"; oId "uc003fmj.2"; nearest_ref "uc003fmj.2"; class_code "="; tss_id "TSS10118"; p_id "P10280";
chr3	hg19_knownGene	exon	183756534	183757156	.	+	.	gene_id "XLOC_010766"; transcript_id "5_00028567"; exon_number "6"; gene_name "uc003fmj.2"; oId "uc003fmj.2"; nearest_ref "uc003fmj.2"; class_code "="; tss_id "TSS10118"; p_id "P10280";
chr3	hg19_knownGene	exon	183749530	183749595	.	+	.	gene_id "XLOC_010766"; transcript_id "5_00028568"; exon_number "1"; gene_name "uc011bqu.1"; oId "uc011bqu.1"; nearest_ref "uc011bqu.1"; class_code "="; tss_id "TSS10119"; p_id "P10279";
chr3	hg19_knownGene	exon	183752966	183753010	.	+	.	gene_id "XLOC_010766"; transcript_id "5_00028568"; exon_number "2"; gene_name "uc011bqu.1"; oId "uc011bqu.1"; nearest_ref "uc011bqu.1"; class_code "="; tss_id "TSS10119"; p_id "P10279";
chr3	hg19_knownGene	exon	183753803	183753888	.	+	.	gene_id "XLOC_010766"; transcript_id "5_00028568"; exon_number "3"; gene_name "uc011bqu.1"; oId "uc011bqu.1"; nearest_ref "uc011bqu.1"; class_code "="; tss_id "TSS10119"; p_id "P10279";
chr3	hg19_knownGene	exon	183754163	183754332	.	+	.	gene_id "XLOC_010766"; transcript_id "5_00028568"; exon_number "4"; gene_name "uc011bqu.1"; oId "uc011bqu.1"; nearest_ref "uc011bqu.1"; class_code "="; tss_id "TSS10119"; p_id "P10279";
chr3	hg19_knownGene	exon	183754536	183754684	.	+	.	gene_id "XLOC_010766"; transcript_id "5_00028568"; exon_number "5"; gene_name "uc011bqu.1"; oId "uc011bqu.1"; nearest_ref "uc011bqu.1"; class_code "="; tss_id "TSS10119"; p_id "P10279";
chr3	hg19_knownGene	exon	183755809	183756061	.	+	.	gene_id "XLOC_010766"; transcript_id "5_00028568"; exon_number "6"; gene_name "uc011bqu.1"; oId "uc011bqu.1"; nearest_ref "uc011bqu.1"; class_code "="; tss_id "TSS10119"; p_id "P10279";
chr3	hg19_knownGene	exon	183756197	183756412	.	+	.	gene_id "XLOC_010766"; transcript_id "5_00028568"; exon_number "7"; gene_name "uc011bqu.1"; oId "uc011bqu.1"; nearest_ref "uc011bqu.1"; class_code "="; tss_id "TSS10119"; p_id "P10279";
chr3	hg19_knownGene	exon	183756534	183757156	.	+	.	gene_id "XLOC_010766"; transcript_id "5_00028568"; exon_number "8"; gene_name "uc011bqu.1"; oId "uc011bqu.1"; nearest_ref "uc011bqu.1"; class_code "="; tss_id "TSS10119"; p_id "P10279";
chr3	hg19_knownGene	exon	183750619	183750845	.	+	.	gene_id "XLOC_010766"; transcript_id "5_00028569"; exon_number "1"; gene_name "uc011bqv.1"; oId "uc011bqv.1"; nearest_ref "uc011bqv.1"; class_code "="; tss_id "TSS10120"; p_id "P10282";
chr3	hg19_knownGene	exon	183752954	183752983	.	+	.	gene_id "XLOC_010766"; transcript_id "5_00028569"; exon_number "2"; gene_name "uc011bqv.1"; oId "uc011bqv.1"; nearest_ref "uc011bqv.1"; class_code "="; tss_id "TSS10120"; p_id "P10282";
chr3	hg19_knownGene	exon	183753766	183753888	.	+	.	gene_id "XLOC_010766"; transcript_id "5_00028569"; exon_number "3"; gene_name "uc011bqv.1"; oId "uc011bqv.1"; nearest_ref "uc011bqv.1"; class_code "="; tss_id "TSS10120"; p_id "P10282";
chr3	hg19_knownGene	exon	183754163	183754293	.	+	.	gene_id "XLOC_010766"; transcript_id "5_00028569"; exon_number "4"; gene_name "uc011bqv.1"; oId "uc011bqv.1"; nearest_ref "uc011bqv.1"; class_code "="; tss_id "TSS10120"; p_id "P10282";
chr3	hg19_knownGene	exon	183754536	183754684	.	+	.	gene_id "XLOC_010766"; transcript_id "5_00028569"; exon_number "5"; gene_name "uc011bqv.1"; oId "uc011bqv.1"; nearest_ref "uc011bqv.1"; class_code "="; tss_id "TSS10120"; p_id "P10282";
chr3	hg19_knownGene	exon	183755809	183756027	.	+	.	gene_id "XLOC_010766"; transcript_id "5_00028569"; exon_number "6"; gene_name "uc011bqv.1"; oId "uc011bqv.1"; nearest_ref "uc011bqv.1"; class_code "="; tss_id "TSS10120"; p_id "P10282";
chr3	hg19_knownGene	exon	183756157	183756412	.	+	.	gene_id "XLOC_010766"; transcript_id "5_00028569"; exon_number "7"; gene_name "uc011bqv.1"; oId "uc011bqv.1"; nearest_ref "uc011bqv.1"; class_code "="; tss_id "TSS10120"; p_id "P10282";
chr3	hg19_knownGene	exon	183756534	183757156	.	+	.	gene_id "XLOC_010766"; transcript_id "5_00028569"; exon_number "8"; gene_name "uc011bqv.1"; oId "uc011bqv.1"; nearest_ref "uc011bqv.1"; class_code "="; tss_id "TSS10120"; p_id "P10282";
chr3	hg19_knownGene	exon	183752845	183753010	.	+	.	gene_id "XLOC_010766"; transcript_id "5_00028570"; exon_number "1"; gene_name "uc010hxp.2"; oId "uc010hxp.2"; nearest_ref "uc010hxp.2"; class_code "="; tss_id "TSS10121"; p_id "P10281";
chr3	hg19_knownGene	exon	183755809	183756061	.	+	.	gene_id "XLOC_010766"; transcript_id "5_00028570"; exon_number "2"; gene_name "uc010hxp.2"; oId "uc010hxp.2"; nearest_ref "uc010hxp.2"; class_code "="; tss_id "TSS10121"; p_id "P10281";
chr3	hg19_knownGene	exon	183756197	183756412	.	+	.	gene_id "XLOC_010766"; transcript_id "5_00028570"; exon_number "3"; gene_name "uc010hxp.2"; oId "uc010hxp.2"; nearest_ref "uc010hxp.2"; class_code "="; tss_id "TSS10121"; p_id "P10281";
chr3	hg19_knownGene	exon	183756534	183757156	.	+	.	gene_id "XLOC_010766"; transcript_id "5_00028570"; exon_number "4"; gene_name "uc010hxp.2"; oId "uc010hxp.2"; nearest_ref "uc010hxp.2"; class_code "="; tss_id "TSS10121"; p_id "P10281";
chr3	hg19_knownGene	exon	183770835	183770935	.	+	.	gene_id "XLOC_010767"; transcript_id "5_00028571"; exon_number "1"; gene_name "uc003fmk.2"; oId "uc003fmk.2"; nearest_ref "uc003fmk.2"; class_code "="; tss_id "TSS10122"; p_id "P10283";
chr3	hg19_knownGene	exon	183772509	183772675	.	+	.	gene_id "XLOC_010767"; transcript_id "5_00028571"; exon_number "2"; gene_name "uc003fmk.2"; oId "uc003fmk.2"; nearest_ref "uc003fmk.2"; class_code "="; tss_id "TSS10122"; p_id "P10283";
chr3	hg19_knownGene	exon	183773100	183773144	.	+	.	gene_id "XLOC_010767"; transcript_id "5_00028571"; exon_number "3"; gene_name "uc003fmk.2"; oId "uc003fmk.2"; nearest_ref "uc003fmk.2"; class_code "="; tss_id "TSS10122"; p_id "P10283";
chr3	hg19_knownGene	exon	183773965	183774074	.	+	.	gene_id "XLOC_010767"; transcript_id "5_00028571"; exon_number "4"; gene_name "uc003fmk.2"; oId "uc003fmk.2"; nearest_ref "uc003fmk.2"; class_code "="; tss_id "TSS10122"; p_id "P10283";
chr3	hg19_knownGene	exon	183774663	183774832	.	+	.	gene_id "XLOC_010767"; transcript_id "5_00028571"; exon_number "5"; gene_name "uc003fmk.2"; oId "uc003fmk.2"; nearest_ref "uc003fmk.2"; class_code "="; tss_id "TSS10122"; p_id "P10283";
chr3	hg19_knownGene	exon	183776215	183776375	.	+	.	gene_id "XLOC_010767"; transcript_id "5_00028571"; exon_number "6"; gene_name "uc003fmk.2"; oId "uc003fmk.2"; nearest_ref "uc003fmk.2"; class_code "="; tss_id "TSS10122"; p_id "P10283";
chr3	hg19_knownGene	exon	183777224	183777428	.	+	.	gene_id "XLOC_010767"; transcript_id "5_00028571"; exon_number "7"; gene_name "uc003fmk.2"; oId "uc003fmk.2"; nearest_ref "uc003fmk.2"; class_code "="; tss_id "TSS10122"; p_id "P10283";
chr3	hg19_knownGene	exon	183777616	183777831	.	+	.	gene_id "XLOC_010767"; transcript_id "5_00028571"; exon_number "8"; gene_name "uc003fmk.2"; oId "uc003fmk.2"; nearest_ref "uc003fmk.2"; class_code "="; tss_id "TSS10122"; p_id "P10283";
chr3	hg19_knownGene	exon	183777938	183778459	.	+	.	gene_id "XLOC_010767"; transcript_id "5_00028571"; exon_number "9"; gene_name "uc003fmk.2"; oId "uc003fmk.2"; nearest_ref "uc003fmk.2"; class_code "="; tss_id "TSS10122"; p_id "P10283";
chr3	hg19_knownGene	exon	183814852	183815384	.	+	.	gene_id "XLOC_010768"; transcript_id "5_00028573"; exon_number "1"; gene_name "uc010hxq.2"; oId "uc010hxq.2"; nearest_ref "uc010hxq.2"; class_code "="; tss_id "TSS10123"; p_id "P10288";
chr3	hg19_knownGene	exon	183818273	183818439	.	+	.	gene_id "XLOC_010768"; transcript_id "5_00028573"; exon_number "2"; gene_name "uc010hxq.2"; oId "uc010hxq.2"; nearest_ref "uc010hxq.2"; class_code "="; tss_id "TSS10123"; p_id "P10288";
chr3	hg19_knownGene	exon	183819273	183819317	.	+	.	gene_id "XLOC_010768"; transcript_id "5_00028573"; exon_number "3"; gene_name "uc010hxq.2"; oId "uc010hxq.2"; nearest_ref "uc010hxq.2"; class_code "="; tss_id "TSS10123"; p_id "P10288";
chr3	hg19_knownGene	exon	183821970	183822079	.	+	.	gene_id "XLOC_010768"; transcript_id "5_00028573"; exon_number "4"; gene_name "uc010hxq.2"; oId "uc010hxq.2"; nearest_ref "uc010hxq.2"; class_code "="; tss_id "TSS10123"; p_id "P10288";
chr3	hg19_knownGene	exon	183822575	183822744	.	+	.	gene_id "XLOC_010768"; transcript_id "5_00028573"; exon_number "5"; gene_name "uc010hxq.2"; oId "uc010hxq.2"; nearest_ref "uc010hxq.2"; class_code "="; tss_id "TSS10123"; p_id "P10288";
chr3	hg19_knownGene	exon	183823055	183823215	.	+	.	gene_id "XLOC_010768"; transcript_id "5_00028573"; exon_number "6"; gene_name "uc010hxq.2"; oId "uc010hxq.2"; nearest_ref "uc010hxq.2"; class_code "="; tss_id "TSS10123"; p_id "P10288";
chr3	hg19_knownGene	exon	183823553	183823757	.	+	.	gene_id "XLOC_010768"; transcript_id "5_00028573"; exon_number "7"; gene_name "uc010hxq.2"; oId "uc010hxq.2"; nearest_ref "uc010hxq.2"; class_code "="; tss_id "TSS10123"; p_id "P10288";
chr3	hg19_knownGene	exon	183823916	183824131	.	+	.	gene_id "XLOC_010768"; transcript_id "5_00028573"; exon_number "8"; gene_name "uc010hxq.2"; oId "uc010hxq.2"; nearest_ref "uc010hxq.2"; class_code "="; tss_id "TSS10123"; p_id "P10288";
chr3	hg19_knownGene	exon	183824252	183824782	.	+	.	gene_id "XLOC_010768"; transcript_id "5_00028573"; exon_number "9"; gene_name "uc010hxq.2"; oId "uc010hxq.2"; nearest_ref "uc010hxq.2"; class_code "="; tss_id "TSS10123"; p_id "P10288";
chr3	hg19_knownGene	exon	183814852	183815384	.	+	.	gene_id "XLOC_010768"; transcript_id "5_00028572"; exon_number "1"; gene_name "uc003fml.3"; oId "uc003fml.3"; nearest_ref "uc003fml.3"; class_code "="; tss_id "TSS10123"; p_id "P10287";
chr3	hg19_knownGene	exon	183818273	183818439	.	+	.	gene_id "XLOC_010768"; transcript_id "5_00028572"; exon_number "2"; gene_name "uc003fml.3"; oId "uc003fml.3"; nearest_ref "uc003fml.3"; class_code "="; tss_id "TSS10123"; p_id "P10287";
chr3	hg19_knownGene	exon	183821970	183822079	.	+	.	gene_id "XLOC_010768"; transcript_id "5_00028572"; exon_number "3"; gene_name "uc003fml.3"; oId "uc003fml.3"; nearest_ref "uc003fml.3"; class_code "="; tss_id "TSS10123"; p_id "P10287";
chr3	hg19_knownGene	exon	183822575	183822744	.	+	.	gene_id "XLOC_010768"; transcript_id "5_00028572"; exon_number "4"; gene_name "uc003fml.3"; oId "uc003fml.3"; nearest_ref "uc003fml.3"; class_code "="; tss_id "TSS10123"; p_id "P10287";
chr3	hg19_knownGene	exon	183823055	183823215	.	+	.	gene_id "XLOC_010768"; transcript_id "5_00028572"; exon_number "5"; gene_name "uc003fml.3"; oId "uc003fml.3"; nearest_ref "uc003fml.3"; class_code "="; tss_id "TSS10123"; p_id "P10287";
chr3	hg19_knownGene	exon	183823553	183823757	.	+	.	gene_id "XLOC_010768"; transcript_id "5_00028572"; exon_number "6"; gene_name "uc003fml.3"; oId "uc003fml.3"; nearest_ref "uc003fml.3"; class_code "="; tss_id "TSS10123"; p_id "P10287";
chr3	hg19_knownGene	exon	183823916	183824131	.	+	.	gene_id "XLOC_010768"; transcript_id "5_00028572"; exon_number "7"; gene_name "uc003fml.3"; oId "uc003fml.3"; nearest_ref "uc003fml.3"; class_code "="; tss_id "TSS10123"; p_id "P10287";
chr3	hg19_knownGene	exon	183824252	183824782	.	+	.	gene_id "XLOC_010768"; transcript_id "5_00028572"; exon_number "8"; gene_name "uc003fml.3"; oId "uc003fml.3"; nearest_ref "uc003fml.3"; class_code "="; tss_id "TSS10123"; p_id "P10287";
chr3	hg19_knownGene	exon	183817967	183818439	.	+	.	gene_id "XLOC_010768"; transcript_id "5_00028576"; exon_number "1"; gene_name "uc010hxr.2"; oId "uc010hxr.2"; nearest_ref "uc010hxr.2"; class_code "="; tss_id "TSS10124"; p_id "P10285";
chr3	hg19_knownGene	exon	183821970	183822157	.	+	.	gene_id "XLOC_010768"; transcript_id "5_00028576"; exon_number "2"; gene_name "uc010hxr.2"; oId "uc010hxr.2"; nearest_ref "uc010hxr.2"; class_code "="; tss_id "TSS10124"; p_id "P10285";
chr3	hg19_knownGene	exon	183822575	183822744	.	+	.	gene_id "XLOC_010768"; transcript_id "5_00028576"; exon_number "3"; gene_name "uc010hxr.2"; oId "uc010hxr.2"; nearest_ref "uc010hxr.2"; class_code "="; tss_id "TSS10124"; p_id "P10285";
chr3	hg19_knownGene	exon	183823055	183823215	.	+	.	gene_id "XLOC_010768"; transcript_id "5_00028576"; exon_number "4"; gene_name "uc010hxr.2"; oId "uc010hxr.2"; nearest_ref "uc010hxr.2"; class_code "="; tss_id "TSS10124"; p_id "P10285";
chr3	hg19_knownGene	exon	183823553	183823757	.	+	.	gene_id "XLOC_010768"; transcript_id "5_00028576"; exon_number "5"; gene_name "uc010hxr.2"; oId "uc010hxr.2"; nearest_ref "uc010hxr.2"; class_code "="; tss_id "TSS10124"; p_id "P10285";
chr3	hg19_knownGene	exon	183823916	183824131	.	+	.	gene_id "XLOC_010768"; transcript_id "5_00028576"; exon_number "6"; gene_name "uc010hxr.2"; oId "uc010hxr.2"; nearest_ref "uc010hxr.2"; class_code "="; tss_id "TSS10124"; p_id "P10285";
chr3	hg19_knownGene	exon	183824252	183824782	.	+	.	gene_id "XLOC_010768"; transcript_id "5_00028576"; exon_number "7"; gene_name "uc010hxr.2"; oId "uc010hxr.2"; nearest_ref "uc010hxr.2"; class_code "="; tss_id "TSS10124"; p_id "P10285";
chr3	hg19_knownGene	exon	183817967	183818439	.	+	.	gene_id "XLOC_010768"; transcript_id "5_00028575"; exon_number "1"; gene_name "uc003fmn.2"; oId "uc003fmn.2"; nearest_ref "uc003fmn.2"; class_code "="; tss_id "TSS10124"; p_id "P10284";
chr3	hg19_knownGene	exon	183821970	183822079	.	+	.	gene_id "XLOC_010768"; transcript_id "5_00028575"; exon_number "2"; gene_name "uc003fmn.2"; oId "uc003fmn.2"; nearest_ref "uc003fmn.2"; class_code "="; tss_id "TSS10124"; p_id "P10284";
chr3	hg19_knownGene	exon	183822575	183822744	.	+	.	gene_id "XLOC_010768"; transcript_id "5_00028575"; exon_number "3"; gene_name "uc003fmn.2"; oId "uc003fmn.2"; nearest_ref "uc003fmn.2"; class_code "="; tss_id "TSS10124"; p_id "P10284";
chr3	hg19_knownGene	exon	183823055	183823215	.	+	.	gene_id "XLOC_010768"; transcript_id "5_00028575"; exon_number "4"; gene_name "uc003fmn.2"; oId "uc003fmn.2"; nearest_ref "uc003fmn.2"; class_code "="; tss_id "TSS10124"; p_id "P10284";
chr3	hg19_knownGene	exon	183823553	183823757	.	+	.	gene_id "XLOC_010768"; transcript_id "5_00028575"; exon_number "5"; gene_name "uc003fmn.2"; oId "uc003fmn.2"; nearest_ref "uc003fmn.2"; class_code "="; tss_id "TSS10124"; p_id "P10284";
chr3	hg19_knownGene	exon	183823916	183824131	.	+	.	gene_id "XLOC_010768"; transcript_id "5_00028575"; exon_number "6"; gene_name "uc003fmn.2"; oId "uc003fmn.2"; nearest_ref "uc003fmn.2"; class_code "="; tss_id "TSS10124"; p_id "P10284";
chr3	hg19_knownGene	exon	183824252	183824782	.	+	.	gene_id "XLOC_010768"; transcript_id "5_00028575"; exon_number "7"; gene_name "uc003fmn.2"; oId "uc003fmn.2"; nearest_ref "uc003fmn.2"; class_code "="; tss_id "TSS10124"; p_id "P10284";
chr3	hg19_knownGene	exon	183817967	183818439	.	+	.	gene_id "XLOC_010768"; transcript_id "5_00028574"; exon_number "1"; gene_name "uc003fmm.2"; oId "uc003fmm.2"; nearest_ref "uc003fmm.2"; class_code "="; tss_id "TSS10124"; p_id "P10286";
chr3	hg19_knownGene	exon	183819273	183819317	.	+	.	gene_id "XLOC_010768"; transcript_id "5_00028574"; exon_number "2"; gene_name "uc003fmm.2"; oId "uc003fmm.2"; nearest_ref "uc003fmm.2"; class_code "="; tss_id "TSS10124"; p_id "P10286";
chr3	hg19_knownGene	exon	183821970	183822079	.	+	.	gene_id "XLOC_010768"; transcript_id "5_00028574"; exon_number "3"; gene_name "uc003fmm.2"; oId "uc003fmm.2"; nearest_ref "uc003fmm.2"; class_code "="; tss_id "TSS10124"; p_id "P10286";
chr3	hg19_knownGene	exon	183822575	183822744	.	+	.	gene_id "XLOC_010768"; transcript_id "5_00028574"; exon_number "4"; gene_name "uc003fmm.2"; oId "uc003fmm.2"; nearest_ref "uc003fmm.2"; class_code "="; tss_id "TSS10124"; p_id "P10286";
chr3	hg19_knownGene	exon	183823055	183823215	.	+	.	gene_id "XLOC_010768"; transcript_id "5_00028574"; exon_number "5"; gene_name "uc003fmm.2"; oId "uc003fmm.2"; nearest_ref "uc003fmm.2"; class_code "="; tss_id "TSS10124"; p_id "P10286";
chr3	hg19_knownGene	exon	183823553	183823757	.	+	.	gene_id "XLOC_010768"; transcript_id "5_00028574"; exon_number "6"; gene_name "uc003fmm.2"; oId "uc003fmm.2"; nearest_ref "uc003fmm.2"; class_code "="; tss_id "TSS10124"; p_id "P10286";
chr3	hg19_knownGene	exon	183823916	183824131	.	+	.	gene_id "XLOC_010768"; transcript_id "5_00028574"; exon_number "7"; gene_name "uc003fmm.2"; oId "uc003fmm.2"; nearest_ref "uc003fmm.2"; class_code "="; tss_id "TSS10124"; p_id "P10286";
chr3	hg19_knownGene	exon	183824252	183824782	.	+	.	gene_id "XLOC_010768"; transcript_id "5_00028574"; exon_number "8"; gene_name "uc003fmm.2"; oId "uc003fmm.2"; nearest_ref "uc003fmm.2"; class_code "="; tss_id "TSS10124"; p_id "P10286";
chr3	Cufflinks	exon	183852343	183853368	.	+	.	gene_id "XLOC_010769"; transcript_id "5_00028577"; exon_number "1"; gene_name "uc010hxs.2"; oId "uc010hxs.2_ext"; nearest_ref "uc010hxs.2"; class_code "="; tss_id "TSS10125"; p_id "P10292";
chr3	Cufflinks	exon	183854400	183855165	.	+	.	gene_id "XLOC_010769"; transcript_id "5_00028577"; exon_number "2"; gene_name "uc010hxs.2"; oId "uc010hxs.2_ext"; nearest_ref "uc010hxs.2"; class_code "="; tss_id "TSS10125"; p_id "P10292";
chr3	Cufflinks	exon	183852343	183853368	.	+	.	gene_id "XLOC_010769"; transcript_id "5_00028579"; exon_number "1"; gene_name "uc003fmq.2"; oId "uc003fmq.2_ext"; nearest_ref "uc003fmq.2"; class_code "="; tss_id "TSS10125"; p_id "P10291";
chr3	Cufflinks	exon	183854400	183854524	.	+	.	gene_id "XLOC_010769"; transcript_id "5_00028579"; exon_number "2"; gene_name "uc003fmq.2"; oId "uc003fmq.2_ext"; nearest_ref "uc003fmq.2"; class_code "="; tss_id "TSS10125"; p_id "P10291";
chr3	Cufflinks	exon	183855408	183855863	.	+	.	gene_id "XLOC_010769"; transcript_id "5_00028579"; exon_number "3"; gene_name "uc003fmq.2"; oId "uc003fmq.2_ext"; nearest_ref "uc003fmq.2"; class_code "="; tss_id "TSS10125"; p_id "P10291";
chr3	Cufflinks	exon	183855954	183856034	.	+	.	gene_id "XLOC_010769"; transcript_id "5_00028579"; exon_number "4"; gene_name "uc003fmq.2"; oId "uc003fmq.2_ext"; nearest_ref "uc003fmq.2"; class_code "="; tss_id "TSS10125"; p_id "P10291";
chr3	Cufflinks	exon	183857868	183858009	.	+	.	gene_id "XLOC_010769"; transcript_id "5_00028579"; exon_number "5"; gene_name "uc003fmq.2"; oId "uc003fmq.2_ext"; nearest_ref "uc003fmq.2"; class_code "="; tss_id "TSS10125"; p_id "P10291";
chr3	Cufflinks	exon	183858206	183858518	.	+	.	gene_id "XLOC_010769"; transcript_id "5_00028579"; exon_number "6"; gene_name "uc003fmq.2"; oId "uc003fmq.2_ext"; nearest_ref "uc003fmq.2"; class_code "="; tss_id "TSS10125"; p_id "P10291";
chr3	Cufflinks	exon	183859713	183859858	.	+	.	gene_id "XLOC_010769"; transcript_id "5_00028579"; exon_number "7"; gene_name "uc003fmq.2"; oId "uc003fmq.2_ext"; nearest_ref "uc003fmq.2"; class_code "="; tss_id "TSS10125"; p_id "P10291";
chr3	Cufflinks	exon	183860025	183860166	.	+	.	gene_id "XLOC_010769"; transcript_id "5_00028579"; exon_number "8"; gene_name "uc003fmq.2"; oId "uc003fmq.2_ext"; nearest_ref "uc003fmq.2"; class_code "="; tss_id "TSS10125"; p_id "P10291";
chr3	Cufflinks	exon	183860290	183860391	.	+	.	gene_id "XLOC_010769"; transcript_id "5_00028579"; exon_number "9"; gene_name "uc003fmq.2"; oId "uc003fmq.2_ext"; nearest_ref "uc003fmq.2"; class_code "="; tss_id "TSS10125"; p_id "P10291";
chr3	Cufflinks	exon	183860567	183860674	.	+	.	gene_id "XLOC_010769"; transcript_id "5_00028579"; exon_number "10"; gene_name "uc003fmq.2"; oId "uc003fmq.2_ext"; nearest_ref "uc003fmq.2"; class_code "="; tss_id "TSS10125"; p_id "P10291";
chr3	Cufflinks	exon	183860840	183860930	.	+	.	gene_id "XLOC_010769"; transcript_id "5_00028579"; exon_number "11"; gene_name "uc003fmq.2"; oId "uc003fmq.2_ext"; nearest_ref "uc003fmq.2"; class_code "="; tss_id "TSS10125"; p_id "P10291";
chr3	Cufflinks	exon	183861230	183861353	.	+	.	gene_id "XLOC_010769"; transcript_id "5_00028579"; exon_number "12"; gene_name "uc003fmq.2"; oId "uc003fmq.2_ext"; nearest_ref "uc003fmq.2"; class_code "="; tss_id "TSS10125"; p_id "P10291";
chr3	Cufflinks	exon	183861887	183862012	.	+	.	gene_id "XLOC_010769"; transcript_id "5_00028579"; exon_number "13"; gene_name "uc003fmq.2"; oId "uc003fmq.2_ext"; nearest_ref "uc003fmq.2"; class_code "="; tss_id "TSS10125"; p_id "P10291";
chr3	Cufflinks	exon	183862385	183862495	.	+	.	gene_id "XLOC_010769"; transcript_id "5_00028579"; exon_number "14"; gene_name "uc003fmq.2"; oId "uc003fmq.2_ext"; nearest_ref "uc003fmq.2"; class_code "="; tss_id "TSS10125"; p_id "P10291";
chr3	Cufflinks	exon	183862672	183863098	.	+	.	gene_id "XLOC_010769"; transcript_id "5_00028579"; exon_number "15"; gene_name "uc003fmq.2"; oId "uc003fmq.2_ext"; nearest_ref "uc003fmq.2"; class_code "="; tss_id "TSS10125"; p_id "P10291";
chr3	Cufflinks	exon	183852343	183853368	.	+	.	gene_id "XLOC_010769"; transcript_id "5_00028578"; exon_number "1"; gene_name "uc003fmp.2"; oId "uc003fmp.2_ext"; nearest_ref "uc003fmp.2"; class_code "="; tss_id "TSS10125"; p_id "P10290";
chr3	Cufflinks	exon	183854400	183854524	.	+	.	gene_id "XLOC_010769"; transcript_id "5_00028578"; exon_number "2"; gene_name "uc003fmp.2"; oId "uc003fmp.2_ext"; nearest_ref "uc003fmp.2"; class_code "="; tss_id "TSS10125"; p_id "P10290";
chr3	Cufflinks	exon	183855408	183855593	.	+	.	gene_id "XLOC_010769"; transcript_id "5_00028578"; exon_number "3"; gene_name "uc003fmp.2"; oId "uc003fmp.2_ext"; nearest_ref "uc003fmp.2"; class_code "="; tss_id "TSS10125"; p_id "P10290";
chr3	Cufflinks	exon	183855686	183855863	.	+	.	gene_id "XLOC_010769"; transcript_id "5_00028578"; exon_number "4"; gene_name "uc003fmp.2"; oId "uc003fmp.2_ext"; nearest_ref "uc003fmp.2"; class_code "="; tss_id "TSS10125"; p_id "P10290";
chr3	Cufflinks	exon	183855954	183856034	.	+	.	gene_id "XLOC_010769"; transcript_id "5_00028578"; exon_number "5"; gene_name "uc003fmp.2"; oId "uc003fmp.2_ext"; nearest_ref "uc003fmp.2"; class_code "="; tss_id "TSS10125"; p_id "P10290";
chr3	Cufflinks	exon	183857868	183857945	.	+	.	gene_id "XLOC_010769"; transcript_id "5_00028578"; exon_number "6"; gene_name "uc003fmp.2"; oId "uc003fmp.2_ext"; nearest_ref "uc003fmp.2"; class_code "="; tss_id "TSS10125"; p_id "P10290";
chr3	Cufflinks	exon	183858206	183858518	.	+	.	gene_id "XLOC_010769"; transcript_id "5_00028578"; exon_number "7"; gene_name "uc003fmp.2"; oId "uc003fmp.2_ext"; nearest_ref "uc003fmp.2"; class_code "="; tss_id "TSS10125"; p_id "P10290";
chr3	Cufflinks	exon	183859713	183859858	.	+	.	gene_id "XLOC_010769"; transcript_id "5_00028578"; exon_number "8"; gene_name "uc003fmp.2"; oId "uc003fmp.2_ext"; nearest_ref "uc003fmp.2"; class_code "="; tss_id "TSS10125"; p_id "P10290";
chr3	Cufflinks	exon	183860025	183860166	.	+	.	gene_id "XLOC_010769"; transcript_id "5_00028578"; exon_number "9"; gene_name "uc003fmp.2"; oId "uc003fmp.2_ext"; nearest_ref "uc003fmp.2"; class_code "="; tss_id "TSS10125"; p_id "P10290";
chr3	Cufflinks	exon	183860290	183860391	.	+	.	gene_id "XLOC_010769"; transcript_id "5_00028578"; exon_number "10"; gene_name "uc003fmp.2"; oId "uc003fmp.2_ext"; nearest_ref "uc003fmp.2"; class_code "="; tss_id "TSS10125"; p_id "P10290";
chr3	Cufflinks	exon	183860567	183860674	.	+	.	gene_id "XLOC_010769"; transcript_id "5_00028578"; exon_number "11"; gene_name "uc003fmp.2"; oId "uc003fmp.2_ext"; nearest_ref "uc003fmp.2"; class_code "="; tss_id "TSS10125"; p_id "P10290";
chr3	Cufflinks	exon	183860840	183860930	.	+	.	gene_id "XLOC_010769"; transcript_id "5_00028578"; exon_number "12"; gene_name "uc003fmp.2"; oId "uc003fmp.2_ext"; nearest_ref "uc003fmp.2"; class_code "="; tss_id "TSS10125"; p_id "P10290";
chr3	Cufflinks	exon	183861230	183861353	.	+	.	gene_id "XLOC_010769"; transcript_id "5_00028578"; exon_number "13"; gene_name "uc003fmp.2"; oId "uc003fmp.2_ext"; nearest_ref "uc003fmp.2"; class_code "="; tss_id "TSS10125"; p_id "P10290";
chr3	Cufflinks	exon	183861887	183862012	.	+	.	gene_id "XLOC_010769"; transcript_id "5_00028578"; exon_number "14"; gene_name "uc003fmp.2"; oId "uc003fmp.2_ext"; nearest_ref "uc003fmp.2"; class_code "="; tss_id "TSS10125"; p_id "P10290";
chr3	Cufflinks	exon	183862385	183862495	.	+	.	gene_id "XLOC_010769"; transcript_id "5_00028578"; exon_number "15"; gene_name "uc003fmp.2"; oId "uc003fmp.2_ext"; nearest_ref "uc003fmp.2"; class_code "="; tss_id "TSS10125"; p_id "P10290";
chr3	Cufflinks	exon	183862672	183863098	.	+	.	gene_id "XLOC_010769"; transcript_id "5_00028578"; exon_number "16"; gene_name "uc003fmp.2"; oId "uc003fmp.2_ext"; nearest_ref "uc003fmp.2"; class_code "="; tss_id "TSS10125"; p_id "P10290";
chr3	Cufflinks	exon	183853561	183853704	.	+	.	gene_id "XLOC_010769"; transcript_id "5_00033188"; exon_number "1"; gene_name "uc003fmr.2"; oId "upf3.15783.4"; nearest_ref "uc003fmr.2"; class_code "j"; tss_id "TSS10126";
chr3	Cufflinks	exon	183854400	183854524	.	+	.	gene_id "XLOC_010769"; transcript_id "5_00033188"; exon_number "2"; gene_name "uc003fmr.2"; oId "upf3.15783.4"; nearest_ref "uc003fmr.2"; class_code "j"; tss_id "TSS10126";
chr3	Cufflinks	exon	183855408	183855593	.	+	.	gene_id "XLOC_010769"; transcript_id "5_00033188"; exon_number "3"; gene_name "uc003fmr.2"; oId "upf3.15783.4"; nearest_ref "uc003fmr.2"; class_code "j"; tss_id "TSS10126";
chr3	Cufflinks	exon	183855686	183855863	.	+	.	gene_id "XLOC_010769"; transcript_id "5_00033188"; exon_number "4"; gene_name "uc003fmr.2"; oId "upf3.15783.4"; nearest_ref "uc003fmr.2"; class_code "j"; tss_id "TSS10126";
chr3	Cufflinks	exon	183855954	183856034	.	+	.	gene_id "XLOC_010769"; transcript_id "5_00033188"; exon_number "5"; gene_name "uc003fmr.2"; oId "upf3.15783.4"; nearest_ref "uc003fmr.2"; class_code "j"; tss_id "TSS10126";
chr3	Cufflinks	exon	183857868	183857945	.	+	.	gene_id "XLOC_010769"; transcript_id "5_00033188"; exon_number "6"; gene_name "uc003fmr.2"; oId "upf3.15783.4"; nearest_ref "uc003fmr.2"; class_code "j"; tss_id "TSS10126";
chr3	Cufflinks	exon	183858206	183858518	.	+	.	gene_id "XLOC_010769"; transcript_id "5_00033188"; exon_number "7"; gene_name "uc003fmr.2"; oId "upf3.15783.4"; nearest_ref "uc003fmr.2"; class_code "j"; tss_id "TSS10126";
chr3	Cufflinks	exon	183859713	183859858	.	+	.	gene_id "XLOC_010769"; transcript_id "5_00033188"; exon_number "8"; gene_name "uc003fmr.2"; oId "upf3.15783.4"; nearest_ref "uc003fmr.2"; class_code "j"; tss_id "TSS10126";
chr3	Cufflinks	exon	183860025	183860166	.	+	.	gene_id "XLOC_010769"; transcript_id "5_00033188"; exon_number "9"; gene_name "uc003fmr.2"; oId "upf3.15783.4"; nearest_ref "uc003fmr.2"; class_code "j"; tss_id "TSS10126";
chr3	Cufflinks	exon	183860290	183860391	.	+	.	gene_id "XLOC_010769"; transcript_id "5_00033188"; exon_number "10"; gene_name "uc003fmr.2"; oId "upf3.15783.4"; nearest_ref "uc003fmr.2"; class_code "j"; tss_id "TSS10126";
chr3	Cufflinks	exon	183860567	183860674	.	+	.	gene_id "XLOC_010769"; transcript_id "5_00033188"; exon_number "11"; gene_name "uc003fmr.2"; oId "upf3.15783.4"; nearest_ref "uc003fmr.2"; class_code "j"; tss_id "TSS10126";
chr3	Cufflinks	exon	183860840	183860930	.	+	.	gene_id "XLOC_010769"; transcript_id "5_00033188"; exon_number "12"; gene_name "uc003fmr.2"; oId "upf3.15783.4"; nearest_ref "uc003fmr.2"; class_code "j"; tss_id "TSS10126";
chr3	Cufflinks	exon	183861230	183861353	.	+	.	gene_id "XLOC_010769"; transcript_id "5_00033188"; exon_number "13"; gene_name "uc003fmr.2"; oId "upf3.15783.4"; nearest_ref "uc003fmr.2"; class_code "j"; tss_id "TSS10126";
chr3	Cufflinks	exon	183861887	183862012	.	+	.	gene_id "XLOC_010769"; transcript_id "5_00033188"; exon_number "14"; gene_name "uc003fmr.2"; oId "upf3.15783.4"; nearest_ref "uc003fmr.2"; class_code "j"; tss_id "TSS10126";
chr3	Cufflinks	exon	183862385	183862495	.	+	.	gene_id "XLOC_010769"; transcript_id "5_00033188"; exon_number "15"; gene_name "uc003fmr.2"; oId "upf3.15783.4"; nearest_ref "uc003fmr.2"; class_code "j"; tss_id "TSS10126";
chr3	Cufflinks	exon	183862672	183862720	.	+	.	gene_id "XLOC_010769"; transcript_id "5_00033188"; exon_number "16"; gene_name "uc003fmr.2"; oId "upf3.15783.4"; nearest_ref "uc003fmr.2"; class_code "j"; tss_id "TSS10126";
chr3	hg19_knownGene	exon	183860964	183861353	.	+	.	gene_id "XLOC_010769"; transcript_id "5_00028580"; exon_number "1"; gene_name "uc003fmr.2"; oId "uc003fmr.2"; nearest_ref "uc003fmr.2"; class_code "="; tss_id "TSS10127"; p_id "P10289";
chr3	hg19_knownGene	exon	183861887	183862012	.	+	.	gene_id "XLOC_010769"; transcript_id "5_00028580"; exon_number "2"; gene_name "uc003fmr.2"; oId "uc003fmr.2"; nearest_ref "uc003fmr.2"; class_code "="; tss_id "TSS10127"; p_id "P10289";
chr3	hg19_knownGene	exon	183862385	183862495	.	+	.	gene_id "XLOC_010769"; transcript_id "5_00028580"; exon_number "3"; gene_name "uc003fmr.2"; oId "uc003fmr.2"; nearest_ref "uc003fmr.2"; class_code "="; tss_id "TSS10127"; p_id "P10289";
chr3	hg19_knownGene	exon	183862672	183863098	.	+	.	gene_id "XLOC_010769"; transcript_id "5_00028580"; exon_number "4"; gene_name "uc003fmr.2"; oId "uc003fmr.2"; nearest_ref "uc003fmr.2"; class_code "="; tss_id "TSS10127"; p_id "P10289";
chr3	Cufflinks	exon	183863170	183863611	.	+	.	gene_id "XLOC_010770"; transcript_id "5_00031954"; exon_number "1"; gene_name "uc003fmq.2"; oId "SC4.23178.1"; nearest_ref "uc003fmq.2"; class_code "p";
chr3	Cufflinks	exon	183867463	183868289	.	+	.	gene_id "XLOC_010771"; transcript_id "5_00028581"; exon_number "1"; oId "SC4.23184.1"; class_code ".";
chr3	hg19_knownGene	exon	183873284	183873584	.	+	.	gene_id "XLOC_010772"; transcript_id "5_00028583"; exon_number "1"; gene_name "uc011bqw.1"; oId "uc011bqw.1"; nearest_ref "uc011bqw.1"; class_code "="; tss_id "TSS10128"; p_id "P10293";
chr3	hg19_knownGene	exon	183881445	183881514	.	+	.	gene_id "XLOC_010772"; transcript_id "5_00028583"; exon_number "2"; gene_name "uc011bqw.1"; oId "uc011bqw.1"; nearest_ref "uc011bqw.1"; class_code "="; tss_id "TSS10128"; p_id "P10293";
chr3	hg19_knownGene	exon	183882055	183882176	.	+	.	gene_id "XLOC_010772"; transcript_id "5_00028583"; exon_number "3"; gene_name "uc011bqw.1"; oId "uc011bqw.1"; nearest_ref "uc011bqw.1"; class_code "="; tss_id "TSS10128"; p_id "P10293";
chr3	hg19_knownGene	exon	183882280	183882389	.	+	.	gene_id "XLOC_010772"; transcript_id "5_00028583"; exon_number "4"; gene_name "uc011bqw.1"; oId "uc011bqw.1"; nearest_ref "uc011bqw.1"; class_code "="; tss_id "TSS10128"; p_id "P10293";
chr3	hg19_knownGene	exon	183882584	183882719	.	+	.	gene_id "XLOC_010772"; transcript_id "5_00028583"; exon_number "5"; gene_name "uc011bqw.1"; oId "uc011bqw.1"; nearest_ref "uc011bqw.1"; class_code "="; tss_id "TSS10128"; p_id "P10293";
chr3	hg19_knownGene	exon	183882901	183882994	.	+	.	gene_id "XLOC_010772"; transcript_id "5_00028583"; exon_number "6"; gene_name "uc011bqw.1"; oId "uc011bqw.1"; nearest_ref "uc011bqw.1"; class_code "="; tss_id "TSS10128"; p_id "P10293";
chr3	hg19_knownGene	exon	183883210	183883279	.	+	.	gene_id "XLOC_010772"; transcript_id "5_00028583"; exon_number "7"; gene_name "uc011bqw.1"; oId "uc011bqw.1"; nearest_ref "uc011bqw.1"; class_code "="; tss_id "TSS10128"; p_id "P10293";
chr3	hg19_knownGene	exon	183883914	183884053	.	+	.	gene_id "XLOC_010772"; transcript_id "5_00028583"; exon_number "8"; gene_name "uc011bqw.1"; oId "uc011bqw.1"; nearest_ref "uc011bqw.1"; class_code "="; tss_id "TSS10128"; p_id "P10293";
chr3	hg19_knownGene	exon	183884234	183884310	.	+	.	gene_id "XLOC_010772"; transcript_id "5_00028583"; exon_number "9"; gene_name "uc011bqw.1"; oId "uc011bqw.1"; nearest_ref "uc011bqw.1"; class_code "="; tss_id "TSS10128"; p_id "P10293";
chr3	hg19_knownGene	exon	183884394	183884461	.	+	.	gene_id "XLOC_010772"; transcript_id "5_00028583"; exon_number "10"; gene_name "uc011bqw.1"; oId "uc011bqw.1"; nearest_ref "uc011bqw.1"; class_code "="; tss_id "TSS10128"; p_id "P10293";
chr3	hg19_knownGene	exon	183884665	183884763	.	+	.	gene_id "XLOC_010772"; transcript_id "5_00028583"; exon_number "11"; gene_name "uc011bqw.1"; oId "uc011bqw.1"; nearest_ref "uc011bqw.1"; class_code "="; tss_id "TSS10128"; p_id "P10293";
chr3	hg19_knownGene	exon	183885368	183885499	.	+	.	gene_id "XLOC_010772"; transcript_id "5_00028583"; exon_number "12"; gene_name "uc011bqw.1"; oId "uc011bqw.1"; nearest_ref "uc011bqw.1"; class_code "="; tss_id "TSS10128"; p_id "P10293";
chr3	hg19_knownGene	exon	183885686	183885853	.	+	.	gene_id "XLOC_010772"; transcript_id "5_00028583"; exon_number "13"; gene_name "uc011bqw.1"; oId "uc011bqw.1"; nearest_ref "uc011bqw.1"; class_code "="; tss_id "TSS10128"; p_id "P10293";
chr3	hg19_knownGene	exon	183887794	183888009	.	+	.	gene_id "XLOC_010772"; transcript_id "5_00028583"; exon_number "14"; gene_name "uc011bqw.1"; oId "uc011bqw.1"; nearest_ref "uc011bqw.1"; class_code "="; tss_id "TSS10128"; p_id "P10293";
chr3	hg19_knownGene	exon	183888107	183891313	.	+	.	gene_id "XLOC_010772"; transcript_id "5_00028583"; exon_number "15"; gene_name "uc011bqw.1"; oId "uc011bqw.1"; nearest_ref "uc011bqw.1"; class_code "="; tss_id "TSS10128"; p_id "P10293";
chr3	hg19_knownGene	exon	183873284	183873584	.	+	.	gene_id "XLOC_010772"; transcript_id "5_00028582"; exon_number "1"; gene_name "uc003fms.2"; oId "uc003fms.2"; nearest_ref "uc003fms.2"; class_code "="; tss_id "TSS10128"; p_id "P10296";
chr3	hg19_knownGene	exon	183881445	183881514	.	+	.	gene_id "XLOC_010772"; transcript_id "5_00028582"; exon_number "2"; gene_name "uc003fms.2"; oId "uc003fms.2"; nearest_ref "uc003fms.2"; class_code "="; tss_id "TSS10128"; p_id "P10296";
chr3	hg19_knownGene	exon	183882055	183882176	.	+	.	gene_id "XLOC_010772"; transcript_id "5_00028582"; exon_number "3"; gene_name "uc003fms.2"; oId "uc003fms.2"; nearest_ref "uc003fms.2"; class_code "="; tss_id "TSS10128"; p_id "P10296";
chr3	hg19_knownGene	exon	183882280	183882389	.	+	.	gene_id "XLOC_010772"; transcript_id "5_00028582"; exon_number "4"; gene_name "uc003fms.2"; oId "uc003fms.2"; nearest_ref "uc003fms.2"; class_code "="; tss_id "TSS10128"; p_id "P10296";
chr3	hg19_knownGene	exon	183882584	183882719	.	+	.	gene_id "XLOC_010772"; transcript_id "5_00028582"; exon_number "5"; gene_name "uc003fms.2"; oId "uc003fms.2"; nearest_ref "uc003fms.2"; class_code "="; tss_id "TSS10128"; p_id "P10296";
chr3	hg19_knownGene	exon	183882901	183882994	.	+	.	gene_id "XLOC_010772"; transcript_id "5_00028582"; exon_number "6"; gene_name "uc003fms.2"; oId "uc003fms.2"; nearest_ref "uc003fms.2"; class_code "="; tss_id "TSS10128"; p_id "P10296";
chr3	hg19_knownGene	exon	183883210	183883279	.	+	.	gene_id "XLOC_010772"; transcript_id "5_00028582"; exon_number "7"; gene_name "uc003fms.2"; oId "uc003fms.2"; nearest_ref "uc003fms.2"; class_code "="; tss_id "TSS10128"; p_id "P10296";
chr3	hg19_knownGene	exon	183883914	183884053	.	+	.	gene_id "XLOC_010772"; transcript_id "5_00028582"; exon_number "8"; gene_name "uc003fms.2"; oId "uc003fms.2"; nearest_ref "uc003fms.2"; class_code "="; tss_id "TSS10128"; p_id "P10296";
chr3	hg19_knownGene	exon	183884234	183884310	.	+	.	gene_id "XLOC_010772"; transcript_id "5_00028582"; exon_number "9"; gene_name "uc003fms.2"; oId "uc003fms.2"; nearest_ref "uc003fms.2"; class_code "="; tss_id "TSS10128"; p_id "P10296";
chr3	hg19_knownGene	exon	183884394	183884461	.	+	.	gene_id "XLOC_010772"; transcript_id "5_00028582"; exon_number "10"; gene_name "uc003fms.2"; oId "uc003fms.2"; nearest_ref "uc003fms.2"; class_code "="; tss_id "TSS10128"; p_id "P10296";
chr3	hg19_knownGene	exon	183884614	183884763	.	+	.	gene_id "XLOC_010772"; transcript_id "5_00028582"; exon_number "11"; gene_name "uc003fms.2"; oId "uc003fms.2"; nearest_ref "uc003fms.2"; class_code "="; tss_id "TSS10128"; p_id "P10296";
chr3	hg19_knownGene	exon	183885368	183885499	.	+	.	gene_id "XLOC_010772"; transcript_id "5_00028582"; exon_number "12"; gene_name "uc003fms.2"; oId "uc003fms.2"; nearest_ref "uc003fms.2"; class_code "="; tss_id "TSS10128"; p_id "P10296";
chr3	hg19_knownGene	exon	183885686	183885853	.	+	.	gene_id "XLOC_010772"; transcript_id "5_00028582"; exon_number "13"; gene_name "uc003fms.2"; oId "uc003fms.2"; nearest_ref "uc003fms.2"; class_code "="; tss_id "TSS10128"; p_id "P10296";
chr3	hg19_knownGene	exon	183887794	183888009	.	+	.	gene_id "XLOC_010772"; transcript_id "5_00028582"; exon_number "14"; gene_name "uc003fms.2"; oId "uc003fms.2"; nearest_ref "uc003fms.2"; class_code "="; tss_id "TSS10128"; p_id "P10296";
chr3	hg19_knownGene	exon	183888107	183891313	.	+	.	gene_id "XLOC_010772"; transcript_id "5_00028582"; exon_number "15"; gene_name "uc003fms.2"; oId "uc003fms.2"; nearest_ref "uc003fms.2"; class_code "="; tss_id "TSS10128"; p_id "P10296";
chr3	hg19_knownGene	exon	183874563	183874855	.	+	.	gene_id "XLOC_010772"; transcript_id "5_00028584"; exon_number "1"; gene_name "uc003fmt.2"; oId "uc003fmt.2"; nearest_ref "uc003fmt.2"; class_code "="; tss_id "TSS10129"; p_id "P10295";
chr3	hg19_knownGene	exon	183881445	183881514	.	+	.	gene_id "XLOC_010772"; transcript_id "5_00028584"; exon_number "2"; gene_name "uc003fmt.2"; oId "uc003fmt.2"; nearest_ref "uc003fmt.2"; class_code "="; tss_id "TSS10129"; p_id "P10295";
chr3	hg19_knownGene	exon	183882055	183882176	.	+	.	gene_id "XLOC_010772"; transcript_id "5_00028584"; exon_number "3"; gene_name "uc003fmt.2"; oId "uc003fmt.2"; nearest_ref "uc003fmt.2"; class_code "="; tss_id "TSS10129"; p_id "P10295";
chr3	hg19_knownGene	exon	183882280	183882389	.	+	.	gene_id "XLOC_010772"; transcript_id "5_00028584"; exon_number "4"; gene_name "uc003fmt.2"; oId "uc003fmt.2"; nearest_ref "uc003fmt.2"; class_code "="; tss_id "TSS10129"; p_id "P10295";
chr3	hg19_knownGene	exon	183882584	183882719	.	+	.	gene_id "XLOC_010772"; transcript_id "5_00028584"; exon_number "5"; gene_name "uc003fmt.2"; oId "uc003fmt.2"; nearest_ref "uc003fmt.2"; class_code "="; tss_id "TSS10129"; p_id "P10295";
chr3	hg19_knownGene	exon	183882901	183882994	.	+	.	gene_id "XLOC_010772"; transcript_id "5_00028584"; exon_number "6"; gene_name "uc003fmt.2"; oId "uc003fmt.2"; nearest_ref "uc003fmt.2"; class_code "="; tss_id "TSS10129"; p_id "P10295";
chr3	hg19_knownGene	exon	183883210	183883279	.	+	.	gene_id "XLOC_010772"; transcript_id "5_00028584"; exon_number "7"; gene_name "uc003fmt.2"; oId "uc003fmt.2"; nearest_ref "uc003fmt.2"; class_code "="; tss_id "TSS10129"; p_id "P10295";
chr3	hg19_knownGene	exon	183883914	183884053	.	+	.	gene_id "XLOC_010772"; transcript_id "5_00028584"; exon_number "8"; gene_name "uc003fmt.2"; oId "uc003fmt.2"; nearest_ref "uc003fmt.2"; class_code "="; tss_id "TSS10129"; p_id "P10295";
chr3	hg19_knownGene	exon	183884234	183884296	.	+	.	gene_id "XLOC_010772"; transcript_id "5_00028584"; exon_number "9"; gene_name "uc003fmt.2"; oId "uc003fmt.2"; nearest_ref "uc003fmt.2"; class_code "="; tss_id "TSS10129"; p_id "P10295";
chr3	hg19_knownGene	exon	183884433	183884461	.	+	.	gene_id "XLOC_010772"; transcript_id "5_00028584"; exon_number "10"; gene_name "uc003fmt.2"; oId "uc003fmt.2"; nearest_ref "uc003fmt.2"; class_code "="; tss_id "TSS10129"; p_id "P10295";
chr3	hg19_knownGene	exon	183884614	183884763	.	+	.	gene_id "XLOC_010772"; transcript_id "5_00028584"; exon_number "11"; gene_name "uc003fmt.2"; oId "uc003fmt.2"; nearest_ref "uc003fmt.2"; class_code "="; tss_id "TSS10129"; p_id "P10295";
chr3	hg19_knownGene	exon	183885368	183885499	.	+	.	gene_id "XLOC_010772"; transcript_id "5_00028584"; exon_number "12"; gene_name "uc003fmt.2"; oId "uc003fmt.2"; nearest_ref "uc003fmt.2"; class_code "="; tss_id "TSS10129"; p_id "P10295";
chr3	hg19_knownGene	exon	183885686	183885853	.	+	.	gene_id "XLOC_010772"; transcript_id "5_00028584"; exon_number "13"; gene_name "uc003fmt.2"; oId "uc003fmt.2"; nearest_ref "uc003fmt.2"; class_code "="; tss_id "TSS10129"; p_id "P10295";
chr3	hg19_knownGene	exon	183887794	183888009	.	+	.	gene_id "XLOC_010772"; transcript_id "5_00028584"; exon_number "14"; gene_name "uc003fmt.2"; oId "uc003fmt.2"; nearest_ref "uc003fmt.2"; class_code "="; tss_id "TSS10129"; p_id "P10295";
chr3	hg19_knownGene	exon	183888107	183891313	.	+	.	gene_id "XLOC_010772"; transcript_id "5_00028584"; exon_number "15"; gene_name "uc003fmt.2"; oId "uc003fmt.2"; nearest_ref "uc003fmt.2"; class_code "="; tss_id "TSS10129"; p_id "P10295";
chr3	hg19_knownGene	exon	183882280	183882389	.	+	.	gene_id "XLOC_010772"; transcript_id "5_00028585"; exon_number "1"; gene_name "uc003fmu.2"; oId "uc003fmu.2"; nearest_ref "uc003fmu.2"; class_code "="; tss_id "TSS10130"; p_id "P10294";
chr3	hg19_knownGene	exon	183882584	183882994	.	+	.	gene_id "XLOC_010772"; transcript_id "5_00028585"; exon_number "2"; gene_name "uc003fmu.2"; oId "uc003fmu.2"; nearest_ref "uc003fmu.2"; class_code "="; tss_id "TSS10130"; p_id "P10294";
chr3	hg19_knownGene	exon	183883210	183883279	.	+	.	gene_id "XLOC_010772"; transcript_id "5_00028585"; exon_number "3"; gene_name "uc003fmu.2"; oId "uc003fmu.2"; nearest_ref "uc003fmu.2"; class_code "="; tss_id "TSS10130"; p_id "P10294";
chr3	hg19_knownGene	exon	183883914	183884053	.	+	.	gene_id "XLOC_010772"; transcript_id "5_00028585"; exon_number "4"; gene_name "uc003fmu.2"; oId "uc003fmu.2"; nearest_ref "uc003fmu.2"; class_code "="; tss_id "TSS10130"; p_id "P10294";
chr3	hg19_knownGene	exon	183884234	183884310	.	+	.	gene_id "XLOC_010772"; transcript_id "5_00028585"; exon_number "5"; gene_name "uc003fmu.2"; oId "uc003fmu.2"; nearest_ref "uc003fmu.2"; class_code "="; tss_id "TSS10130"; p_id "P10294";
chr3	hg19_knownGene	exon	183884394	183884461	.	+	.	gene_id "XLOC_010772"; transcript_id "5_00028585"; exon_number "6"; gene_name "uc003fmu.2"; oId "uc003fmu.2"; nearest_ref "uc003fmu.2"; class_code "="; tss_id "TSS10130"; p_id "P10294";
chr3	hg19_knownGene	exon	183884614	183884763	.	+	.	gene_id "XLOC_010772"; transcript_id "5_00028585"; exon_number "7"; gene_name "uc003fmu.2"; oId "uc003fmu.2"; nearest_ref "uc003fmu.2"; class_code "="; tss_id "TSS10130"; p_id "P10294";
chr3	hg19_knownGene	exon	183885368	183885499	.	+	.	gene_id "XLOC_010772"; transcript_id "5_00028585"; exon_number "8"; gene_name "uc003fmu.2"; oId "uc003fmu.2"; nearest_ref "uc003fmu.2"; class_code "="; tss_id "TSS10130"; p_id "P10294";
chr3	hg19_knownGene	exon	183885686	183885853	.	+	.	gene_id "XLOC_010772"; transcript_id "5_00028585"; exon_number "9"; gene_name "uc003fmu.2"; oId "uc003fmu.2"; nearest_ref "uc003fmu.2"; class_code "="; tss_id "TSS10130"; p_id "P10294";
chr3	hg19_knownGene	exon	183887794	183888009	.	+	.	gene_id "XLOC_010772"; transcript_id "5_00028585"; exon_number "10"; gene_name "uc003fmu.2"; oId "uc003fmu.2"; nearest_ref "uc003fmu.2"; class_code "="; tss_id "TSS10130"; p_id "P10294";
chr3	hg19_knownGene	exon	183888107	183891313	.	+	.	gene_id "XLOC_010772"; transcript_id "5_00028585"; exon_number "11"; gene_name "uc003fmu.2"; oId "uc003fmu.2"; nearest_ref "uc003fmu.2"; class_code "="; tss_id "TSS10130"; p_id "P10294";
chr3	hg19_knownGene	exon	183892634	183892747	.	+	.	gene_id "XLOC_010773"; transcript_id "5_00028588"; exon_number "1"; gene_name "uc011bqx.1"; oId "uc011bqx.1"; nearest_ref "uc011bqx.1"; class_code "="; tss_id "TSS10131"; p_id "P10301";
chr3	hg19_knownGene	exon	183894739	183894855	.	+	.	gene_id "XLOC_010773"; transcript_id "5_00028588"; exon_number "2"; gene_name "uc011bqx.1"; oId "uc011bqx.1"; nearest_ref "uc011bqx.1"; class_code "="; tss_id "TSS10131"; p_id "P10301";
chr3	hg19_knownGene	exon	183896645	183896910	.	+	.	gene_id "XLOC_010773"; transcript_id "5_00028588"; exon_number "3"; gene_name "uc011bqx.1"; oId "uc011bqx.1"; nearest_ref "uc011bqx.1"; class_code "="; tss_id "TSS10131"; p_id "P10301";
chr3	hg19_knownGene	exon	183897957	183898039	.	+	.	gene_id "XLOC_010773"; transcript_id "5_00028588"; exon_number "4"; gene_name "uc011bqx.1"; oId "uc011bqx.1"; nearest_ref "uc011bqx.1"; class_code "="; tss_id "TSS10131"; p_id "P10301";
chr3	hg19_knownGene	exon	183898630	183898772	.	+	.	gene_id "XLOC_010773"; transcript_id "5_00028588"; exon_number "5"; gene_name "uc011bqx.1"; oId "uc011bqx.1"; nearest_ref "uc011bqx.1"; class_code "="; tss_id "TSS10131"; p_id "P10301";
chr3	hg19_knownGene	exon	183898873	183899014	.	+	.	gene_id "XLOC_010773"; transcript_id "5_00028588"; exon_number "6"; gene_name "uc011bqx.1"; oId "uc011bqx.1"; nearest_ref "uc011bqx.1"; class_code "="; tss_id "TSS10131"; p_id "P10301";
chr3	hg19_knownGene	exon	183899484	183899603	.	+	.	gene_id "XLOC_010773"; transcript_id "5_00028588"; exon_number "7"; gene_name "uc011bqx.1"; oId "uc011bqx.1"; nearest_ref "uc011bqx.1"; class_code "="; tss_id "TSS10131"; p_id "P10301";
chr3	hg19_knownGene	exon	183899700	183899835	.	+	.	gene_id "XLOC_010773"; transcript_id "5_00028588"; exon_number "8"; gene_name "uc011bqx.1"; oId "uc011bqx.1"; nearest_ref "uc011bqx.1"; class_code "="; tss_id "TSS10131"; p_id "P10301";
chr3	hg19_knownGene	exon	183899939	183900036	.	+	.	gene_id "XLOC_010773"; transcript_id "5_00028588"; exon_number "9"; gene_name "uc011bqx.1"; oId "uc011bqx.1"; nearest_ref "uc011bqx.1"; class_code "="; tss_id "TSS10131"; p_id "P10301";
chr3	hg19_knownGene	exon	183900545	183900656	.	+	.	gene_id "XLOC_010773"; transcript_id "5_00028588"; exon_number "10"; gene_name "uc011bqx.1"; oId "uc011bqx.1"; nearest_ref "uc011bqx.1"; class_code "="; tss_id "TSS10131"; p_id "P10301";
chr3	hg19_knownGene	exon	183901270	183901878	.	+	.	gene_id "XLOC_010773"; transcript_id "5_00028588"; exon_number "11"; gene_name "uc011bqx.1"; oId "uc011bqx.1"; nearest_ref "uc011bqx.1"; class_code "="; tss_id "TSS10131"; p_id "P10301";
chr3	hg19_knownGene	exon	183892634	183892747	.	+	.	gene_id "XLOC_010773"; transcript_id "5_00028587"; exon_number "1"; gene_name "uc003fmx.2"; oId "uc003fmx.2"; nearest_ref "uc003fmx.2"; class_code "="; tss_id "TSS10131"; p_id "P10300";
chr3	hg19_knownGene	exon	183894739	183894855	.	+	.	gene_id "XLOC_010773"; transcript_id "5_00028587"; exon_number "2"; gene_name "uc003fmx.2"; oId "uc003fmx.2"; nearest_ref "uc003fmx.2"; class_code "="; tss_id "TSS10131"; p_id "P10300";
chr3	hg19_knownGene	exon	183896645	183896910	.	+	.	gene_id "XLOC_010773"; transcript_id "5_00028587"; exon_number "3"; gene_name "uc003fmx.2"; oId "uc003fmx.2"; nearest_ref "uc003fmx.2"; class_code "="; tss_id "TSS10131"; p_id "P10300";
chr3	hg19_knownGene	exon	183897957	183898039	.	+	.	gene_id "XLOC_010773"; transcript_id "5_00028587"; exon_number "4"; gene_name "uc003fmx.2"; oId "uc003fmx.2"; nearest_ref "uc003fmx.2"; class_code "="; tss_id "TSS10131"; p_id "P10300";
chr3	hg19_knownGene	exon	183898637	183898669	.	+	.	gene_id "XLOC_010773"; transcript_id "5_00028587"; exon_number "5"; gene_name "uc003fmx.2"; oId "uc003fmx.2"; nearest_ref "uc003fmx.2"; class_code "="; tss_id "TSS10131"; p_id "P10300";
chr3	hg19_knownGene	exon	183898980	183899014	.	+	.	gene_id "XLOC_010773"; transcript_id "5_00028587"; exon_number "6"; gene_name "uc003fmx.2"; oId "uc003fmx.2"; nearest_ref "uc003fmx.2"; class_code "="; tss_id "TSS10131"; p_id "P10300";
chr3	hg19_knownGene	exon	183899484	183899603	.	+	.	gene_id "XLOC_010773"; transcript_id "5_00028587"; exon_number "7"; gene_name "uc003fmx.2"; oId "uc003fmx.2"; nearest_ref "uc003fmx.2"; class_code "="; tss_id "TSS10131"; p_id "P10300";
chr3	hg19_knownGene	exon	183899700	183899835	.	+	.	gene_id "XLOC_010773"; transcript_id "5_00028587"; exon_number "8"; gene_name "uc003fmx.2"; oId "uc003fmx.2"; nearest_ref "uc003fmx.2"; class_code "="; tss_id "TSS10131"; p_id "P10300";
chr3	hg19_knownGene	exon	183899939	183900036	.	+	.	gene_id "XLOC_010773"; transcript_id "5_00028587"; exon_number "9"; gene_name "uc003fmx.2"; oId "uc003fmx.2"; nearest_ref "uc003fmx.2"; class_code "="; tss_id "TSS10131"; p_id "P10300";
chr3	hg19_knownGene	exon	183900545	183900656	.	+	.	gene_id "XLOC_010773"; transcript_id "5_00028587"; exon_number "10"; gene_name "uc003fmx.2"; oId "uc003fmx.2"; nearest_ref "uc003fmx.2"; class_code "="; tss_id "TSS10131"; p_id "P10300";
chr3	hg19_knownGene	exon	183901270	183901878	.	+	.	gene_id "XLOC_010773"; transcript_id "5_00028587"; exon_number "11"; gene_name "uc003fmx.2"; oId "uc003fmx.2"; nearest_ref "uc003fmx.2"; class_code "="; tss_id "TSS10131"; p_id "P10300";
chr3	hg19_knownGene	exon	183892634	183892747	.	+	.	gene_id "XLOC_010773"; transcript_id "5_00028586"; exon_number "1"; gene_name "uc003fmw.2"; oId "uc003fmw.2"; nearest_ref "uc003fmw.2"; class_code "="; tss_id "TSS10131"; p_id "P10299";
chr3	hg19_knownGene	exon	183894739	183894855	.	+	.	gene_id "XLOC_010773"; transcript_id "5_00028586"; exon_number "2"; gene_name "uc003fmw.2"; oId "uc003fmw.2"; nearest_ref "uc003fmw.2"; class_code "="; tss_id "TSS10131"; p_id "P10299";
chr3	hg19_knownGene	exon	183896645	183896910	.	+	.	gene_id "XLOC_010773"; transcript_id "5_00028586"; exon_number "3"; gene_name "uc003fmw.2"; oId "uc003fmw.2"; nearest_ref "uc003fmw.2"; class_code "="; tss_id "TSS10131"; p_id "P10299";
chr3	hg19_knownGene	exon	183897957	183898039	.	+	.	gene_id "XLOC_010773"; transcript_id "5_00028586"; exon_number "4"; gene_name "uc003fmw.2"; oId "uc003fmw.2"; nearest_ref "uc003fmw.2"; class_code "="; tss_id "TSS10131"; p_id "P10299";
chr3	hg19_knownGene	exon	183898637	183898772	.	+	.	gene_id "XLOC_010773"; transcript_id "5_00028586"; exon_number "5"; gene_name "uc003fmw.2"; oId "uc003fmw.2"; nearest_ref "uc003fmw.2"; class_code "="; tss_id "TSS10131"; p_id "P10299";
chr3	hg19_knownGene	exon	183898873	183899014	.	+	.	gene_id "XLOC_010773"; transcript_id "5_00028586"; exon_number "6"; gene_name "uc003fmw.2"; oId "uc003fmw.2"; nearest_ref "uc003fmw.2"; class_code "="; tss_id "TSS10131"; p_id "P10299";
chr3	hg19_knownGene	exon	183899484	183899603	.	+	.	gene_id "XLOC_010773"; transcript_id "5_00028586"; exon_number "7"; gene_name "uc003fmw.2"; oId "uc003fmw.2"; nearest_ref "uc003fmw.2"; class_code "="; tss_id "TSS10131"; p_id "P10299";
chr3	hg19_knownGene	exon	183899700	183899835	.	+	.	gene_id "XLOC_010773"; transcript_id "5_00028586"; exon_number "8"; gene_name "uc003fmw.2"; oId "uc003fmw.2"; nearest_ref "uc003fmw.2"; class_code "="; tss_id "TSS10131"; p_id "P10299";
chr3	hg19_knownGene	exon	183899939	183900036	.	+	.	gene_id "XLOC_010773"; transcript_id "5_00028586"; exon_number "9"; gene_name "uc003fmw.2"; oId "uc003fmw.2"; nearest_ref "uc003fmw.2"; class_code "="; tss_id "TSS10131"; p_id "P10299";
chr3	hg19_knownGene	exon	183900545	183900656	.	+	.	gene_id "XLOC_010773"; transcript_id "5_00028586"; exon_number "10"; gene_name "uc003fmw.2"; oId "uc003fmw.2"; nearest_ref "uc003fmw.2"; class_code "="; tss_id "TSS10131"; p_id "P10299";
chr3	hg19_knownGene	exon	183901270	183901878	.	+	.	gene_id "XLOC_010773"; transcript_id "5_00028586"; exon_number "11"; gene_name "uc003fmw.2"; oId "uc003fmw.2"; nearest_ref "uc003fmw.2"; class_code "="; tss_id "TSS10131"; p_id "P10299";
chr3	Cufflinks	exon	183894673	183894855	.	+	.	gene_id "XLOC_010773"; transcript_id "5_00031955"; exon_number "1"; gene_name "uc011bqx.1"; oId "SC4.26461.4"; nearest_ref "uc011bqx.1"; class_code "c"; tss_id "TSS10132";
chr3	Cufflinks	exon	183896645	183896910	.	+	.	gene_id "XLOC_010773"; transcript_id "5_00031955"; exon_number "2"; gene_name "uc011bqx.1"; oId "SC4.26461.4"; nearest_ref "uc011bqx.1"; class_code "c"; tss_id "TSS10132";
chr3	Cufflinks	exon	183897957	183898039	.	+	.	gene_id "XLOC_010773"; transcript_id "5_00031955"; exon_number "3"; gene_name "uc011bqx.1"; oId "SC4.26461.4"; nearest_ref "uc011bqx.1"; class_code "c"; tss_id "TSS10132";
chr3	Cufflinks	exon	183898630	183898772	.	+	.	gene_id "XLOC_010773"; transcript_id "5_00031955"; exon_number "4"; gene_name "uc011bqx.1"; oId "SC4.26461.4"; nearest_ref "uc011bqx.1"; class_code "c"; tss_id "TSS10132";
chr3	Cufflinks	exon	183898873	183899014	.	+	.	gene_id "XLOC_010773"; transcript_id "5_00031955"; exon_number "5"; gene_name "uc011bqx.1"; oId "SC4.26461.4"; nearest_ref "uc011bqx.1"; class_code "c"; tss_id "TSS10132";
chr3	Cufflinks	exon	183899484	183899603	.	+	.	gene_id "XLOC_010773"; transcript_id "5_00031955"; exon_number "6"; gene_name "uc011bqx.1"; oId "SC4.26461.4"; nearest_ref "uc011bqx.1"; class_code "c"; tss_id "TSS10132";
chr3	Cufflinks	exon	183899700	183899835	.	+	.	gene_id "XLOC_010773"; transcript_id "5_00031955"; exon_number "7"; gene_name "uc011bqx.1"; oId "SC4.26461.4"; nearest_ref "uc011bqx.1"; class_code "c"; tss_id "TSS10132";
chr3	Cufflinks	exon	183899939	183900036	.	+	.	gene_id "XLOC_010773"; transcript_id "5_00031955"; exon_number "8"; gene_name "uc011bqx.1"; oId "SC4.26461.4"; nearest_ref "uc011bqx.1"; class_code "c"; tss_id "TSS10132";
chr3	Cufflinks	exon	183900545	183900656	.	+	.	gene_id "XLOC_010773"; transcript_id "5_00031955"; exon_number "9"; gene_name "uc011bqx.1"; oId "SC4.26461.4"; nearest_ref "uc011bqx.1"; class_code "c"; tss_id "TSS10132";
chr3	Cufflinks	exon	183901270	183901401	.	+	.	gene_id "XLOC_010773"; transcript_id "5_00031955"; exon_number "10"; gene_name "uc011bqx.1"; oId "SC4.26461.4"; nearest_ref "uc011bqx.1"; class_code "c"; tss_id "TSS10132";
chr3	hg19_knownGene	exon	183894673	183894855	.	+	.	gene_id "XLOC_010773"; transcript_id "5_00028589"; exon_number "1"; gene_name "uc003fmy.2"; oId "uc003fmy.2"; nearest_ref "uc003fmy.2"; class_code "="; tss_id "TSS10132"; p_id "P10299";
chr3	hg19_knownGene	exon	183896645	183896910	.	+	.	gene_id "XLOC_010773"; transcript_id "5_00028589"; exon_number "2"; gene_name "uc003fmy.2"; oId "uc003fmy.2"; nearest_ref "uc003fmy.2"; class_code "="; tss_id "TSS10132"; p_id "P10299";
chr3	hg19_knownGene	exon	183897957	183898039	.	+	.	gene_id "XLOC_010773"; transcript_id "5_00028589"; exon_number "3"; gene_name "uc003fmy.2"; oId "uc003fmy.2"; nearest_ref "uc003fmy.2"; class_code "="; tss_id "TSS10132"; p_id "P10299";
chr3	hg19_knownGene	exon	183898637	183898772	.	+	.	gene_id "XLOC_010773"; transcript_id "5_00028589"; exon_number "4"; gene_name "uc003fmy.2"; oId "uc003fmy.2"; nearest_ref "uc003fmy.2"; class_code "="; tss_id "TSS10132"; p_id "P10299";
chr3	hg19_knownGene	exon	183898873	183899014	.	+	.	gene_id "XLOC_010773"; transcript_id "5_00028589"; exon_number "5"; gene_name "uc003fmy.2"; oId "uc003fmy.2"; nearest_ref "uc003fmy.2"; class_code "="; tss_id "TSS10132"; p_id "P10299";
chr3	hg19_knownGene	exon	183899484	183899603	.	+	.	gene_id "XLOC_010773"; transcript_id "5_00028589"; exon_number "6"; gene_name "uc003fmy.2"; oId "uc003fmy.2"; nearest_ref "uc003fmy.2"; class_code "="; tss_id "TSS10132"; p_id "P10299";
chr3	hg19_knownGene	exon	183899700	183899835	.	+	.	gene_id "XLOC_010773"; transcript_id "5_00028589"; exon_number "7"; gene_name "uc003fmy.2"; oId "uc003fmy.2"; nearest_ref "uc003fmy.2"; class_code "="; tss_id "TSS10132"; p_id "P10299";
chr3	hg19_knownGene	exon	183899939	183900036	.	+	.	gene_id "XLOC_010773"; transcript_id "5_00028589"; exon_number "8"; gene_name "uc003fmy.2"; oId "uc003fmy.2"; nearest_ref "uc003fmy.2"; class_code "="; tss_id "TSS10132"; p_id "P10299";
chr3	hg19_knownGene	exon	183900545	183900656	.	+	.	gene_id "XLOC_010773"; transcript_id "5_00028589"; exon_number "9"; gene_name "uc003fmy.2"; oId "uc003fmy.2"; nearest_ref "uc003fmy.2"; class_code "="; tss_id "TSS10132"; p_id "P10299";
chr3	hg19_knownGene	exon	183901270	183901878	.	+	.	gene_id "XLOC_010773"; transcript_id "5_00028589"; exon_number "10"; gene_name "uc003fmy.2"; oId "uc003fmy.2"; nearest_ref "uc003fmy.2"; class_code "="; tss_id "TSS10132"; p_id "P10299";
chr3	Cufflinks	exon	183897958	183898438	.	+	.	gene_id "XLOC_010773"; transcript_id "5_00028591"; exon_number "1"; gene_name "uc011bqy.1"; oId "uc011bqy.1_ext"; nearest_ref "uc011bqy.1"; class_code "="; tss_id "TSS10134"; p_id "P10297";
chr3	Cufflinks	exon	183898637	183898772	.	+	.	gene_id "XLOC_010773"; transcript_id "5_00028591"; exon_number "2"; gene_name "uc011bqy.1"; oId "uc011bqy.1_ext"; nearest_ref "uc011bqy.1"; class_code "="; tss_id "TSS10134"; p_id "P10297";
chr3	Cufflinks	exon	183898873	183899014	.	+	.	gene_id "XLOC_010773"; transcript_id "5_00028591"; exon_number "3"; gene_name "uc011bqy.1"; oId "uc011bqy.1_ext"; nearest_ref "uc011bqy.1"; class_code "="; tss_id "TSS10134"; p_id "P10297";
chr3	Cufflinks	exon	183899484	183899603	.	+	.	gene_id "XLOC_010773"; transcript_id "5_00028591"; exon_number "4"; gene_name "uc011bqy.1"; oId "uc011bqy.1_ext"; nearest_ref "uc011bqy.1"; class_code "="; tss_id "TSS10134"; p_id "P10297";
chr3	Cufflinks	exon	183899700	183899835	.	+	.	gene_id "XLOC_010773"; transcript_id "5_00028591"; exon_number "5"; gene_name "uc011bqy.1"; oId "uc011bqy.1_ext"; nearest_ref "uc011bqy.1"; class_code "="; tss_id "TSS10134"; p_id "P10297";
chr3	Cufflinks	exon	183899939	183900036	.	+	.	gene_id "XLOC_010773"; transcript_id "5_00028591"; exon_number "6"; gene_name "uc011bqy.1"; oId "uc011bqy.1_ext"; nearest_ref "uc011bqy.1"; class_code "="; tss_id "TSS10134"; p_id "P10297";
chr3	Cufflinks	exon	183900545	183900656	.	+	.	gene_id "XLOC_010773"; transcript_id "5_00028591"; exon_number "7"; gene_name "uc011bqy.1"; oId "uc011bqy.1_ext"; nearest_ref "uc011bqy.1"; class_code "="; tss_id "TSS10134"; p_id "P10297";
chr3	Cufflinks	exon	183901270	183901878	.	+	.	gene_id "XLOC_010773"; transcript_id "5_00028591"; exon_number "8"; gene_name "uc011bqy.1"; oId "uc011bqy.1_ext"; nearest_ref "uc011bqy.1"; class_code "="; tss_id "TSS10134"; p_id "P10297";
chr3	hg19_knownGene	exon	183898630	183898772	.	+	.	gene_id "XLOC_010773"; transcript_id "5_00028592"; exon_number "1"; gene_name "uc011bqz.1"; oId "uc011bqz.1"; nearest_ref "uc011bqz.1"; class_code "="; tss_id "TSS10135"; p_id "P10298";
chr3	hg19_knownGene	exon	183898873	183899014	.	+	.	gene_id "XLOC_010773"; transcript_id "5_00028592"; exon_number "2"; gene_name "uc011bqz.1"; oId "uc011bqz.1"; nearest_ref "uc011bqz.1"; class_code "="; tss_id "TSS10135"; p_id "P10298";
chr3	hg19_knownGene	exon	183899484	183899603	.	+	.	gene_id "XLOC_010773"; transcript_id "5_00028592"; exon_number "3"; gene_name "uc011bqz.1"; oId "uc011bqz.1"; nearest_ref "uc011bqz.1"; class_code "="; tss_id "TSS10135"; p_id "P10298";
chr3	hg19_knownGene	exon	183899700	183899835	.	+	.	gene_id "XLOC_010773"; transcript_id "5_00028592"; exon_number "4"; gene_name "uc011bqz.1"; oId "uc011bqz.1"; nearest_ref "uc011bqz.1"; class_code "="; tss_id "TSS10135"; p_id "P10298";
chr3	hg19_knownGene	exon	183899939	183900036	.	+	.	gene_id "XLOC_010773"; transcript_id "5_00028592"; exon_number "5"; gene_name "uc011bqz.1"; oId "uc011bqz.1"; nearest_ref "uc011bqz.1"; class_code "="; tss_id "TSS10135"; p_id "P10298";
chr3	hg19_knownGene	exon	183900545	183901016	.	+	.	gene_id "XLOC_010773"; transcript_id "5_00028592"; exon_number "6"; gene_name "uc011bqz.1"; oId "uc011bqz.1"; nearest_ref "uc011bqz.1"; class_code "="; tss_id "TSS10135"; p_id "P10298";
chr3	Cufflinks	exon	183903863	183904068	.	+	.	gene_id "XLOC_010774"; transcript_id "5_00033190"; exon_number "1"; gene_name "uc003fnb.2"; oId "upf3.15787.3"; nearest_ref "uc003fnb.2"; class_code "j"; tss_id "TSS10136";
chr3	Cufflinks	exon	183904295	183904442	.	+	.	gene_id "XLOC_010774"; transcript_id "5_00033190"; exon_number "2"; gene_name "uc003fnb.2"; oId "upf3.15787.3"; nearest_ref "uc003fnb.2"; class_code "j"; tss_id "TSS10136";
chr3	Cufflinks	exon	183904584	183904663	.	+	.	gene_id "XLOC_010774"; transcript_id "5_00033190"; exon_number "3"; gene_name "uc003fnb.2"; oId "upf3.15787.3"; nearest_ref "uc003fnb.2"; class_code "j"; tss_id "TSS10136";
chr3	Cufflinks	exon	183905185	183905231	.	+	.	gene_id "XLOC_010774"; transcript_id "5_00033190"; exon_number "4"; gene_name "uc003fnb.2"; oId "upf3.15787.3"; nearest_ref "uc003fnb.2"; class_code "j"; tss_id "TSS10136";
chr3	Cufflinks	exon	183905452	183905549	.	+	.	gene_id "XLOC_010774"; transcript_id "5_00033190"; exon_number "5"; gene_name "uc003fnb.2"; oId "upf3.15787.3"; nearest_ref "uc003fnb.2"; class_code "j"; tss_id "TSS10136";
chr3	Cufflinks	exon	183905649	183905771	.	+	.	gene_id "XLOC_010774"; transcript_id "5_00033190"; exon_number "6"; gene_name "uc003fnb.2"; oId "upf3.15787.3"; nearest_ref "uc003fnb.2"; class_code "j"; tss_id "TSS10136";
chr3	Cufflinks	exon	183905929	183906195	.	+	.	gene_id "XLOC_010774"; transcript_id "5_00033190"; exon_number "7"; gene_name "uc003fnb.2"; oId "upf3.15787.3"; nearest_ref "uc003fnb.2"; class_code "j"; tss_id "TSS10136";
chr3	Cufflinks	exon	183906549	183906629	.	+	.	gene_id "XLOC_010774"; transcript_id "5_00033190"; exon_number "8"; gene_name "uc003fnb.2"; oId "upf3.15787.3"; nearest_ref "uc003fnb.2"; class_code "j"; tss_id "TSS10136";
chr3	Cufflinks	exon	183906717	183906776	.	+	.	gene_id "XLOC_010774"; transcript_id "5_00033190"; exon_number "9"; gene_name "uc003fnb.2"; oId "upf3.15787.3"; nearest_ref "uc003fnb.2"; class_code "j"; tss_id "TSS10136";
chr3	Cufflinks	exon	183906876	183906932	.	+	.	gene_id "XLOC_010774"; transcript_id "5_00033190"; exon_number "10"; gene_name "uc003fnb.2"; oId "upf3.15787.3"; nearest_ref "uc003fnb.2"; class_code "j"; tss_id "TSS10136";
chr3	Cufflinks	exon	183907043	183907065	.	+	.	gene_id "XLOC_010774"; transcript_id "5_00033190"; exon_number "11"; gene_name "uc003fnb.2"; oId "upf3.15787.3"; nearest_ref "uc003fnb.2"; class_code "j"; tss_id "TSS10136";
chr3	Cufflinks	exon	183907176	183907231	.	+	.	gene_id "XLOC_010774"; transcript_id "5_00033190"; exon_number "12"; gene_name "uc003fnb.2"; oId "upf3.15787.3"; nearest_ref "uc003fnb.2"; class_code "j"; tss_id "TSS10136";
chr3	Cufflinks	exon	183907345	183907539	.	+	.	gene_id "XLOC_010774"; transcript_id "5_00033190"; exon_number "13"; gene_name "uc003fnb.2"; oId "upf3.15787.3"; nearest_ref "uc003fnb.2"; class_code "j"; tss_id "TSS10136";
chr3	Cufflinks	exon	183907637	183907719	.	+	.	gene_id "XLOC_010774"; transcript_id "5_00033190"; exon_number "14"; gene_name "uc003fnb.2"; oId "upf3.15787.3"; nearest_ref "uc003fnb.2"; class_code "j"; tss_id "TSS10136";
chr3	Cufflinks	exon	183908787	183908831	.	+	.	gene_id "XLOC_010774"; transcript_id "5_00033190"; exon_number "15"; gene_name "uc003fnb.2"; oId "upf3.15787.3"; nearest_ref "uc003fnb.2"; class_code "j"; tss_id "TSS10136";
chr3	Cufflinks	exon	183908911	183909043	.	+	.	gene_id "XLOC_010774"; transcript_id "5_00033190"; exon_number "16"; gene_name "uc003fnb.2"; oId "upf3.15787.3"; nearest_ref "uc003fnb.2"; class_code "j"; tss_id "TSS10136";
chr3	Cufflinks	exon	183910389	183910477	.	+	.	gene_id "XLOC_010774"; transcript_id "5_00033190"; exon_number "17"; gene_name "uc003fnb.2"; oId "upf3.15787.3"; nearest_ref "uc003fnb.2"; class_code "j"; tss_id "TSS10136";
chr3	Cufflinks	exon	183910593	183910684	.	+	.	gene_id "XLOC_010774"; transcript_id "5_00033190"; exon_number "18"; gene_name "uc003fnb.2"; oId "upf3.15787.3"; nearest_ref "uc003fnb.2"; class_code "j"; tss_id "TSS10136";
chr3	Cufflinks	exon	183910890	183911022	.	+	.	gene_id "XLOC_010774"; transcript_id "5_00033190"; exon_number "19"; gene_name "uc003fnb.2"; oId "upf3.15787.3"; nearest_ref "uc003fnb.2"; class_code "j"; tss_id "TSS10136";
chr3	Cufflinks	exon	183911153	183911240	.	+	.	gene_id "XLOC_010774"; transcript_id "5_00033190"; exon_number "20"; gene_name "uc003fnb.2"; oId "upf3.15787.3"; nearest_ref "uc003fnb.2"; class_code "j"; tss_id "TSS10136";
chr3	Cufflinks	exon	183911328	183911622	.	+	.	gene_id "XLOC_010774"; transcript_id "5_00033190"; exon_number "21"; gene_name "uc003fnb.2"; oId "upf3.15787.3"; nearest_ref "uc003fnb.2"; class_code "j"; tss_id "TSS10136";
chr3	hg19_knownGene	exon	183903863	183904068	.	+	.	gene_id "XLOC_010774"; transcript_id "5_00028594"; exon_number "1"; gene_name "uc003fna.2"; oId "uc003fna.2"; nearest_ref "uc003fna.2"; class_code "="; tss_id "TSS10136"; p_id "P10304";
chr3	hg19_knownGene	exon	183904295	183904424	.	+	.	gene_id "XLOC_010774"; transcript_id "5_00028594"; exon_number "2"; gene_name "uc003fna.2"; oId "uc003fna.2"; nearest_ref "uc003fna.2"; class_code "="; tss_id "TSS10136"; p_id "P10304";
chr3	hg19_knownGene	exon	183904584	183904663	.	+	.	gene_id "XLOC_010774"; transcript_id "5_00028594"; exon_number "3"; gene_name "uc003fna.2"; oId "uc003fna.2"; nearest_ref "uc003fna.2"; class_code "="; tss_id "TSS10136"; p_id "P10304";
chr3	hg19_knownGene	exon	183905185	183905231	.	+	.	gene_id "XLOC_010774"; transcript_id "5_00028594"; exon_number "4"; gene_name "uc003fna.2"; oId "uc003fna.2"; nearest_ref "uc003fna.2"; class_code "="; tss_id "TSS10136"; p_id "P10304";
chr3	hg19_knownGene	exon	183905452	183905549	.	+	.	gene_id "XLOC_010774"; transcript_id "5_00028594"; exon_number "5"; gene_name "uc003fna.2"; oId "uc003fna.2"; nearest_ref "uc003fna.2"; class_code "="; tss_id "TSS10136"; p_id "P10304";
chr3	hg19_knownGene	exon	183905649	183905771	.	+	.	gene_id "XLOC_010774"; transcript_id "5_00028594"; exon_number "6"; gene_name "uc003fna.2"; oId "uc003fna.2"; nearest_ref "uc003fna.2"; class_code "="; tss_id "TSS10136"; p_id "P10304";
chr3	hg19_knownGene	exon	183905929	183906195	.	+	.	gene_id "XLOC_010774"; transcript_id "5_00028594"; exon_number "7"; gene_name "uc003fna.2"; oId "uc003fna.2"; nearest_ref "uc003fna.2"; class_code "="; tss_id "TSS10136"; p_id "P10304";
chr3	hg19_knownGene	exon	183906549	183906629	.	+	.	gene_id "XLOC_010774"; transcript_id "5_00028594"; exon_number "8"; gene_name "uc003fna.2"; oId "uc003fna.2"; nearest_ref "uc003fna.2"; class_code "="; tss_id "TSS10136"; p_id "P10304";
chr3	hg19_knownGene	exon	183906717	183906776	.	+	.	gene_id "XLOC_010774"; transcript_id "5_00028594"; exon_number "9"; gene_name "uc003fna.2"; oId "uc003fna.2"; nearest_ref "uc003fna.2"; class_code "="; tss_id "TSS10136"; p_id "P10304";
chr3	hg19_knownGene	exon	183906876	183906932	.	+	.	gene_id "XLOC_010774"; transcript_id "5_00028594"; exon_number "10"; gene_name "uc003fna.2"; oId "uc003fna.2"; nearest_ref "uc003fna.2"; class_code "="; tss_id "TSS10136"; p_id "P10304";
chr3	hg19_knownGene	exon	183907043	183907065	.	+	.	gene_id "XLOC_010774"; transcript_id "5_00028594"; exon_number "11"; gene_name "uc003fna.2"; oId "uc003fna.2"; nearest_ref "uc003fna.2"; class_code "="; tss_id "TSS10136"; p_id "P10304";
chr3	hg19_knownGene	exon	183907176	183907231	.	+	.	gene_id "XLOC_010774"; transcript_id "5_00028594"; exon_number "12"; gene_name "uc003fna.2"; oId "uc003fna.2"; nearest_ref "uc003fna.2"; class_code "="; tss_id "TSS10136"; p_id "P10304";
chr3	hg19_knownGene	exon	183907345	183907545	.	+	.	gene_id "XLOC_010774"; transcript_id "5_00028594"; exon_number "13"; gene_name "uc003fna.2"; oId "uc003fna.2"; nearest_ref "uc003fna.2"; class_code "="; tss_id "TSS10136"; p_id "P10304";
chr3	hg19_knownGene	exon	183907643	183907719	.	+	.	gene_id "XLOC_010774"; transcript_id "5_00028594"; exon_number "14"; gene_name "uc003fna.2"; oId "uc003fna.2"; nearest_ref "uc003fna.2"; class_code "="; tss_id "TSS10136"; p_id "P10304";
chr3	hg19_knownGene	exon	183908787	183908831	.	+	.	gene_id "XLOC_010774"; transcript_id "5_00028594"; exon_number "15"; gene_name "uc003fna.2"; oId "uc003fna.2"; nearest_ref "uc003fna.2"; class_code "="; tss_id "TSS10136"; p_id "P10304";
chr3	hg19_knownGene	exon	183908911	183909043	.	+	.	gene_id "XLOC_010774"; transcript_id "5_00028594"; exon_number "16"; gene_name "uc003fna.2"; oId "uc003fna.2"; nearest_ref "uc003fna.2"; class_code "="; tss_id "TSS10136"; p_id "P10304";
chr3	hg19_knownGene	exon	183910389	183910477	.	+	.	gene_id "XLOC_010774"; transcript_id "5_00028594"; exon_number "17"; gene_name "uc003fna.2"; oId "uc003fna.2"; nearest_ref "uc003fna.2"; class_code "="; tss_id "TSS10136"; p_id "P10304";
chr3	hg19_knownGene	exon	183910593	183910684	.	+	.	gene_id "XLOC_010774"; transcript_id "5_00028594"; exon_number "18"; gene_name "uc003fna.2"; oId "uc003fna.2"; nearest_ref "uc003fna.2"; class_code "="; tss_id "TSS10136"; p_id "P10304";
chr3	hg19_knownGene	exon	183910890	183911022	.	+	.	gene_id "XLOC_010774"; transcript_id "5_00028594"; exon_number "19"; gene_name "uc003fna.2"; oId "uc003fna.2"; nearest_ref "uc003fna.2"; class_code "="; tss_id "TSS10136"; p_id "P10304";
chr3	hg19_knownGene	exon	183911153	183911240	.	+	.	gene_id "XLOC_010774"; transcript_id "5_00028594"; exon_number "20"; gene_name "uc003fna.2"; oId "uc003fna.2"; nearest_ref "uc003fna.2"; class_code "="; tss_id "TSS10136"; p_id "P10304";
chr3	hg19_knownGene	exon	183911328	183911795	.	+	.	gene_id "XLOC_010774"; transcript_id "5_00028594"; exon_number "21"; gene_name "uc003fna.2"; oId "uc003fna.2"; nearest_ref "uc003fna.2"; class_code "="; tss_id "TSS10136"; p_id "P10304";
chr3	hg19_knownGene	exon	183903863	183904068	.	+	.	gene_id "XLOC_010774"; transcript_id "5_00028593"; exon_number "1"; gene_name "uc003fmz.2"; oId "uc003fmz.2"; nearest_ref "uc003fmz.2"; class_code "="; tss_id "TSS10136"; p_id "P10303";
chr3	hg19_knownGene	exon	183904295	183904442	.	+	.	gene_id "XLOC_010774"; transcript_id "5_00028593"; exon_number "2"; gene_name "uc003fmz.2"; oId "uc003fmz.2"; nearest_ref "uc003fmz.2"; class_code "="; tss_id "TSS10136"; p_id "P10303";
chr3	hg19_knownGene	exon	183904584	183904663	.	+	.	gene_id "XLOC_010774"; transcript_id "5_00028593"; exon_number "3"; gene_name "uc003fmz.2"; oId "uc003fmz.2"; nearest_ref "uc003fmz.2"; class_code "="; tss_id "TSS10136"; p_id "P10303";
chr3	hg19_knownGene	exon	183905185	183905231	.	+	.	gene_id "XLOC_010774"; transcript_id "5_00028593"; exon_number "4"; gene_name "uc003fmz.2"; oId "uc003fmz.2"; nearest_ref "uc003fmz.2"; class_code "="; tss_id "TSS10136"; p_id "P10303";
chr3	hg19_knownGene	exon	183905452	183905549	.	+	.	gene_id "XLOC_010774"; transcript_id "5_00028593"; exon_number "5"; gene_name "uc003fmz.2"; oId "uc003fmz.2"; nearest_ref "uc003fmz.2"; class_code "="; tss_id "TSS10136"; p_id "P10303";
chr3	hg19_knownGene	exon	183905649	183905771	.	+	.	gene_id "XLOC_010774"; transcript_id "5_00028593"; exon_number "6"; gene_name "uc003fmz.2"; oId "uc003fmz.2"; nearest_ref "uc003fmz.2"; class_code "="; tss_id "TSS10136"; p_id "P10303";
chr3	hg19_knownGene	exon	183905929	183906195	.	+	.	gene_id "XLOC_010774"; transcript_id "5_00028593"; exon_number "7"; gene_name "uc003fmz.2"; oId "uc003fmz.2"; nearest_ref "uc003fmz.2"; class_code "="; tss_id "TSS10136"; p_id "P10303";
chr3	hg19_knownGene	exon	183906549	183906629	.	+	.	gene_id "XLOC_010774"; transcript_id "5_00028593"; exon_number "8"; gene_name "uc003fmz.2"; oId "uc003fmz.2"; nearest_ref "uc003fmz.2"; class_code "="; tss_id "TSS10136"; p_id "P10303";
chr3	hg19_knownGene	exon	183906717	183906776	.	+	.	gene_id "XLOC_010774"; transcript_id "5_00028593"; exon_number "9"; gene_name "uc003fmz.2"; oId "uc003fmz.2"; nearest_ref "uc003fmz.2"; class_code "="; tss_id "TSS10136"; p_id "P10303";
chr3	hg19_knownGene	exon	183906876	183906932	.	+	.	gene_id "XLOC_010774"; transcript_id "5_00028593"; exon_number "10"; gene_name "uc003fmz.2"; oId "uc003fmz.2"; nearest_ref "uc003fmz.2"; class_code "="; tss_id "TSS10136"; p_id "P10303";
chr3	hg19_knownGene	exon	183907043	183907065	.	+	.	gene_id "XLOC_010774"; transcript_id "5_00028593"; exon_number "11"; gene_name "uc003fmz.2"; oId "uc003fmz.2"; nearest_ref "uc003fmz.2"; class_code "="; tss_id "TSS10136"; p_id "P10303";
chr3	hg19_knownGene	exon	183907176	183907231	.	+	.	gene_id "XLOC_010774"; transcript_id "5_00028593"; exon_number "12"; gene_name "uc003fmz.2"; oId "uc003fmz.2"; nearest_ref "uc003fmz.2"; class_code "="; tss_id "TSS10136"; p_id "P10303";
chr3	hg19_knownGene	exon	183907345	183907545	.	+	.	gene_id "XLOC_010774"; transcript_id "5_00028593"; exon_number "13"; gene_name "uc003fmz.2"; oId "uc003fmz.2"; nearest_ref "uc003fmz.2"; class_code "="; tss_id "TSS10136"; p_id "P10303";
chr3	hg19_knownGene	exon	183907643	183907719	.	+	.	gene_id "XLOC_010774"; transcript_id "5_00028593"; exon_number "14"; gene_name "uc003fmz.2"; oId "uc003fmz.2"; nearest_ref "uc003fmz.2"; class_code "="; tss_id "TSS10136"; p_id "P10303";
chr3	hg19_knownGene	exon	183908787	183908831	.	+	.	gene_id "XLOC_010774"; transcript_id "5_00028593"; exon_number "15"; gene_name "uc003fmz.2"; oId "uc003fmz.2"; nearest_ref "uc003fmz.2"; class_code "="; tss_id "TSS10136"; p_id "P10303";
chr3	hg19_knownGene	exon	183908911	183909043	.	+	.	gene_id "XLOC_010774"; transcript_id "5_00028593"; exon_number "16"; gene_name "uc003fmz.2"; oId "uc003fmz.2"; nearest_ref "uc003fmz.2"; class_code "="; tss_id "TSS10136"; p_id "P10303";
chr3	hg19_knownGene	exon	183910389	183910477	.	+	.	gene_id "XLOC_010774"; transcript_id "5_00028593"; exon_number "17"; gene_name "uc003fmz.2"; oId "uc003fmz.2"; nearest_ref "uc003fmz.2"; class_code "="; tss_id "TSS10136"; p_id "P10303";
chr3	hg19_knownGene	exon	183910593	183910684	.	+	.	gene_id "XLOC_010774"; transcript_id "5_00028593"; exon_number "18"; gene_name "uc003fmz.2"; oId "uc003fmz.2"; nearest_ref "uc003fmz.2"; class_code "="; tss_id "TSS10136"; p_id "P10303";
chr3	hg19_knownGene	exon	183910890	183911022	.	+	.	gene_id "XLOC_010774"; transcript_id "5_00028593"; exon_number "19"; gene_name "uc003fmz.2"; oId "uc003fmz.2"; nearest_ref "uc003fmz.2"; class_code "="; tss_id "TSS10136"; p_id "P10303";
chr3	hg19_knownGene	exon	183911153	183911240	.	+	.	gene_id "XLOC_010774"; transcript_id "5_00028593"; exon_number "20"; gene_name "uc003fmz.2"; oId "uc003fmz.2"; nearest_ref "uc003fmz.2"; class_code "="; tss_id "TSS10136"; p_id "P10303";
chr3	hg19_knownGene	exon	183911328	183911795	.	+	.	gene_id "XLOC_010774"; transcript_id "5_00028593"; exon_number "21"; gene_name "uc003fmz.2"; oId "uc003fmz.2"; nearest_ref "uc003fmz.2"; class_code "="; tss_id "TSS10136"; p_id "P10303";
chr3	hg19_knownGene	exon	183906542	183906629	.	+	.	gene_id "XLOC_010774"; transcript_id "5_00028595"; exon_number "1"; gene_name "uc003fnb.2"; oId "uc003fnb.2"; nearest_ref "uc003fnb.2"; class_code "="; tss_id "TSS10137"; p_id "P10302";
chr3	hg19_knownGene	exon	183906717	183906776	.	+	.	gene_id "XLOC_010774"; transcript_id "5_00028595"; exon_number "2"; gene_name "uc003fnb.2"; oId "uc003fnb.2"; nearest_ref "uc003fnb.2"; class_code "="; tss_id "TSS10137"; p_id "P10302";
chr3	hg19_knownGene	exon	183906876	183906932	.	+	.	gene_id "XLOC_010774"; transcript_id "5_00028595"; exon_number "3"; gene_name "uc003fnb.2"; oId "uc003fnb.2"; nearest_ref "uc003fnb.2"; class_code "="; tss_id "TSS10137"; p_id "P10302";
chr3	hg19_knownGene	exon	183907043	183907065	.	+	.	gene_id "XLOC_010774"; transcript_id "5_00028595"; exon_number "4"; gene_name "uc003fnb.2"; oId "uc003fnb.2"; nearest_ref "uc003fnb.2"; class_code "="; tss_id "TSS10137"; p_id "P10302";
chr3	hg19_knownGene	exon	183907176	183907231	.	+	.	gene_id "XLOC_010774"; transcript_id "5_00028595"; exon_number "5"; gene_name "uc003fnb.2"; oId "uc003fnb.2"; nearest_ref "uc003fnb.2"; class_code "="; tss_id "TSS10137"; p_id "P10302";
chr3	hg19_knownGene	exon	183907345	183907545	.	+	.	gene_id "XLOC_010774"; transcript_id "5_00028595"; exon_number "6"; gene_name "uc003fnb.2"; oId "uc003fnb.2"; nearest_ref "uc003fnb.2"; class_code "="; tss_id "TSS10137"; p_id "P10302";
chr3	hg19_knownGene	exon	183907643	183907719	.	+	.	gene_id "XLOC_010774"; transcript_id "5_00028595"; exon_number "7"; gene_name "uc003fnb.2"; oId "uc003fnb.2"; nearest_ref "uc003fnb.2"; class_code "="; tss_id "TSS10137"; p_id "P10302";
chr3	hg19_knownGene	exon	183908787	183908831	.	+	.	gene_id "XLOC_010774"; transcript_id "5_00028595"; exon_number "8"; gene_name "uc003fnb.2"; oId "uc003fnb.2"; nearest_ref "uc003fnb.2"; class_code "="; tss_id "TSS10137"; p_id "P10302";
chr3	hg19_knownGene	exon	183908911	183909043	.	+	.	gene_id "XLOC_010774"; transcript_id "5_00028595"; exon_number "9"; gene_name "uc003fnb.2"; oId "uc003fnb.2"; nearest_ref "uc003fnb.2"; class_code "="; tss_id "TSS10137"; p_id "P10302";
chr3	hg19_knownGene	exon	183910389	183910477	.	+	.	gene_id "XLOC_010774"; transcript_id "5_00028595"; exon_number "10"; gene_name "uc003fnb.2"; oId "uc003fnb.2"; nearest_ref "uc003fnb.2"; class_code "="; tss_id "TSS10137"; p_id "P10302";
chr3	hg19_knownGene	exon	183910593	183910684	.	+	.	gene_id "XLOC_010774"; transcript_id "5_00028595"; exon_number "11"; gene_name "uc003fnb.2"; oId "uc003fnb.2"; nearest_ref "uc003fnb.2"; class_code "="; tss_id "TSS10137"; p_id "P10302";
chr3	hg19_knownGene	exon	183910890	183911022	.	+	.	gene_id "XLOC_010774"; transcript_id "5_00028595"; exon_number "12"; gene_name "uc003fnb.2"; oId "uc003fnb.2"; nearest_ref "uc003fnb.2"; class_code "="; tss_id "TSS10137"; p_id "P10302";
chr3	hg19_knownGene	exon	183911153	183911240	.	+	.	gene_id "XLOC_010774"; transcript_id "5_00028595"; exon_number "13"; gene_name "uc003fnb.2"; oId "uc003fnb.2"; nearest_ref "uc003fnb.2"; class_code "="; tss_id "TSS10137"; p_id "P10302";
chr3	hg19_knownGene	exon	183911328	183911795	.	+	.	gene_id "XLOC_010774"; transcript_id "5_00028595"; exon_number "14"; gene_name "uc003fnb.2"; oId "uc003fnb.2"; nearest_ref "uc003fnb.2"; class_code "="; tss_id "TSS10137"; p_id "P10302";
chr3	Cufflinks	exon	183912400	183912727	.	+	.	gene_id "XLOC_010775"; transcript_id "5_00034393"; exon_number "1"; gene_name "uc003fmz.2"; oId "upf1_r4.27523.1"; nearest_ref "uc003fmz.2"; class_code "p";
chr3	Cufflinks	exon	183913008	183914920	.	+	.	gene_id "XLOC_010776"; transcript_id "5_00031956"; exon_number "1"; gene_name "uc003fmz.2"; oId "upf1_r4.27524.1"; nearest_ref "uc003fmz.2"; class_code "p";
chr3	Cufflinks	exon	183915052	183915818	.	+	.	gene_id "XLOC_010777"; transcript_id "5_00028597"; exon_number "1"; oId "SC3.19105.1"; class_code ".";
chr3	Cufflinks	exon	183916220	183916743	.	+	.	gene_id "XLOC_010778"; transcript_id "5_00033193"; exon_number "1"; oId "upf1_r4.27526.1"; class_code ".";
chr3	hg19_knownGene	exon	183948317	183948455	.	+	.	gene_id "XLOC_010779"; transcript_id "5_00028598"; exon_number "1"; gene_name "uc011bra.1"; oId "uc011bra.1"; nearest_ref "uc011bra.1"; class_code "="; tss_id "TSS10138"; p_id "P10308";
chr3	hg19_knownGene	exon	183948535	183948705	.	+	.	gene_id "XLOC_010779"; transcript_id "5_00028598"; exon_number "2"; gene_name "uc011bra.1"; oId "uc011bra.1"; nearest_ref "uc011bra.1"; class_code "="; tss_id "TSS10138"; p_id "P10308";
chr3	hg19_knownGene	exon	183950966	183951185	.	+	.	gene_id "XLOC_010779"; transcript_id "5_00028598"; exon_number "3"; gene_name "uc011bra.1"; oId "uc011bra.1"; nearest_ref "uc011bra.1"; class_code "="; tss_id "TSS10138"; p_id "P10308";
chr3	hg19_knownGene	exon	183951364	183951521	.	+	.	gene_id "XLOC_010779"; transcript_id "5_00028598"; exon_number "4"; gene_name "uc011bra.1"; oId "uc011bra.1"; nearest_ref "uc011bra.1"; class_code "="; tss_id "TSS10138"; p_id "P10308";
chr3	hg19_knownGene	exon	183952054	183952185	.	+	.	gene_id "XLOC_010779"; transcript_id "5_00028598"; exon_number "5"; gene_name "uc011bra.1"; oId "uc011bra.1"; nearest_ref "uc011bra.1"; class_code "="; tss_id "TSS10138"; p_id "P10308";
chr3	hg19_knownGene	exon	183952419	183952543	.	+	.	gene_id "XLOC_010779"; transcript_id "5_00028598"; exon_number "6"; gene_name "uc011bra.1"; oId "uc011bra.1"; nearest_ref "uc011bra.1"; class_code "="; tss_id "TSS10138"; p_id "P10308";
chr3	hg19_knownGene	exon	183952941	183953096	.	+	.	gene_id "XLOC_010779"; transcript_id "5_00028598"; exon_number "7"; gene_name "uc011bra.1"; oId "uc011bra.1"; nearest_ref "uc011bra.1"; class_code "="; tss_id "TSS10138"; p_id "P10308";
chr3	hg19_knownGene	exon	183953940	183954050	.	+	.	gene_id "XLOC_010779"; transcript_id "5_00028598"; exon_number "8"; gene_name "uc011bra.1"; oId "uc011bra.1"; nearest_ref "uc011bra.1"; class_code "="; tss_id "TSS10138"; p_id "P10308";
chr3	hg19_knownGene	exon	183954131	183954339	.	+	.	gene_id "XLOC_010779"; transcript_id "5_00028598"; exon_number "9"; gene_name "uc011bra.1"; oId "uc011bra.1"; nearest_ref "uc011bra.1"; class_code "="; tss_id "TSS10138"; p_id "P10308";
chr3	hg19_knownGene	exon	183954426	183954537	.	+	.	gene_id "XLOC_010779"; transcript_id "5_00028598"; exon_number "10"; gene_name "uc011bra.1"; oId "uc011bra.1"; nearest_ref "uc011bra.1"; class_code "="; tss_id "TSS10138"; p_id "P10308";
chr3	hg19_knownGene	exon	183955014	183955199	.	+	.	gene_id "XLOC_010779"; transcript_id "5_00028598"; exon_number "11"; gene_name "uc011bra.1"; oId "uc011bra.1"; nearest_ref "uc011bra.1"; class_code "="; tss_id "TSS10138"; p_id "P10308";
chr3	hg19_knownGene	exon	183956091	183956262	.	+	.	gene_id "XLOC_010779"; transcript_id "5_00028598"; exon_number "12"; gene_name "uc011bra.1"; oId "uc011bra.1"; nearest_ref "uc011bra.1"; class_code "="; tss_id "TSS10138"; p_id "P10308";
chr3	hg19_knownGene	exon	183956351	183956661	.	+	.	gene_id "XLOC_010779"; transcript_id "5_00028598"; exon_number "13"; gene_name "uc011bra.1"; oId "uc011bra.1"; nearest_ref "uc011bra.1"; class_code "="; tss_id "TSS10138"; p_id "P10308";
chr3	hg19_knownGene	exon	183957182	183957371	.	+	.	gene_id "XLOC_010779"; transcript_id "5_00028598"; exon_number "14"; gene_name "uc011bra.1"; oId "uc011bra.1"; nearest_ref "uc011bra.1"; class_code "="; tss_id "TSS10138"; p_id "P10308";
chr3	hg19_knownGene	exon	183957477	183957824	.	+	.	gene_id "XLOC_010779"; transcript_id "5_00028598"; exon_number "15"; gene_name "uc011bra.1"; oId "uc011bra.1"; nearest_ref "uc011bra.1"; class_code "="; tss_id "TSS10138"; p_id "P10308";
chr3	hg19_knownGene	exon	183958579	183958716	.	+	.	gene_id "XLOC_010779"; transcript_id "5_00028598"; exon_number "16"; gene_name "uc011bra.1"; oId "uc011bra.1"; nearest_ref "uc011bra.1"; class_code "="; tss_id "TSS10138"; p_id "P10308";
chr3	hg19_knownGene	exon	183958812	183958895	.	+	.	gene_id "XLOC_010779"; transcript_id "5_00028598"; exon_number "17"; gene_name "uc011bra.1"; oId "uc011bra.1"; nearest_ref "uc011bra.1"; class_code "="; tss_id "TSS10138"; p_id "P10308";
chr3	hg19_knownGene	exon	183958975	183959192	.	+	.	gene_id "XLOC_010779"; transcript_id "5_00028598"; exon_number "18"; gene_name "uc011bra.1"; oId "uc011bra.1"; nearest_ref "uc011bra.1"; class_code "="; tss_id "TSS10138"; p_id "P10308";
chr3	hg19_knownGene	exon	183959278	183960116	.	+	.	gene_id "XLOC_010779"; transcript_id "5_00028598"; exon_number "19"; gene_name "uc011bra.1"; oId "uc011bra.1"; nearest_ref "uc011bra.1"; class_code "="; tss_id "TSS10138"; p_id "P10308";
chr3	hg19_knownGene	exon	183950388	183951521	.	+	.	gene_id "XLOC_010779"; transcript_id "5_00028599"; exon_number "1"; gene_name "uc003fnc.2"; oId "uc003fnc.2"; nearest_ref "uc003fnc.2"; class_code "="; tss_id "TSS10139"; p_id "P10307";
chr3	hg19_knownGene	exon	183952054	183952185	.	+	.	gene_id "XLOC_010779"; transcript_id "5_00028599"; exon_number "2"; gene_name "uc003fnc.2"; oId "uc003fnc.2"; nearest_ref "uc003fnc.2"; class_code "="; tss_id "TSS10139"; p_id "P10307";
chr3	hg19_knownGene	exon	183952419	183952784	.	+	.	gene_id "XLOC_010779"; transcript_id "5_00028599"; exon_number "3"; gene_name "uc003fnc.2"; oId "uc003fnc.2"; nearest_ref "uc003fnc.2"; class_code "="; tss_id "TSS10139"; p_id "P10307";
chr3	Cufflinks	exon	183950388	183951242	.	+	.	gene_id "XLOC_010779"; transcript_id "5_00028600"; exon_number "1"; gene_name "uc011brb.1"; oId "uc011brb.1_ext"; nearest_ref "uc011brb.1"; class_code "="; tss_id "TSS10139"; p_id "P10306";
chr3	Cufflinks	exon	183951364	183951521	.	+	.	gene_id "XLOC_010779"; transcript_id "5_00028600"; exon_number "2"; gene_name "uc011brb.1"; oId "uc011brb.1_ext"; nearest_ref "uc011brb.1"; class_code "="; tss_id "TSS10139"; p_id "P10306";
chr3	Cufflinks	exon	183952054	183952185	.	+	.	gene_id "XLOC_010779"; transcript_id "5_00028600"; exon_number "3"; gene_name "uc011brb.1"; oId "uc011brb.1_ext"; nearest_ref "uc011brb.1"; class_code "="; tss_id "TSS10139"; p_id "P10306";
chr3	Cufflinks	exon	183952419	183952543	.	+	.	gene_id "XLOC_010779"; transcript_id "5_00028600"; exon_number "4"; gene_name "uc011brb.1"; oId "uc011brb.1_ext"; nearest_ref "uc011brb.1"; class_code "="; tss_id "TSS10139"; p_id "P10306";
chr3	Cufflinks	exon	183952941	183953096	.	+	.	gene_id "XLOC_010779"; transcript_id "5_00028600"; exon_number "5"; gene_name "uc011brb.1"; oId "uc011brb.1_ext"; nearest_ref "uc011brb.1"; class_code "="; tss_id "TSS10139"; p_id "P10306";
chr3	Cufflinks	exon	183953940	183954050	.	+	.	gene_id "XLOC_010779"; transcript_id "5_00028600"; exon_number "6"; gene_name "uc011brb.1"; oId "uc011brb.1_ext"; nearest_ref "uc011brb.1"; class_code "="; tss_id "TSS10139"; p_id "P10306";
chr3	Cufflinks	exon	183954131	183954339	.	+	.	gene_id "XLOC_010779"; transcript_id "5_00028600"; exon_number "7"; gene_name "uc011brb.1"; oId "uc011brb.1_ext"; nearest_ref "uc011brb.1"; class_code "="; tss_id "TSS10139"; p_id "P10306";
chr3	Cufflinks	exon	183954426	183954537	.	+	.	gene_id "XLOC_010779"; transcript_id "5_00028600"; exon_number "8"; gene_name "uc011brb.1"; oId "uc011brb.1_ext"; nearest_ref "uc011brb.1"; class_code "="; tss_id "TSS10139"; p_id "P10306";
chr3	Cufflinks	exon	183955014	183955199	.	+	.	gene_id "XLOC_010779"; transcript_id "5_00028600"; exon_number "9"; gene_name "uc011brb.1"; oId "uc011brb.1_ext"; nearest_ref "uc011brb.1"; class_code "="; tss_id "TSS10139"; p_id "P10306";
chr3	Cufflinks	exon	183956091	183956262	.	+	.	gene_id "XLOC_010779"; transcript_id "5_00028600"; exon_number "10"; gene_name "uc011brb.1"; oId "uc011brb.1_ext"; nearest_ref "uc011brb.1"; class_code "="; tss_id "TSS10139"; p_id "P10306";
chr3	Cufflinks	exon	183956348	183956661	.	+	.	gene_id "XLOC_010779"; transcript_id "5_00028600"; exon_number "11"; gene_name "uc011brb.1"; oId "uc011brb.1_ext"; nearest_ref "uc011brb.1"; class_code "="; tss_id "TSS10139"; p_id "P10306";
chr3	Cufflinks	exon	183957182	183957371	.	+	.	gene_id "XLOC_010779"; transcript_id "5_00028600"; exon_number "12"; gene_name "uc011brb.1"; oId "uc011brb.1_ext"; nearest_ref "uc011brb.1"; class_code "="; tss_id "TSS10139"; p_id "P10306";
chr3	Cufflinks	exon	183957477	183957824	.	+	.	gene_id "XLOC_010779"; transcript_id "5_00028600"; exon_number "13"; gene_name "uc011brb.1"; oId "uc011brb.1_ext"; nearest_ref "uc011brb.1"; class_code "="; tss_id "TSS10139"; p_id "P10306";
chr3	Cufflinks	exon	183958579	183958716	.	+	.	gene_id "XLOC_010779"; transcript_id "5_00028600"; exon_number "14"; gene_name "uc011brb.1"; oId "uc011brb.1_ext"; nearest_ref "uc011brb.1"; class_code "="; tss_id "TSS10139"; p_id "P10306";
chr3	Cufflinks	exon	183958812	183958895	.	+	.	gene_id "XLOC_010779"; transcript_id "5_00028600"; exon_number "15"; gene_name "uc011brb.1"; oId "uc011brb.1_ext"; nearest_ref "uc011brb.1"; class_code "="; tss_id "TSS10139"; p_id "P10306";
chr3	Cufflinks	exon	183958975	183959192	.	+	.	gene_id "XLOC_010779"; transcript_id "5_00028600"; exon_number "16"; gene_name "uc011brb.1"; oId "uc011brb.1_ext"; nearest_ref "uc011brb.1"; class_code "="; tss_id "TSS10139"; p_id "P10306";
chr3	Cufflinks	exon	183959278	183960116	.	+	.	gene_id "XLOC_010779"; transcript_id "5_00028600"; exon_number "17"; gene_name "uc011brb.1"; oId "uc011brb.1_ext"; nearest_ref "uc011brb.1"; class_code "="; tss_id "TSS10139"; p_id "P10306";
chr3	hg19_knownGene	exon	183952320	183952543	.	+	.	gene_id "XLOC_010779"; transcript_id "5_00028601"; exon_number "1"; gene_name "uc003fnd.2"; oId "uc003fnd.2"; nearest_ref "uc003fnd.2"; class_code "="; tss_id "TSS10140"; p_id "P10305";
chr3	hg19_knownGene	exon	183952941	183953096	.	+	.	gene_id "XLOC_010779"; transcript_id "5_00028601"; exon_number "2"; gene_name "uc003fnd.2"; oId "uc003fnd.2"; nearest_ref "uc003fnd.2"; class_code "="; tss_id "TSS10140"; p_id "P10305";
chr3	hg19_knownGene	exon	183953940	183954050	.	+	.	gene_id "XLOC_010779"; transcript_id "5_00028601"; exon_number "3"; gene_name "uc003fnd.2"; oId "uc003fnd.2"; nearest_ref "uc003fnd.2"; class_code "="; tss_id "TSS10140"; p_id "P10305";
chr3	hg19_knownGene	exon	183954131	183954339	.	+	.	gene_id "XLOC_010779"; transcript_id "5_00028601"; exon_number "4"; gene_name "uc003fnd.2"; oId "uc003fnd.2"; nearest_ref "uc003fnd.2"; class_code "="; tss_id "TSS10140"; p_id "P10305";
chr3	hg19_knownGene	exon	183954426	183954537	.	+	.	gene_id "XLOC_010779"; transcript_id "5_00028601"; exon_number "5"; gene_name "uc003fnd.2"; oId "uc003fnd.2"; nearest_ref "uc003fnd.2"; class_code "="; tss_id "TSS10140"; p_id "P10305";
chr3	hg19_knownGene	exon	183955014	183955199	.	+	.	gene_id "XLOC_010779"; transcript_id "5_00028601"; exon_number "6"; gene_name "uc003fnd.2"; oId "uc003fnd.2"; nearest_ref "uc003fnd.2"; class_code "="; tss_id "TSS10140"; p_id "P10305";
chr3	hg19_knownGene	exon	183956091	183956262	.	+	.	gene_id "XLOC_010779"; transcript_id "5_00028601"; exon_number "7"; gene_name "uc003fnd.2"; oId "uc003fnd.2"; nearest_ref "uc003fnd.2"; class_code "="; tss_id "TSS10140"; p_id "P10305";
chr3	hg19_knownGene	exon	183956351	183956661	.	+	.	gene_id "XLOC_010779"; transcript_id "5_00028601"; exon_number "8"; gene_name "uc003fnd.2"; oId "uc003fnd.2"; nearest_ref "uc003fnd.2"; class_code "="; tss_id "TSS10140"; p_id "P10305";
chr3	hg19_knownGene	exon	183957182	183957371	.	+	.	gene_id "XLOC_010779"; transcript_id "5_00028601"; exon_number "9"; gene_name "uc003fnd.2"; oId "uc003fnd.2"; nearest_ref "uc003fnd.2"; class_code "="; tss_id "TSS10140"; p_id "P10305";
chr3	hg19_knownGene	exon	183957477	183957824	.	+	.	gene_id "XLOC_010779"; transcript_id "5_00028601"; exon_number "10"; gene_name "uc003fnd.2"; oId "uc003fnd.2"; nearest_ref "uc003fnd.2"; class_code "="; tss_id "TSS10140"; p_id "P10305";
chr3	hg19_knownGene	exon	183958579	183958716	.	+	.	gene_id "XLOC_010779"; transcript_id "5_00028601"; exon_number "11"; gene_name "uc003fnd.2"; oId "uc003fnd.2"; nearest_ref "uc003fnd.2"; class_code "="; tss_id "TSS10140"; p_id "P10305";
chr3	hg19_knownGene	exon	183958812	183958895	.	+	.	gene_id "XLOC_010779"; transcript_id "5_00028601"; exon_number "12"; gene_name "uc003fnd.2"; oId "uc003fnd.2"; nearest_ref "uc003fnd.2"; class_code "="; tss_id "TSS10140"; p_id "P10305";
chr3	hg19_knownGene	exon	183958975	183959192	.	+	.	gene_id "XLOC_010779"; transcript_id "5_00028601"; exon_number "13"; gene_name "uc003fnd.2"; oId "uc003fnd.2"; nearest_ref "uc003fnd.2"; class_code "="; tss_id "TSS10140"; p_id "P10305";
chr3	hg19_knownGene	exon	183959278	183960116	.	+	.	gene_id "XLOC_010779"; transcript_id "5_00028601"; exon_number "14"; gene_name "uc003fnd.2"; oId "uc003fnd.2"; nearest_ref "uc003fnd.2"; class_code "="; tss_id "TSS10140"; p_id "P10305";
chr3	hg19_knownGene	exon	183967445	183967678	.	+	.	gene_id "XLOC_010780"; transcript_id "5_00028602"; exon_number "1"; gene_name "uc003fnh.3"; oId "uc003fnh.3"; nearest_ref "uc003fnh.3"; class_code "="; tss_id "TSS10141"; p_id "P10316";
chr3	hg19_knownGene	exon	183975261	183975544	.	+	.	gene_id "XLOC_010780"; transcript_id "5_00028602"; exon_number "2"; gene_name "uc003fnh.3"; oId "uc003fnh.3"; nearest_ref "uc003fnh.3"; class_code "="; tss_id "TSS10141"; p_id "P10316";
chr3	hg19_knownGene	exon	183976076	183976546	.	+	.	gene_id "XLOC_010780"; transcript_id "5_00028602"; exon_number "3"; gene_name "uc003fnh.3"; oId "uc003fnh.3"; nearest_ref "uc003fnh.3"; class_code "="; tss_id "TSS10141"; p_id "P10316";
chr3	hg19_knownGene	exon	183967445	183967678	.	+	.	gene_id "XLOC_010780"; transcript_id "5_00028603"; exon_number "1"; gene_name "uc003fni.3"; oId "uc003fni.3"; nearest_ref "uc003fni.3"; class_code "="; tss_id "TSS10141"; p_id "P10311";
chr3	hg19_knownGene	exon	183975261	183975544	.	+	.	gene_id "XLOC_010780"; transcript_id "5_00028603"; exon_number "2"; gene_name "uc003fni.3"; oId "uc003fni.3"; nearest_ref "uc003fni.3"; class_code "="; tss_id "TSS10141"; p_id "P10311";
chr3	hg19_knownGene	exon	183994680	183994815	.	+	.	gene_id "XLOC_010780"; transcript_id "5_00028603"; exon_number "3"; gene_name "uc003fni.3"; oId "uc003fni.3"; nearest_ref "uc003fni.3"; class_code "="; tss_id "TSS10141"; p_id "P10311";
chr3	hg19_knownGene	exon	183995039	183995254	.	+	.	gene_id "XLOC_010780"; transcript_id "5_00028603"; exon_number "4"; gene_name "uc003fni.3"; oId "uc003fni.3"; nearest_ref "uc003fni.3"; class_code "="; tss_id "TSS10141"; p_id "P10311";
chr3	hg19_knownGene	exon	183995713	183995837	.	+	.	gene_id "XLOC_010780"; transcript_id "5_00028603"; exon_number "5"; gene_name "uc003fni.3"; oId "uc003fni.3"; nearest_ref "uc003fni.3"; class_code "="; tss_id "TSS10141"; p_id "P10311";
chr3	hg19_knownGene	exon	183995955	183996101	.	+	.	gene_id "XLOC_010780"; transcript_id "5_00028603"; exon_number "6"; gene_name "uc003fni.3"; oId "uc003fni.3"; nearest_ref "uc003fni.3"; class_code "="; tss_id "TSS10141"; p_id "P10311";
chr3	hg19_knownGene	exon	183996280	183996345	.	+	.	gene_id "XLOC_010780"; transcript_id "5_00028603"; exon_number "7"; gene_name "uc003fni.3"; oId "uc003fni.3"; nearest_ref "uc003fni.3"; class_code "="; tss_id "TSS10141"; p_id "P10311";
chr3	hg19_knownGene	exon	184001573	184001761	.	+	.	gene_id "XLOC_010780"; transcript_id "5_00028603"; exon_number "8"; gene_name "uc003fni.3"; oId "uc003fni.3"; nearest_ref "uc003fni.3"; class_code "="; tss_id "TSS10141"; p_id "P10311";
chr3	hg19_knownGene	exon	184002751	184002893	.	+	.	gene_id "XLOC_010780"; transcript_id "5_00028603"; exon_number "9"; gene_name "uc003fni.3"; oId "uc003fni.3"; nearest_ref "uc003fni.3"; class_code "="; tss_id "TSS10141"; p_id "P10311";
chr3	hg19_knownGene	exon	184003266	184003380	.	+	.	gene_id "XLOC_010780"; transcript_id "5_00028603"; exon_number "10"; gene_name "uc003fni.3"; oId "uc003fni.3"; nearest_ref "uc003fni.3"; class_code "="; tss_id "TSS10141"; p_id "P10311";
chr3	hg19_knownGene	exon	184005625	184005735	.	+	.	gene_id "XLOC_010780"; transcript_id "5_00028603"; exon_number "11"; gene_name "uc003fni.3"; oId "uc003fni.3"; nearest_ref "uc003fni.3"; class_code "="; tss_id "TSS10141"; p_id "P10311";
chr3	hg19_knownGene	exon	184007225	184007323	.	+	.	gene_id "XLOC_010780"; transcript_id "5_00028603"; exon_number "12"; gene_name "uc003fni.3"; oId "uc003fni.3"; nearest_ref "uc003fni.3"; class_code "="; tss_id "TSS10141"; p_id "P10311";
chr3	hg19_knownGene	exon	184007429	184007506	.	+	.	gene_id "XLOC_010780"; transcript_id "5_00028603"; exon_number "13"; gene_name "uc003fni.3"; oId "uc003fni.3"; nearest_ref "uc003fni.3"; class_code "="; tss_id "TSS10141"; p_id "P10311";
chr3	hg19_knownGene	exon	184008043	184008146	.	+	.	gene_id "XLOC_010780"; transcript_id "5_00028603"; exon_number "14"; gene_name "uc003fni.3"; oId "uc003fni.3"; nearest_ref "uc003fni.3"; class_code "="; tss_id "TSS10141"; p_id "P10311";
chr3	hg19_knownGene	exon	184008345	184008455	.	+	.	gene_id "XLOC_010780"; transcript_id "5_00028603"; exon_number "15"; gene_name "uc003fni.3"; oId "uc003fni.3"; nearest_ref "uc003fni.3"; class_code "="; tss_id "TSS10141"; p_id "P10311";
chr3	hg19_knownGene	exon	184008581	184008648	.	+	.	gene_id "XLOC_010780"; transcript_id "5_00028603"; exon_number "16"; gene_name "uc003fni.3"; oId "uc003fni.3"; nearest_ref "uc003fni.3"; class_code "="; tss_id "TSS10141"; p_id "P10311";
chr3	hg19_knownGene	exon	184008828	184009018	.	+	.	gene_id "XLOC_010780"; transcript_id "5_00028603"; exon_number "17"; gene_name "uc003fni.3"; oId "uc003fni.3"; nearest_ref "uc003fni.3"; class_code "="; tss_id "TSS10141"; p_id "P10311";
chr3	hg19_knownGene	exon	184009132	184009227	.	+	.	gene_id "XLOC_010780"; transcript_id "5_00028603"; exon_number "18"; gene_name "uc003fni.3"; oId "uc003fni.3"; nearest_ref "uc003fni.3"; class_code "="; tss_id "TSS10141"; p_id "P10311";
chr3	hg19_knownGene	exon	184009850	184010818	.	+	.	gene_id "XLOC_010780"; transcript_id "5_00028603"; exon_number "19"; gene_name "uc003fni.3"; oId "uc003fni.3"; nearest_ref "uc003fni.3"; class_code "="; tss_id "TSS10141"; p_id "P10311";
chr3	hg19_knownGene	exon	183993799	183993980	.	+	.	gene_id "XLOC_010780"; transcript_id "5_00028604"; exon_number "1"; gene_name "uc011brg.1"; oId "uc011brg.1"; nearest_ref "uc011brg.1"; class_code "="; tss_id "TSS10142"; p_id "P10315";
chr3	hg19_knownGene	exon	183994269	183994493	.	+	.	gene_id "XLOC_010780"; transcript_id "5_00028604"; exon_number "2"; gene_name "uc011brg.1"; oId "uc011brg.1"; nearest_ref "uc011brg.1"; class_code "="; tss_id "TSS10142"; p_id "P10315";
chr3	hg19_knownGene	exon	183994680	183994815	.	+	.	gene_id "XLOC_010780"; transcript_id "5_00028604"; exon_number "3"; gene_name "uc011brg.1"; oId "uc011brg.1"; nearest_ref "uc011brg.1"; class_code "="; tss_id "TSS10142"; p_id "P10315";
chr3	hg19_knownGene	exon	183995039	183995254	.	+	.	gene_id "XLOC_010780"; transcript_id "5_00028604"; exon_number "4"; gene_name "uc011brg.1"; oId "uc011brg.1"; nearest_ref "uc011brg.1"; class_code "="; tss_id "TSS10142"; p_id "P10315";
chr3	hg19_knownGene	exon	183995713	183995837	.	+	.	gene_id "XLOC_010780"; transcript_id "5_00028604"; exon_number "5"; gene_name "uc011brg.1"; oId "uc011brg.1"; nearest_ref "uc011brg.1"; class_code "="; tss_id "TSS10142"; p_id "P10315";
chr3	hg19_knownGene	exon	183995955	183996101	.	+	.	gene_id "XLOC_010780"; transcript_id "5_00028604"; exon_number "6"; gene_name "uc011brg.1"; oId "uc011brg.1"; nearest_ref "uc011brg.1"; class_code "="; tss_id "TSS10142"; p_id "P10315";
chr3	hg19_knownGene	exon	183996280	183996484	.	+	.	gene_id "XLOC_010780"; transcript_id "5_00028604"; exon_number "7"; gene_name "uc011brg.1"; oId "uc011brg.1"; nearest_ref "uc011brg.1"; class_code "="; tss_id "TSS10142"; p_id "P10315";
chr3	hg19_knownGene	exon	183993799	183993980	.	+	.	gene_id "XLOC_010780"; transcript_id "5_00028605"; exon_number "1"; gene_name "uc011brh.1"; oId "uc011brh.1"; nearest_ref "uc011brh.1"; class_code "="; tss_id "TSS10142"; p_id "P10313";
chr3	hg19_knownGene	exon	183994680	183994815	.	+	.	gene_id "XLOC_010780"; transcript_id "5_00028605"; exon_number "2"; gene_name "uc011brh.1"; oId "uc011brh.1"; nearest_ref "uc011brh.1"; class_code "="; tss_id "TSS10142"; p_id "P10313";
chr3	hg19_knownGene	exon	183995039	183995254	.	+	.	gene_id "XLOC_010780"; transcript_id "5_00028605"; exon_number "3"; gene_name "uc011brh.1"; oId "uc011brh.1"; nearest_ref "uc011brh.1"; class_code "="; tss_id "TSS10142"; p_id "P10313";
chr3	hg19_knownGene	exon	183995713	183995837	.	+	.	gene_id "XLOC_010780"; transcript_id "5_00028605"; exon_number "4"; gene_name "uc011brh.1"; oId "uc011brh.1"; nearest_ref "uc011brh.1"; class_code "="; tss_id "TSS10142"; p_id "P10313";
chr3	hg19_knownGene	exon	183995955	183996101	.	+	.	gene_id "XLOC_010780"; transcript_id "5_00028605"; exon_number "5"; gene_name "uc011brh.1"; oId "uc011brh.1"; nearest_ref "uc011brh.1"; class_code "="; tss_id "TSS10142"; p_id "P10313";
chr3	hg19_knownGene	exon	183996280	183996345	.	+	.	gene_id "XLOC_010780"; transcript_id "5_00028605"; exon_number "6"; gene_name "uc011brh.1"; oId "uc011brh.1"; nearest_ref "uc011brh.1"; class_code "="; tss_id "TSS10142"; p_id "P10313";
chr3	hg19_knownGene	exon	184001573	184001761	.	+	.	gene_id "XLOC_010780"; transcript_id "5_00028605"; exon_number "7"; gene_name "uc011brh.1"; oId "uc011brh.1"; nearest_ref "uc011brh.1"; class_code "="; tss_id "TSS10142"; p_id "P10313";
chr3	hg19_knownGene	exon	184002751	184002893	.	+	.	gene_id "XLOC_010780"; transcript_id "5_00028605"; exon_number "8"; gene_name "uc011brh.1"; oId "uc011brh.1"; nearest_ref "uc011brh.1"; class_code "="; tss_id "TSS10142"; p_id "P10313";
chr3	hg19_knownGene	exon	184003266	184003380	.	+	.	gene_id "XLOC_010780"; transcript_id "5_00028605"; exon_number "9"; gene_name "uc011brh.1"; oId "uc011brh.1"; nearest_ref "uc011brh.1"; class_code "="; tss_id "TSS10142"; p_id "P10313";
chr3	hg19_knownGene	exon	184005625	184005735	.	+	.	gene_id "XLOC_010780"; transcript_id "5_00028605"; exon_number "10"; gene_name "uc011brh.1"; oId "uc011brh.1"; nearest_ref "uc011brh.1"; class_code "="; tss_id "TSS10142"; p_id "P10313";
chr3	hg19_knownGene	exon	184007225	184007323	.	+	.	gene_id "XLOC_010780"; transcript_id "5_00028605"; exon_number "11"; gene_name "uc011brh.1"; oId "uc011brh.1"; nearest_ref "uc011brh.1"; class_code "="; tss_id "TSS10142"; p_id "P10313";
chr3	hg19_knownGene	exon	184007429	184007506	.	+	.	gene_id "XLOC_010780"; transcript_id "5_00028605"; exon_number "12"; gene_name "uc011brh.1"; oId "uc011brh.1"; nearest_ref "uc011brh.1"; class_code "="; tss_id "TSS10142"; p_id "P10313";
chr3	hg19_knownGene	exon	184008043	184008146	.	+	.	gene_id "XLOC_010780"; transcript_id "5_00028605"; exon_number "13"; gene_name "uc011brh.1"; oId "uc011brh.1"; nearest_ref "uc011brh.1"; class_code "="; tss_id "TSS10142"; p_id "P10313";
chr3	hg19_knownGene	exon	184008345	184008455	.	+	.	gene_id "XLOC_010780"; transcript_id "5_00028605"; exon_number "14"; gene_name "uc011brh.1"; oId "uc011brh.1"; nearest_ref "uc011brh.1"; class_code "="; tss_id "TSS10142"; p_id "P10313";
chr3	hg19_knownGene	exon	184008581	184008648	.	+	.	gene_id "XLOC_010780"; transcript_id "5_00028605"; exon_number "15"; gene_name "uc011brh.1"; oId "uc011brh.1"; nearest_ref "uc011brh.1"; class_code "="; tss_id "TSS10142"; p_id "P10313";
chr3	hg19_knownGene	exon	184008828	184009227	.	+	.	gene_id "XLOC_010780"; transcript_id "5_00028605"; exon_number "16"; gene_name "uc011brh.1"; oId "uc011brh.1"; nearest_ref "uc011brh.1"; class_code "="; tss_id "TSS10142"; p_id "P10313";
chr3	hg19_knownGene	exon	183993799	183993980	.	+	.	gene_id "XLOC_010780"; transcript_id "5_00028608"; exon_number "1"; gene_name "uc003fnm.3"; oId "uc003fnm.3"; nearest_ref "uc003fnm.3"; class_code "="; tss_id "TSS10142"; p_id "P10312";
chr3	hg19_knownGene	exon	183994269	183994355	.	+	.	gene_id "XLOC_010780"; transcript_id "5_00028608"; exon_number "2"; gene_name "uc003fnm.3"; oId "uc003fnm.3"; nearest_ref "uc003fnm.3"; class_code "="; tss_id "TSS10142"; p_id "P10312";
chr3	hg19_knownGene	exon	183994680	183994815	.	+	.	gene_id "XLOC_010780"; transcript_id "5_00028608"; exon_number "3"; gene_name "uc003fnm.3"; oId "uc003fnm.3"; nearest_ref "uc003fnm.3"; class_code "="; tss_id "TSS10142"; p_id "P10312";
chr3	hg19_knownGene	exon	183995039	183995254	.	+	.	gene_id "XLOC_010780"; transcript_id "5_00028608"; exon_number "4"; gene_name "uc003fnm.3"; oId "uc003fnm.3"; nearest_ref "uc003fnm.3"; class_code "="; tss_id "TSS10142"; p_id "P10312";
chr3	hg19_knownGene	exon	183995713	183995837	.	+	.	gene_id "XLOC_010780"; transcript_id "5_00028608"; exon_number "5"; gene_name "uc003fnm.3"; oId "uc003fnm.3"; nearest_ref "uc003fnm.3"; class_code "="; tss_id "TSS10142"; p_id "P10312";
chr3	hg19_knownGene	exon	183995955	183996101	.	+	.	gene_id "XLOC_010780"; transcript_id "5_00028608"; exon_number "6"; gene_name "uc003fnm.3"; oId "uc003fnm.3"; nearest_ref "uc003fnm.3"; class_code "="; tss_id "TSS10142"; p_id "P10312";
chr3	hg19_knownGene	exon	183996280	183996345	.	+	.	gene_id "XLOC_010780"; transcript_id "5_00028608"; exon_number "7"; gene_name "uc003fnm.3"; oId "uc003fnm.3"; nearest_ref "uc003fnm.3"; class_code "="; tss_id "TSS10142"; p_id "P10312";
chr3	hg19_knownGene	exon	184001573	184001761	.	+	.	gene_id "XLOC_010780"; transcript_id "5_00028608"; exon_number "8"; gene_name "uc003fnm.3"; oId "uc003fnm.3"; nearest_ref "uc003fnm.3"; class_code "="; tss_id "TSS10142"; p_id "P10312";
chr3	hg19_knownGene	exon	184002751	184002893	.	+	.	gene_id "XLOC_010780"; transcript_id "5_00028608"; exon_number "9"; gene_name "uc003fnm.3"; oId "uc003fnm.3"; nearest_ref "uc003fnm.3"; class_code "="; tss_id "TSS10142"; p_id "P10312";
chr3	hg19_knownGene	exon	184003266	184003380	.	+	.	gene_id "XLOC_010780"; transcript_id "5_00028608"; exon_number "10"; gene_name "uc003fnm.3"; oId "uc003fnm.3"; nearest_ref "uc003fnm.3"; class_code "="; tss_id "TSS10142"; p_id "P10312";
chr3	hg19_knownGene	exon	184005625	184005735	.	+	.	gene_id "XLOC_010780"; transcript_id "5_00028608"; exon_number "11"; gene_name "uc003fnm.3"; oId "uc003fnm.3"; nearest_ref "uc003fnm.3"; class_code "="; tss_id "TSS10142"; p_id "P10312";
chr3	hg19_knownGene	exon	184007225	184007323	.	+	.	gene_id "XLOC_010780"; transcript_id "5_00028608"; exon_number "12"; gene_name "uc003fnm.3"; oId "uc003fnm.3"; nearest_ref "uc003fnm.3"; class_code "="; tss_id "TSS10142"; p_id "P10312";
chr3	hg19_knownGene	exon	184007429	184007506	.	+	.	gene_id "XLOC_010780"; transcript_id "5_00028608"; exon_number "13"; gene_name "uc003fnm.3"; oId "uc003fnm.3"; nearest_ref "uc003fnm.3"; class_code "="; tss_id "TSS10142"; p_id "P10312";
chr3	hg19_knownGene	exon	184008043	184008146	.	+	.	gene_id "XLOC_010780"; transcript_id "5_00028608"; exon_number "14"; gene_name "uc003fnm.3"; oId "uc003fnm.3"; nearest_ref "uc003fnm.3"; class_code "="; tss_id "TSS10142"; p_id "P10312";
chr3	hg19_knownGene	exon	184008345	184008455	.	+	.	gene_id "XLOC_010780"; transcript_id "5_00028608"; exon_number "15"; gene_name "uc003fnm.3"; oId "uc003fnm.3"; nearest_ref "uc003fnm.3"; class_code "="; tss_id "TSS10142"; p_id "P10312";
chr3	hg19_knownGene	exon	184008581	184008648	.	+	.	gene_id "XLOC_010780"; transcript_id "5_00028608"; exon_number "16"; gene_name "uc003fnm.3"; oId "uc003fnm.3"; nearest_ref "uc003fnm.3"; class_code "="; tss_id "TSS10142"; p_id "P10312";
chr3	hg19_knownGene	exon	184008828	184009018	.	+	.	gene_id "XLOC_010780"; transcript_id "5_00028608"; exon_number "17"; gene_name "uc003fnm.3"; oId "uc003fnm.3"; nearest_ref "uc003fnm.3"; class_code "="; tss_id "TSS10142"; p_id "P10312";
chr3	hg19_knownGene	exon	184009132	184009227	.	+	.	gene_id "XLOC_010780"; transcript_id "5_00028608"; exon_number "18"; gene_name "uc003fnm.3"; oId "uc003fnm.3"; nearest_ref "uc003fnm.3"; class_code "="; tss_id "TSS10142"; p_id "P10312";
chr3	hg19_knownGene	exon	184009850	184010818	.	+	.	gene_id "XLOC_010780"; transcript_id "5_00028608"; exon_number "19"; gene_name "uc003fnm.3"; oId "uc003fnm.3"; nearest_ref "uc003fnm.3"; class_code "="; tss_id "TSS10142"; p_id "P10312";
chr3	hg19_knownGene	exon	183993799	183993980	.	+	.	gene_id "XLOC_010780"; transcript_id "5_00028607"; exon_number "1"; gene_name "uc003fnl.3"; oId "uc003fnl.3"; nearest_ref "uc003fnl.3"; class_code "="; tss_id "TSS10142"; p_id "P10317";
chr3	hg19_knownGene	exon	183994269	183994493	.	+	.	gene_id "XLOC_010780"; transcript_id "5_00028607"; exon_number "2"; gene_name "uc003fnl.3"; oId "uc003fnl.3"; nearest_ref "uc003fnl.3"; class_code "="; tss_id "TSS10142"; p_id "P10317";
chr3	hg19_knownGene	exon	183994680	183994815	.	+	.	gene_id "XLOC_010780"; transcript_id "5_00028607"; exon_number "3"; gene_name "uc003fnl.3"; oId "uc003fnl.3"; nearest_ref "uc003fnl.3"; class_code "="; tss_id "TSS10142"; p_id "P10317";
chr3	hg19_knownGene	exon	183995039	183995254	.	+	.	gene_id "XLOC_010780"; transcript_id "5_00028607"; exon_number "4"; gene_name "uc003fnl.3"; oId "uc003fnl.3"; nearest_ref "uc003fnl.3"; class_code "="; tss_id "TSS10142"; p_id "P10317";
chr3	hg19_knownGene	exon	183995713	183995837	.	+	.	gene_id "XLOC_010780"; transcript_id "5_00028607"; exon_number "5"; gene_name "uc003fnl.3"; oId "uc003fnl.3"; nearest_ref "uc003fnl.3"; class_code "="; tss_id "TSS10142"; p_id "P10317";
chr3	hg19_knownGene	exon	183995955	183996101	.	+	.	gene_id "XLOC_010780"; transcript_id "5_00028607"; exon_number "6"; gene_name "uc003fnl.3"; oId "uc003fnl.3"; nearest_ref "uc003fnl.3"; class_code "="; tss_id "TSS10142"; p_id "P10317";
chr3	hg19_knownGene	exon	183996280	183996345	.	+	.	gene_id "XLOC_010780"; transcript_id "5_00028607"; exon_number "7"; gene_name "uc003fnl.3"; oId "uc003fnl.3"; nearest_ref "uc003fnl.3"; class_code "="; tss_id "TSS10142"; p_id "P10317";
chr3	hg19_knownGene	exon	184001573	184001761	.	+	.	gene_id "XLOC_010780"; transcript_id "5_00028607"; exon_number "8"; gene_name "uc003fnl.3"; oId "uc003fnl.3"; nearest_ref "uc003fnl.3"; class_code "="; tss_id "TSS10142"; p_id "P10317";
chr3	hg19_knownGene	exon	184002751	184002893	.	+	.	gene_id "XLOC_010780"; transcript_id "5_00028607"; exon_number "9"; gene_name "uc003fnl.3"; oId "uc003fnl.3"; nearest_ref "uc003fnl.3"; class_code "="; tss_id "TSS10142"; p_id "P10317";
chr3	hg19_knownGene	exon	184003266	184003380	.	+	.	gene_id "XLOC_010780"; transcript_id "5_00028607"; exon_number "10"; gene_name "uc003fnl.3"; oId "uc003fnl.3"; nearest_ref "uc003fnl.3"; class_code "="; tss_id "TSS10142"; p_id "P10317";
chr3	hg19_knownGene	exon	184005625	184005735	.	+	.	gene_id "XLOC_010780"; transcript_id "5_00028607"; exon_number "11"; gene_name "uc003fnl.3"; oId "uc003fnl.3"; nearest_ref "uc003fnl.3"; class_code "="; tss_id "TSS10142"; p_id "P10317";
chr3	hg19_knownGene	exon	184007225	184007323	.	+	.	gene_id "XLOC_010780"; transcript_id "5_00028607"; exon_number "12"; gene_name "uc003fnl.3"; oId "uc003fnl.3"; nearest_ref "uc003fnl.3"; class_code "="; tss_id "TSS10142"; p_id "P10317";
chr3	hg19_knownGene	exon	184007429	184007506	.	+	.	gene_id "XLOC_010780"; transcript_id "5_00028607"; exon_number "13"; gene_name "uc003fnl.3"; oId "uc003fnl.3"; nearest_ref "uc003fnl.3"; class_code "="; tss_id "TSS10142"; p_id "P10317";
chr3	hg19_knownGene	exon	184008043	184008146	.	+	.	gene_id "XLOC_010780"; transcript_id "5_00028607"; exon_number "14"; gene_name "uc003fnl.3"; oId "uc003fnl.3"; nearest_ref "uc003fnl.3"; class_code "="; tss_id "TSS10142"; p_id "P10317";
chr3	hg19_knownGene	exon	184008345	184008455	.	+	.	gene_id "XLOC_010780"; transcript_id "5_00028607"; exon_number "15"; gene_name "uc003fnl.3"; oId "uc003fnl.3"; nearest_ref "uc003fnl.3"; class_code "="; tss_id "TSS10142"; p_id "P10317";
chr3	hg19_knownGene	exon	184008581	184008648	.	+	.	gene_id "XLOC_010780"; transcript_id "5_00028607"; exon_number "16"; gene_name "uc003fnl.3"; oId "uc003fnl.3"; nearest_ref "uc003fnl.3"; class_code "="; tss_id "TSS10142"; p_id "P10317";
chr3	hg19_knownGene	exon	184008828	184009018	.	+	.	gene_id "XLOC_010780"; transcript_id "5_00028607"; exon_number "17"; gene_name "uc003fnl.3"; oId "uc003fnl.3"; nearest_ref "uc003fnl.3"; class_code "="; tss_id "TSS10142"; p_id "P10317";
chr3	hg19_knownGene	exon	184009132	184009227	.	+	.	gene_id "XLOC_010780"; transcript_id "5_00028607"; exon_number "18"; gene_name "uc003fnl.3"; oId "uc003fnl.3"; nearest_ref "uc003fnl.3"; class_code "="; tss_id "TSS10142"; p_id "P10317";
chr3	hg19_knownGene	exon	184009850	184010818	.	+	.	gene_id "XLOC_010780"; transcript_id "5_00028607"; exon_number "19"; gene_name "uc003fnl.3"; oId "uc003fnl.3"; nearest_ref "uc003fnl.3"; class_code "="; tss_id "TSS10142"; p_id "P10317";
chr3	hg19_knownGene	exon	183993799	183993980	.	+	.	gene_id "XLOC_010780"; transcript_id "5_00028606"; exon_number "1"; gene_name "uc003fnk.3"; oId "uc003fnk.3"; nearest_ref "uc003fnk.3"; class_code "="; tss_id "TSS10142"; p_id "P10314";
chr3	hg19_knownGene	exon	183994680	183994815	.	+	.	gene_id "XLOC_010780"; transcript_id "5_00028606"; exon_number "2"; gene_name "uc003fnk.3"; oId "uc003fnk.3"; nearest_ref "uc003fnk.3"; class_code "="; tss_id "TSS10142"; p_id "P10314";
chr3	hg19_knownGene	exon	183995039	183995254	.	+	.	gene_id "XLOC_010780"; transcript_id "5_00028606"; exon_number "3"; gene_name "uc003fnk.3"; oId "uc003fnk.3"; nearest_ref "uc003fnk.3"; class_code "="; tss_id "TSS10142"; p_id "P10314";
chr3	hg19_knownGene	exon	183995713	183995837	.	+	.	gene_id "XLOC_010780"; transcript_id "5_00028606"; exon_number "4"; gene_name "uc003fnk.3"; oId "uc003fnk.3"; nearest_ref "uc003fnk.3"; class_code "="; tss_id "TSS10142"; p_id "P10314";
chr3	hg19_knownGene	exon	183995955	183996101	.	+	.	gene_id "XLOC_010780"; transcript_id "5_00028606"; exon_number "5"; gene_name "uc003fnk.3"; oId "uc003fnk.3"; nearest_ref "uc003fnk.3"; class_code "="; tss_id "TSS10142"; p_id "P10314";
chr3	hg19_knownGene	exon	183996280	183996345	.	+	.	gene_id "XLOC_010780"; transcript_id "5_00028606"; exon_number "6"; gene_name "uc003fnk.3"; oId "uc003fnk.3"; nearest_ref "uc003fnk.3"; class_code "="; tss_id "TSS10142"; p_id "P10314";
chr3	hg19_knownGene	exon	184001573	184001761	.	+	.	gene_id "XLOC_010780"; transcript_id "5_00028606"; exon_number "7"; gene_name "uc003fnk.3"; oId "uc003fnk.3"; nearest_ref "uc003fnk.3"; class_code "="; tss_id "TSS10142"; p_id "P10314";
chr3	hg19_knownGene	exon	184002751	184002893	.	+	.	gene_id "XLOC_010780"; transcript_id "5_00028606"; exon_number "8"; gene_name "uc003fnk.3"; oId "uc003fnk.3"; nearest_ref "uc003fnk.3"; class_code "="; tss_id "TSS10142"; p_id "P10314";
chr3	hg19_knownGene	exon	184003266	184003380	.	+	.	gene_id "XLOC_010780"; transcript_id "5_00028606"; exon_number "9"; gene_name "uc003fnk.3"; oId "uc003fnk.3"; nearest_ref "uc003fnk.3"; class_code "="; tss_id "TSS10142"; p_id "P10314";
chr3	hg19_knownGene	exon	184005625	184005735	.	+	.	gene_id "XLOC_010780"; transcript_id "5_00028606"; exon_number "10"; gene_name "uc003fnk.3"; oId "uc003fnk.3"; nearest_ref "uc003fnk.3"; class_code "="; tss_id "TSS10142"; p_id "P10314";
chr3	hg19_knownGene	exon	184007225	184007323	.	+	.	gene_id "XLOC_010780"; transcript_id "5_00028606"; exon_number "11"; gene_name "uc003fnk.3"; oId "uc003fnk.3"; nearest_ref "uc003fnk.3"; class_code "="; tss_id "TSS10142"; p_id "P10314";
chr3	hg19_knownGene	exon	184007429	184007506	.	+	.	gene_id "XLOC_010780"; transcript_id "5_00028606"; exon_number "12"; gene_name "uc003fnk.3"; oId "uc003fnk.3"; nearest_ref "uc003fnk.3"; class_code "="; tss_id "TSS10142"; p_id "P10314";
chr3	hg19_knownGene	exon	184008043	184008146	.	+	.	gene_id "XLOC_010780"; transcript_id "5_00028606"; exon_number "13"; gene_name "uc003fnk.3"; oId "uc003fnk.3"; nearest_ref "uc003fnk.3"; class_code "="; tss_id "TSS10142"; p_id "P10314";
chr3	hg19_knownGene	exon	184008345	184008455	.	+	.	gene_id "XLOC_010780"; transcript_id "5_00028606"; exon_number "14"; gene_name "uc003fnk.3"; oId "uc003fnk.3"; nearest_ref "uc003fnk.3"; class_code "="; tss_id "TSS10142"; p_id "P10314";
chr3	hg19_knownGene	exon	184008581	184008648	.	+	.	gene_id "XLOC_010780"; transcript_id "5_00028606"; exon_number "15"; gene_name "uc003fnk.3"; oId "uc003fnk.3"; nearest_ref "uc003fnk.3"; class_code "="; tss_id "TSS10142"; p_id "P10314";
chr3	hg19_knownGene	exon	184008828	184009018	.	+	.	gene_id "XLOC_010780"; transcript_id "5_00028606"; exon_number "16"; gene_name "uc003fnk.3"; oId "uc003fnk.3"; nearest_ref "uc003fnk.3"; class_code "="; tss_id "TSS10142"; p_id "P10314";
chr3	hg19_knownGene	exon	184009132	184009227	.	+	.	gene_id "XLOC_010780"; transcript_id "5_00028606"; exon_number "17"; gene_name "uc003fnk.3"; oId "uc003fnk.3"; nearest_ref "uc003fnk.3"; class_code "="; tss_id "TSS10142"; p_id "P10314";
chr3	hg19_knownGene	exon	184009850	184010818	.	+	.	gene_id "XLOC_010780"; transcript_id "5_00028606"; exon_number "18"; gene_name "uc003fnk.3"; oId "uc003fnk.3"; nearest_ref "uc003fnk.3"; class_code "="; tss_id "TSS10142"; p_id "P10314";
chr3	hg19_knownGene	exon	183994269	183994493	.	+	.	gene_id "XLOC_010780"; transcript_id "5_00028609"; exon_number "1"; gene_name "uc011bri.1"; oId "uc011bri.1"; nearest_ref "uc011bri.1"; class_code "="; tss_id "TSS10143"; p_id "P10309";
chr3	hg19_knownGene	exon	183994680	183994815	.	+	.	gene_id "XLOC_010780"; transcript_id "5_00028609"; exon_number "2"; gene_name "uc011bri.1"; oId "uc011bri.1"; nearest_ref "uc011bri.1"; class_code "="; tss_id "TSS10143"; p_id "P10309";
chr3	hg19_knownGene	exon	183995039	183995254	.	+	.	gene_id "XLOC_010780"; transcript_id "5_00028609"; exon_number "3"; gene_name "uc011bri.1"; oId "uc011bri.1"; nearest_ref "uc011bri.1"; class_code "="; tss_id "TSS10143"; p_id "P10309";
chr3	hg19_knownGene	exon	183995713	183995837	.	+	.	gene_id "XLOC_010780"; transcript_id "5_00028609"; exon_number "4"; gene_name "uc011bri.1"; oId "uc011bri.1"; nearest_ref "uc011bri.1"; class_code "="; tss_id "TSS10143"; p_id "P10309";
chr3	hg19_knownGene	exon	183995955	183996101	.	+	.	gene_id "XLOC_010780"; transcript_id "5_00028609"; exon_number "5"; gene_name "uc011bri.1"; oId "uc011bri.1"; nearest_ref "uc011bri.1"; class_code "="; tss_id "TSS10143"; p_id "P10309";
chr3	hg19_knownGene	exon	183996280	183996345	.	+	.	gene_id "XLOC_010780"; transcript_id "5_00028609"; exon_number "6"; gene_name "uc011bri.1"; oId "uc011bri.1"; nearest_ref "uc011bri.1"; class_code "="; tss_id "TSS10143"; p_id "P10309";
chr3	hg19_knownGene	exon	184001573	184001761	.	+	.	gene_id "XLOC_010780"; transcript_id "5_00028609"; exon_number "7"; gene_name "uc011bri.1"; oId "uc011bri.1"; nearest_ref "uc011bri.1"; class_code "="; tss_id "TSS10143"; p_id "P10309";
chr3	hg19_knownGene	exon	184002751	184002893	.	+	.	gene_id "XLOC_010780"; transcript_id "5_00028609"; exon_number "8"; gene_name "uc011bri.1"; oId "uc011bri.1"; nearest_ref "uc011bri.1"; class_code "="; tss_id "TSS10143"; p_id "P10309";
chr3	hg19_knownGene	exon	184003266	184003380	.	+	.	gene_id "XLOC_010780"; transcript_id "5_00028609"; exon_number "9"; gene_name "uc011bri.1"; oId "uc011bri.1"; nearest_ref "uc011bri.1"; class_code "="; tss_id "TSS10143"; p_id "P10309";
chr3	hg19_knownGene	exon	184005625	184005735	.	+	.	gene_id "XLOC_010780"; transcript_id "5_00028609"; exon_number "10"; gene_name "uc011bri.1"; oId "uc011bri.1"; nearest_ref "uc011bri.1"; class_code "="; tss_id "TSS10143"; p_id "P10309";
chr3	hg19_knownGene	exon	184007225	184007323	.	+	.	gene_id "XLOC_010780"; transcript_id "5_00028609"; exon_number "11"; gene_name "uc011bri.1"; oId "uc011bri.1"; nearest_ref "uc011bri.1"; class_code "="; tss_id "TSS10143"; p_id "P10309";
chr3	hg19_knownGene	exon	184007429	184007506	.	+	.	gene_id "XLOC_010780"; transcript_id "5_00028609"; exon_number "12"; gene_name "uc011bri.1"; oId "uc011bri.1"; nearest_ref "uc011bri.1"; class_code "="; tss_id "TSS10143"; p_id "P10309";
chr3	hg19_knownGene	exon	184008043	184008146	.	+	.	gene_id "XLOC_010780"; transcript_id "5_00028609"; exon_number "13"; gene_name "uc011bri.1"; oId "uc011bri.1"; nearest_ref "uc011bri.1"; class_code "="; tss_id "TSS10143"; p_id "P10309";
chr3	hg19_knownGene	exon	184008345	184008455	.	+	.	gene_id "XLOC_010780"; transcript_id "5_00028609"; exon_number "14"; gene_name "uc011bri.1"; oId "uc011bri.1"; nearest_ref "uc011bri.1"; class_code "="; tss_id "TSS10143"; p_id "P10309";
chr3	hg19_knownGene	exon	184008581	184008648	.	+	.	gene_id "XLOC_010780"; transcript_id "5_00028609"; exon_number "15"; gene_name "uc011bri.1"; oId "uc011bri.1"; nearest_ref "uc011bri.1"; class_code "="; tss_id "TSS10143"; p_id "P10309";
chr3	hg19_knownGene	exon	184008828	184009018	.	+	.	gene_id "XLOC_010780"; transcript_id "5_00028609"; exon_number "16"; gene_name "uc011bri.1"; oId "uc011bri.1"; nearest_ref "uc011bri.1"; class_code "="; tss_id "TSS10143"; p_id "P10309";
chr3	hg19_knownGene	exon	184009132	184009485	.	+	.	gene_id "XLOC_010780"; transcript_id "5_00028609"; exon_number "17"; gene_name "uc011bri.1"; oId "uc011bri.1"; nearest_ref "uc011bri.1"; class_code "="; tss_id "TSS10143"; p_id "P10309";
chr3	hg19_knownGene	exon	183994680	183994815	.	+	.	gene_id "XLOC_010780"; transcript_id "5_00028610"; exon_number "1"; gene_name "uc010hxv.2"; oId "uc010hxv.2"; nearest_ref "uc010hxv.2"; class_code "="; tss_id "TSS10144"; p_id "P10310";
chr3	hg19_knownGene	exon	183995039	183995254	.	+	.	gene_id "XLOC_010780"; transcript_id "5_00028610"; exon_number "2"; gene_name "uc010hxv.2"; oId "uc010hxv.2"; nearest_ref "uc010hxv.2"; class_code "="; tss_id "TSS10144"; p_id "P10310";
chr3	hg19_knownGene	exon	183995713	183995837	.	+	.	gene_id "XLOC_010780"; transcript_id "5_00028610"; exon_number "3"; gene_name "uc010hxv.2"; oId "uc010hxv.2"; nearest_ref "uc010hxv.2"; class_code "="; tss_id "TSS10144"; p_id "P10310";
chr3	hg19_knownGene	exon	183995955	183996101	.	+	.	gene_id "XLOC_010780"; transcript_id "5_00028610"; exon_number "4"; gene_name "uc010hxv.2"; oId "uc010hxv.2"; nearest_ref "uc010hxv.2"; class_code "="; tss_id "TSS10144"; p_id "P10310";
chr3	hg19_knownGene	exon	184001573	184001761	.	+	.	gene_id "XLOC_010780"; transcript_id "5_00028610"; exon_number "5"; gene_name "uc010hxv.2"; oId "uc010hxv.2"; nearest_ref "uc010hxv.2"; class_code "="; tss_id "TSS10144"; p_id "P10310";
chr3	hg19_knownGene	exon	184002751	184002893	.	+	.	gene_id "XLOC_010780"; transcript_id "5_00028610"; exon_number "6"; gene_name "uc010hxv.2"; oId "uc010hxv.2"; nearest_ref "uc010hxv.2"; class_code "="; tss_id "TSS10144"; p_id "P10310";
chr3	hg19_knownGene	exon	184003266	184003380	.	+	.	gene_id "XLOC_010780"; transcript_id "5_00028610"; exon_number "7"; gene_name "uc010hxv.2"; oId "uc010hxv.2"; nearest_ref "uc010hxv.2"; class_code "="; tss_id "TSS10144"; p_id "P10310";
chr3	hg19_knownGene	exon	184005625	184005735	.	+	.	gene_id "XLOC_010780"; transcript_id "5_00028610"; exon_number "8"; gene_name "uc010hxv.2"; oId "uc010hxv.2"; nearest_ref "uc010hxv.2"; class_code "="; tss_id "TSS10144"; p_id "P10310";
chr3	hg19_knownGene	exon	184007225	184007323	.	+	.	gene_id "XLOC_010780"; transcript_id "5_00028610"; exon_number "9"; gene_name "uc010hxv.2"; oId "uc010hxv.2"; nearest_ref "uc010hxv.2"; class_code "="; tss_id "TSS10144"; p_id "P10310";
chr3	hg19_knownGene	exon	184007429	184007506	.	+	.	gene_id "XLOC_010780"; transcript_id "5_00028610"; exon_number "10"; gene_name "uc010hxv.2"; oId "uc010hxv.2"; nearest_ref "uc010hxv.2"; class_code "="; tss_id "TSS10144"; p_id "P10310";
chr3	hg19_knownGene	exon	184008043	184008146	.	+	.	gene_id "XLOC_010780"; transcript_id "5_00028610"; exon_number "11"; gene_name "uc010hxv.2"; oId "uc010hxv.2"; nearest_ref "uc010hxv.2"; class_code "="; tss_id "TSS10144"; p_id "P10310";
chr3	hg19_knownGene	exon	184008345	184008455	.	+	.	gene_id "XLOC_010780"; transcript_id "5_00028610"; exon_number "12"; gene_name "uc010hxv.2"; oId "uc010hxv.2"; nearest_ref "uc010hxv.2"; class_code "="; tss_id "TSS10144"; p_id "P10310";
chr3	hg19_knownGene	exon	184008581	184009003	.	+	.	gene_id "XLOC_010780"; transcript_id "5_00028610"; exon_number "13"; gene_name "uc010hxv.2"; oId "uc010hxv.2"; nearest_ref "uc010hxv.2"; class_code "="; tss_id "TSS10144"; p_id "P10310";
chr3	hg19_knownGene	exon	184017022	184017189	.	+	.	gene_id "XLOC_010781"; transcript_id "5_00028611"; exon_number "1"; gene_name "uc003fnn.1"; oId "uc003fnn.1"; nearest_ref "uc003fnn.1"; class_code "="; tss_id "TSS10145"; p_id "P10320";
chr3	hg19_knownGene	exon	184017639	184017695	.	+	.	gene_id "XLOC_010781"; transcript_id "5_00028611"; exon_number "2"; gene_name "uc003fnn.1"; oId "uc003fnn.1"; nearest_ref "uc003fnn.1"; class_code "="; tss_id "TSS10145"; p_id "P10320";
chr3	hg19_knownGene	exon	184018068	184018232	.	+	.	gene_id "XLOC_010781"; transcript_id "5_00028611"; exon_number "3"; gene_name "uc003fnn.1"; oId "uc003fnn.1"; nearest_ref "uc003fnn.1"; class_code "="; tss_id "TSS10145"; p_id "P10320";
chr3	hg19_knownGene	exon	184019325	184019446	.	+	.	gene_id "XLOC_010781"; transcript_id "5_00028611"; exon_number "4"; gene_name "uc003fnn.1"; oId "uc003fnn.1"; nearest_ref "uc003fnn.1"; class_code "="; tss_id "TSS10145"; p_id "P10320";
chr3	hg19_knownGene	exon	184019635	184019859	.	+	.	gene_id "XLOC_010781"; transcript_id "5_00028611"; exon_number "5"; gene_name "uc003fnn.1"; oId "uc003fnn.1"; nearest_ref "uc003fnn.1"; class_code "="; tss_id "TSS10145"; p_id "P10320";
chr3	hg19_knownGene	exon	184020158	184020316	.	+	.	gene_id "XLOC_010781"; transcript_id "5_00028611"; exon_number "6"; gene_name "uc003fnn.1"; oId "uc003fnn.1"; nearest_ref "uc003fnn.1"; class_code "="; tss_id "TSS10145"; p_id "P10320";
chr3	hg19_knownGene	exon	184020467	184020611	.	+	.	gene_id "XLOC_010781"; transcript_id "5_00028611"; exon_number "7"; gene_name "uc003fnn.1"; oId "uc003fnn.1"; nearest_ref "uc003fnn.1"; class_code "="; tss_id "TSS10145"; p_id "P10320";
chr3	hg19_knownGene	exon	184020790	184020850	.	+	.	gene_id "XLOC_010781"; transcript_id "5_00028611"; exon_number "8"; gene_name "uc003fnn.1"; oId "uc003fnn.1"; nearest_ref "uc003fnn.1"; class_code "="; tss_id "TSS10145"; p_id "P10320";
chr3	hg19_knownGene	exon	184021108	184021254	.	+	.	gene_id "XLOC_010781"; transcript_id "5_00028611"; exon_number "9"; gene_name "uc003fnn.1"; oId "uc003fnn.1"; nearest_ref "uc003fnn.1"; class_code "="; tss_id "TSS10145"; p_id "P10320";
chr3	hg19_knownGene	exon	184021431	184021537	.	+	.	gene_id "XLOC_010781"; transcript_id "5_00028611"; exon_number "10"; gene_name "uc003fnn.1"; oId "uc003fnn.1"; nearest_ref "uc003fnn.1"; class_code "="; tss_id "TSS10145"; p_id "P10320";
chr3	hg19_knownGene	exon	184021735	184021862	.	+	.	gene_id "XLOC_010781"; transcript_id "5_00028611"; exon_number "11"; gene_name "uc003fnn.1"; oId "uc003fnn.1"; nearest_ref "uc003fnn.1"; class_code "="; tss_id "TSS10145"; p_id "P10320";
chr3	hg19_knownGene	exon	184022092	184022179	.	+	.	gene_id "XLOC_010781"; transcript_id "5_00028611"; exon_number "12"; gene_name "uc003fnn.1"; oId "uc003fnn.1"; nearest_ref "uc003fnn.1"; class_code "="; tss_id "TSS10145"; p_id "P10320";
chr3	hg19_knownGene	exon	184023556	184023718	.	+	.	gene_id "XLOC_010781"; transcript_id "5_00028611"; exon_number "13"; gene_name "uc003fnn.1"; oId "uc003fnn.1"; nearest_ref "uc003fnn.1"; class_code "="; tss_id "TSS10145"; p_id "P10320";
chr3	hg19_knownGene	exon	184023842	184023943	.	+	.	gene_id "XLOC_010781"; transcript_id "5_00028611"; exon_number "14"; gene_name "uc003fnn.1"; oId "uc003fnn.1"; nearest_ref "uc003fnn.1"; class_code "="; tss_id "TSS10145"; p_id "P10320";
chr3	hg19_knownGene	exon	184024138	184024283	.	+	.	gene_id "XLOC_010781"; transcript_id "5_00028611"; exon_number "15"; gene_name "uc003fnn.1"; oId "uc003fnn.1"; nearest_ref "uc003fnn.1"; class_code "="; tss_id "TSS10145"; p_id "P10320";
chr3	hg19_knownGene	exon	184024539	184024622	.	+	.	gene_id "XLOC_010781"; transcript_id "5_00028611"; exon_number "16"; gene_name "uc003fnn.1"; oId "uc003fnn.1"; nearest_ref "uc003fnn.1"; class_code "="; tss_id "TSS10145"; p_id "P10320";
chr3	hg19_knownGene	exon	184025145	184025313	.	+	.	gene_id "XLOC_010781"; transcript_id "5_00028611"; exon_number "17"; gene_name "uc003fnn.1"; oId "uc003fnn.1"; nearest_ref "uc003fnn.1"; class_code "="; tss_id "TSS10145"; p_id "P10320";
chr3	hg19_knownGene	exon	184025402	184025496	.	+	.	gene_id "XLOC_010781"; transcript_id "5_00028611"; exon_number "18"; gene_name "uc003fnn.1"; oId "uc003fnn.1"; nearest_ref "uc003fnn.1"; class_code "="; tss_id "TSS10145"; p_id "P10320";
chr3	hg19_knownGene	exon	184025678	184025804	.	+	.	gene_id "XLOC_010781"; transcript_id "5_00028611"; exon_number "19"; gene_name "uc003fnn.1"; oId "uc003fnn.1"; nearest_ref "uc003fnn.1"; class_code "="; tss_id "TSS10145"; p_id "P10320";
chr3	hg19_knownGene	exon	184026237	184026355	.	+	.	gene_id "XLOC_010781"; transcript_id "5_00028611"; exon_number "20"; gene_name "uc003fnn.1"; oId "uc003fnn.1"; nearest_ref "uc003fnn.1"; class_code "="; tss_id "TSS10145"; p_id "P10320";
chr3	hg19_knownGene	exon	184026496	184026840	.	+	.	gene_id "XLOC_010781"; transcript_id "5_00028611"; exon_number "21"; gene_name "uc003fnn.1"; oId "uc003fnn.1"; nearest_ref "uc003fnn.1"; class_code "="; tss_id "TSS10145"; p_id "P10320";
chr3	hg19_knownGene	exon	184018369	184018473	.	+	.	gene_id "XLOC_010781"; transcript_id "5_00028614"; exon_number "1"; gene_name "uc011brk.1"; oId "uc011brk.1"; nearest_ref "uc011brk.1"; class_code "="; tss_id "TSS10146"; p_id "P10319";
chr3	hg19_knownGene	exon	184019325	184019446	.	+	.	gene_id "XLOC_010781"; transcript_id "5_00028614"; exon_number "2"; gene_name "uc011brk.1"; oId "uc011brk.1"; nearest_ref "uc011brk.1"; class_code "="; tss_id "TSS10146"; p_id "P10319";
chr3	hg19_knownGene	exon	184019635	184019859	.	+	.	gene_id "XLOC_010781"; transcript_id "5_00028614"; exon_number "3"; gene_name "uc011brk.1"; oId "uc011brk.1"; nearest_ref "uc011brk.1"; class_code "="; tss_id "TSS10146"; p_id "P10319";
chr3	hg19_knownGene	exon	184020158	184020316	.	+	.	gene_id "XLOC_010781"; transcript_id "5_00028614"; exon_number "4"; gene_name "uc011brk.1"; oId "uc011brk.1"; nearest_ref "uc011brk.1"; class_code "="; tss_id "TSS10146"; p_id "P10319";
chr3	hg19_knownGene	exon	184020467	184020611	.	+	.	gene_id "XLOC_010781"; transcript_id "5_00028614"; exon_number "5"; gene_name "uc011brk.1"; oId "uc011brk.1"; nearest_ref "uc011brk.1"; class_code "="; tss_id "TSS10146"; p_id "P10319";
chr3	hg19_knownGene	exon	184020790	184020850	.	+	.	gene_id "XLOC_010781"; transcript_id "5_00028614"; exon_number "6"; gene_name "uc011brk.1"; oId "uc011brk.1"; nearest_ref "uc011brk.1"; class_code "="; tss_id "TSS10146"; p_id "P10319";
chr3	hg19_knownGene	exon	184021108	184021254	.	+	.	gene_id "XLOC_010781"; transcript_id "5_00028614"; exon_number "7"; gene_name "uc011brk.1"; oId "uc011brk.1"; nearest_ref "uc011brk.1"; class_code "="; tss_id "TSS10146"; p_id "P10319";
chr3	hg19_knownGene	exon	184021431	184021537	.	+	.	gene_id "XLOC_010781"; transcript_id "5_00028614"; exon_number "8"; gene_name "uc011brk.1"; oId "uc011brk.1"; nearest_ref "uc011brk.1"; class_code "="; tss_id "TSS10146"; p_id "P10319";
chr3	hg19_knownGene	exon	184021735	184021862	.	+	.	gene_id "XLOC_010781"; transcript_id "5_00028614"; exon_number "9"; gene_name "uc011brk.1"; oId "uc011brk.1"; nearest_ref "uc011brk.1"; class_code "="; tss_id "TSS10146"; p_id "P10319";
chr3	hg19_knownGene	exon	184022092	184022179	.	+	.	gene_id "XLOC_010781"; transcript_id "5_00028614"; exon_number "10"; gene_name "uc011brk.1"; oId "uc011brk.1"; nearest_ref "uc011brk.1"; class_code "="; tss_id "TSS10146"; p_id "P10319";
chr3	hg19_knownGene	exon	184023556	184023718	.	+	.	gene_id "XLOC_010781"; transcript_id "5_00028614"; exon_number "11"; gene_name "uc011brk.1"; oId "uc011brk.1"; nearest_ref "uc011brk.1"; class_code "="; tss_id "TSS10146"; p_id "P10319";
chr3	hg19_knownGene	exon	184023842	184023943	.	+	.	gene_id "XLOC_010781"; transcript_id "5_00028614"; exon_number "12"; gene_name "uc011brk.1"; oId "uc011brk.1"; nearest_ref "uc011brk.1"; class_code "="; tss_id "TSS10146"; p_id "P10319";
chr3	hg19_knownGene	exon	184024138	184024283	.	+	.	gene_id "XLOC_010781"; transcript_id "5_00028614"; exon_number "13"; gene_name "uc011brk.1"; oId "uc011brk.1"; nearest_ref "uc011brk.1"; class_code "="; tss_id "TSS10146"; p_id "P10319";
chr3	hg19_knownGene	exon	184024539	184024622	.	+	.	gene_id "XLOC_010781"; transcript_id "5_00028614"; exon_number "14"; gene_name "uc011brk.1"; oId "uc011brk.1"; nearest_ref "uc011brk.1"; class_code "="; tss_id "TSS10146"; p_id "P10319";
chr3	hg19_knownGene	exon	184025145	184025313	.	+	.	gene_id "XLOC_010781"; transcript_id "5_00028614"; exon_number "15"; gene_name "uc011brk.1"; oId "uc011brk.1"; nearest_ref "uc011brk.1"; class_code "="; tss_id "TSS10146"; p_id "P10319";
chr3	hg19_knownGene	exon	184025402	184025496	.	+	.	gene_id "XLOC_010781"; transcript_id "5_00028614"; exon_number "16"; gene_name "uc011brk.1"; oId "uc011brk.1"; nearest_ref "uc011brk.1"; class_code "="; tss_id "TSS10146"; p_id "P10319";
chr3	hg19_knownGene	exon	184025678	184025804	.	+	.	gene_id "XLOC_010781"; transcript_id "5_00028614"; exon_number "17"; gene_name "uc011brk.1"; oId "uc011brk.1"; nearest_ref "uc011brk.1"; class_code "="; tss_id "TSS10146"; p_id "P10319";
chr3	hg19_knownGene	exon	184026237	184026355	.	+	.	gene_id "XLOC_010781"; transcript_id "5_00028614"; exon_number "18"; gene_name "uc011brk.1"; oId "uc011brk.1"; nearest_ref "uc011brk.1"; class_code "="; tss_id "TSS10146"; p_id "P10319";
chr3	hg19_knownGene	exon	184026496	184026840	.	+	.	gene_id "XLOC_010781"; transcript_id "5_00028614"; exon_number "19"; gene_name "uc011brk.1"; oId "uc011brk.1"; nearest_ref "uc011brk.1"; class_code "="; tss_id "TSS10146"; p_id "P10319";
chr3	hg19_knownGene	exon	184018369	184018473	.	+	.	gene_id "XLOC_010781"; transcript_id "5_00028613"; exon_number "1"; gene_name "uc011brj.1"; oId "uc011brj.1"; nearest_ref "uc011brj.1"; class_code "="; tss_id "TSS10146"; p_id "P10318";
chr3	hg19_knownGene	exon	184019325	184019446	.	+	.	gene_id "XLOC_010781"; transcript_id "5_00028613"; exon_number "2"; gene_name "uc011brj.1"; oId "uc011brj.1"; nearest_ref "uc011brj.1"; class_code "="; tss_id "TSS10146"; p_id "P10318";
chr3	hg19_knownGene	exon	184019646	184019859	.	+	.	gene_id "XLOC_010781"; transcript_id "5_00028613"; exon_number "3"; gene_name "uc011brj.1"; oId "uc011brj.1"; nearest_ref "uc011brj.1"; class_code "="; tss_id "TSS10146"; p_id "P10318";
chr3	hg19_knownGene	exon	184020158	184020316	.	+	.	gene_id "XLOC_010781"; transcript_id "5_00028613"; exon_number "4"; gene_name "uc011brj.1"; oId "uc011brj.1"; nearest_ref "uc011brj.1"; class_code "="; tss_id "TSS10146"; p_id "P10318";
chr3	hg19_knownGene	exon	184020467	184020611	.	+	.	gene_id "XLOC_010781"; transcript_id "5_00028613"; exon_number "5"; gene_name "uc011brj.1"; oId "uc011brj.1"; nearest_ref "uc011brj.1"; class_code "="; tss_id "TSS10146"; p_id "P10318";
chr3	hg19_knownGene	exon	184020790	184020850	.	+	.	gene_id "XLOC_010781"; transcript_id "5_00028613"; exon_number "6"; gene_name "uc011brj.1"; oId "uc011brj.1"; nearest_ref "uc011brj.1"; class_code "="; tss_id "TSS10146"; p_id "P10318";
chr3	hg19_knownGene	exon	184021108	184021254	.	+	.	gene_id "XLOC_010781"; transcript_id "5_00028613"; exon_number "7"; gene_name "uc011brj.1"; oId "uc011brj.1"; nearest_ref "uc011brj.1"; class_code "="; tss_id "TSS10146"; p_id "P10318";
chr3	hg19_knownGene	exon	184021431	184021537	.	+	.	gene_id "XLOC_010781"; transcript_id "5_00028613"; exon_number "8"; gene_name "uc011brj.1"; oId "uc011brj.1"; nearest_ref "uc011brj.1"; class_code "="; tss_id "TSS10146"; p_id "P10318";
chr3	hg19_knownGene	exon	184021735	184021862	.	+	.	gene_id "XLOC_010781"; transcript_id "5_00028613"; exon_number "9"; gene_name "uc011brj.1"; oId "uc011brj.1"; nearest_ref "uc011brj.1"; class_code "="; tss_id "TSS10146"; p_id "P10318";
chr3	hg19_knownGene	exon	184022092	184022179	.	+	.	gene_id "XLOC_010781"; transcript_id "5_00028613"; exon_number "10"; gene_name "uc011brj.1"; oId "uc011brj.1"; nearest_ref "uc011brj.1"; class_code "="; tss_id "TSS10146"; p_id "P10318";
chr3	hg19_knownGene	exon	184023556	184023718	.	+	.	gene_id "XLOC_010781"; transcript_id "5_00028613"; exon_number "11"; gene_name "uc011brj.1"; oId "uc011brj.1"; nearest_ref "uc011brj.1"; class_code "="; tss_id "TSS10146"; p_id "P10318";
chr3	hg19_knownGene	exon	184023842	184023943	.	+	.	gene_id "XLOC_010781"; transcript_id "5_00028613"; exon_number "12"; gene_name "uc011brj.1"; oId "uc011brj.1"; nearest_ref "uc011brj.1"; class_code "="; tss_id "TSS10146"; p_id "P10318";
chr3	hg19_knownGene	exon	184024138	184024283	.	+	.	gene_id "XLOC_010781"; transcript_id "5_00028613"; exon_number "13"; gene_name "uc011brj.1"; oId "uc011brj.1"; nearest_ref "uc011brj.1"; class_code "="; tss_id "TSS10146"; p_id "P10318";
chr3	hg19_knownGene	exon	184024539	184024622	.	+	.	gene_id "XLOC_010781"; transcript_id "5_00028613"; exon_number "14"; gene_name "uc011brj.1"; oId "uc011brj.1"; nearest_ref "uc011brj.1"; class_code "="; tss_id "TSS10146"; p_id "P10318";
chr3	hg19_knownGene	exon	184025145	184025313	.	+	.	gene_id "XLOC_010781"; transcript_id "5_00028613"; exon_number "15"; gene_name "uc011brj.1"; oId "uc011brj.1"; nearest_ref "uc011brj.1"; class_code "="; tss_id "TSS10146"; p_id "P10318";
chr3	hg19_knownGene	exon	184025402	184025496	.	+	.	gene_id "XLOC_010781"; transcript_id "5_00028613"; exon_number "16"; gene_name "uc011brj.1"; oId "uc011brj.1"; nearest_ref "uc011brj.1"; class_code "="; tss_id "TSS10146"; p_id "P10318";
chr3	hg19_knownGene	exon	184025678	184025804	.	+	.	gene_id "XLOC_010781"; transcript_id "5_00028613"; exon_number "17"; gene_name "uc011brj.1"; oId "uc011brj.1"; nearest_ref "uc011brj.1"; class_code "="; tss_id "TSS10146"; p_id "P10318";
chr3	hg19_knownGene	exon	184026237	184026355	.	+	.	gene_id "XLOC_010781"; transcript_id "5_00028613"; exon_number "18"; gene_name "uc011brj.1"; oId "uc011brj.1"; nearest_ref "uc011brj.1"; class_code "="; tss_id "TSS10146"; p_id "P10318";
chr3	hg19_knownGene	exon	184026496	184026840	.	+	.	gene_id "XLOC_010781"; transcript_id "5_00028613"; exon_number "19"; gene_name "uc011brj.1"; oId "uc011brj.1"; nearest_ref "uc011brj.1"; class_code "="; tss_id "TSS10146"; p_id "P10318";
chr3	Cufflinks	exon	184032328	184032462	.	+	.	gene_id "XLOC_010782"; transcript_id "5_00031957"; exon_number "1"; gene_name "uc003foa.2"; oId "SC4.26518.1"; nearest_ref "uc003foa.2"; class_code "j"; tss_id "TSS10147";
chr3	Cufflinks	exon	184038418	184038510	.	+	.	gene_id "XLOC_010782"; transcript_id "5_00031957"; exon_number "2"; gene_name "uc003foa.2"; oId "SC4.26518.1"; nearest_ref "uc003foa.2"; class_code "j"; tss_id "TSS10147";
chr3	Cufflinks	exon	184038715	184038781	.	+	.	gene_id "XLOC_010782"; transcript_id "5_00031957"; exon_number "3"; gene_name "uc003foa.2"; oId "SC4.26518.1"; nearest_ref "uc003foa.2"; class_code "j"; tss_id "TSS10147";
chr3	Cufflinks	exon	184039070	184039891	.	+	.	gene_id "XLOC_010782"; transcript_id "5_00031957"; exon_number "4"; gene_name "uc003foa.2"; oId "SC4.26518.1"; nearest_ref "uc003foa.2"; class_code "j"; tss_id "TSS10147";
chr3	Cufflinks	exon	184040150	184040238	.	+	.	gene_id "XLOC_010782"; transcript_id "5_00031957"; exon_number "5"; gene_name "uc003foa.2"; oId "SC4.26518.1"; nearest_ref "uc003foa.2"; class_code "j"; tss_id "TSS10147";
chr3	Cufflinks	exon	184040332	184040518	.	+	.	gene_id "XLOC_010782"; transcript_id "5_00031957"; exon_number "6"; gene_name "uc003foa.2"; oId "SC4.26518.1"; nearest_ref "uc003foa.2"; class_code "j"; tss_id "TSS10147";
chr3	Cufflinks	exon	184040609	184040742	.	+	.	gene_id "XLOC_010782"; transcript_id "5_00031957"; exon_number "7"; gene_name "uc003foa.2"; oId "SC4.26518.1"; nearest_ref "uc003foa.2"; class_code "j"; tss_id "TSS10147";
chr3	Cufflinks	exon	184040871	184041029	.	+	.	gene_id "XLOC_010782"; transcript_id "5_00031957"; exon_number "8"; gene_name "uc003foa.2"; oId "SC4.26518.1"; nearest_ref "uc003foa.2"; class_code "j"; tss_id "TSS10147";
chr3	Cufflinks	exon	184041196	184041381	.	+	.	gene_id "XLOC_010782"; transcript_id "5_00031957"; exon_number "9"; gene_name "uc003foa.2"; oId "SC4.26518.1"; nearest_ref "uc003foa.2"; class_code "j"; tss_id "TSS10147";
chr3	Cufflinks	exon	184041568	184041765	.	+	.	gene_id "XLOC_010782"; transcript_id "5_00031957"; exon_number "10"; gene_name "uc003foa.2"; oId "SC4.26518.1"; nearest_ref "uc003foa.2"; class_code "j"; tss_id "TSS10147";
chr3	Cufflinks	exon	184041989	184042135	.	+	.	gene_id "XLOC_010782"; transcript_id "5_00031957"; exon_number "11"; gene_name "uc003foa.2"; oId "SC4.26518.1"; nearest_ref "uc003foa.2"; class_code "j"; tss_id "TSS10147";
chr3	Cufflinks	exon	184042666	184042902	.	+	.	gene_id "XLOC_010782"; transcript_id "5_00031957"; exon_number "12"; gene_name "uc003foa.2"; oId "SC4.26518.1"; nearest_ref "uc003foa.2"; class_code "j"; tss_id "TSS10147";
chr3	Cufflinks	exon	184043057	184043161	.	+	.	gene_id "XLOC_010782"; transcript_id "5_00031957"; exon_number "13"; gene_name "uc003foa.2"; oId "SC4.26518.1"; nearest_ref "uc003foa.2"; class_code "j"; tss_id "TSS10147";
chr3	Cufflinks	exon	184043268	184043427	.	+	.	gene_id "XLOC_010782"; transcript_id "5_00031957"; exon_number "14"; gene_name "uc003foa.2"; oId "SC4.26518.1"; nearest_ref "uc003foa.2"; class_code "j"; tss_id "TSS10147";
chr3	Cufflinks	exon	184043639	184043739	.	+	.	gene_id "XLOC_010782"; transcript_id "5_00031957"; exon_number "15"; gene_name "uc003foa.2"; oId "SC4.26518.1"; nearest_ref "uc003foa.2"; class_code "j"; tss_id "TSS10147";
chr3	Cufflinks	exon	184044315	184044417	.	+	.	gene_id "XLOC_010782"; transcript_id "5_00031957"; exon_number "16"; gene_name "uc003foa.2"; oId "SC4.26518.1"; nearest_ref "uc003foa.2"; class_code "j"; tss_id "TSS10147";
chr3	Cufflinks	exon	184044669	184044771	.	+	.	gene_id "XLOC_010782"; transcript_id "5_00031957"; exon_number "17"; gene_name "uc003foa.2"; oId "SC4.26518.1"; nearest_ref "uc003foa.2"; class_code "j"; tss_id "TSS10147";
chr3	Cufflinks	exon	184045004	184045236	.	+	.	gene_id "XLOC_010782"; transcript_id "5_00031957"; exon_number "18"; gene_name "uc003foa.2"; oId "SC4.26518.1"; nearest_ref "uc003foa.2"; class_code "j"; tss_id "TSS10147";
chr3	Cufflinks	exon	184045374	184045492	.	+	.	gene_id "XLOC_010782"; transcript_id "5_00031957"; exon_number "19"; gene_name "uc003foa.2"; oId "SC4.26518.1"; nearest_ref "uc003foa.2"; class_code "j"; tss_id "TSS10147";
chr3	Cufflinks	exon	184045618	184045790	.	+	.	gene_id "XLOC_010782"; transcript_id "5_00031957"; exon_number "20"; gene_name "uc003foa.2"; oId "SC4.26518.1"; nearest_ref "uc003foa.2"; class_code "j"; tss_id "TSS10147";
chr3	Cufflinks	exon	184046419	184046544	.	+	.	gene_id "XLOC_010782"; transcript_id "5_00031957"; exon_number "21"; gene_name "uc003foa.2"; oId "SC4.26518.1"; nearest_ref "uc003foa.2"; class_code "j"; tss_id "TSS10147";
chr3	Cufflinks	exon	184046697	184046778	.	+	.	gene_id "XLOC_010782"; transcript_id "5_00031957"; exon_number "22"; gene_name "uc003foa.2"; oId "SC4.26518.1"; nearest_ref "uc003foa.2"; class_code "j"; tss_id "TSS10147";
chr3	Cufflinks	exon	184049054	184049152	.	+	.	gene_id "XLOC_010782"; transcript_id "5_00031957"; exon_number "23"; gene_name "uc003foa.2"; oId "SC4.26518.1"; nearest_ref "uc003foa.2"; class_code "j"; tss_id "TSS10147";
chr3	Cufflinks	exon	184049260	184049394	.	+	.	gene_id "XLOC_010782"; transcript_id "5_00031957"; exon_number "24"; gene_name "uc003foa.2"; oId "SC4.26518.1"; nearest_ref "uc003foa.2"; class_code "j"; tss_id "TSS10147";
chr3	Cufflinks	exon	184049516	184049597	.	+	.	gene_id "XLOC_010782"; transcript_id "5_00031957"; exon_number "25"; gene_name "uc003foa.2"; oId "SC4.26518.1"; nearest_ref "uc003foa.2"; class_code "j"; tss_id "TSS10147";
chr3	Cufflinks	exon	184049734	184049874	.	+	.	gene_id "XLOC_010782"; transcript_id "5_00031957"; exon_number "26"; gene_name "uc003foa.2"; oId "SC4.26518.1"; nearest_ref "uc003foa.2"; class_code "j"; tss_id "TSS10147";
chr3	Cufflinks	exon	184052515	184052649	.	+	.	gene_id "XLOC_010782"; transcript_id "5_00031957"; exon_number "27"; gene_name "uc003foa.2"; oId "SC4.26518.1"; nearest_ref "uc003foa.2"; class_code "j"; tss_id "TSS10147";
chr3	Cufflinks	exon	184032328	184032462	.	+	.	gene_id "XLOC_010782"; transcript_id "5_00028623"; exon_number "1"; gene_name "uc010hxy.2"; oId "uc010hxy.2_ext"; nearest_ref "uc010hxy.2"; class_code "="; tss_id "TSS10147"; p_id "P10333";
chr3	Cufflinks	exon	184033551	184033644	.	+	.	gene_id "XLOC_010782"; transcript_id "5_00028623"; exon_number "2"; gene_name "uc010hxy.2"; oId "uc010hxy.2_ext"; nearest_ref "uc010hxy.2"; class_code "="; tss_id "TSS10147"; p_id "P10333";
chr3	Cufflinks	exon	184033920	184034006	.	+	.	gene_id "XLOC_010782"; transcript_id "5_00028623"; exon_number "3"; gene_name "uc010hxy.2"; oId "uc010hxy.2_ext"; nearest_ref "uc010hxy.2"; class_code "="; tss_id "TSS10147"; p_id "P10333";
chr3	Cufflinks	exon	184034501	184034521	.	+	.	gene_id "XLOC_010782"; transcript_id "5_00028623"; exon_number "4"; gene_name "uc010hxy.2"; oId "uc010hxy.2_ext"; nearest_ref "uc010hxy.2"; class_code "="; tss_id "TSS10147"; p_id "P10333";
chr3	Cufflinks	exon	184035109	184035285	.	+	.	gene_id "XLOC_010782"; transcript_id "5_00028623"; exon_number "5"; gene_name "uc010hxy.2"; oId "uc010hxy.2_ext"; nearest_ref "uc010hxy.2"; class_code "="; tss_id "TSS10147"; p_id "P10333";
chr3	Cufflinks	exon	184035505	184035604	.	+	.	gene_id "XLOC_010782"; transcript_id "5_00028623"; exon_number "6"; gene_name "uc010hxy.2"; oId "uc010hxy.2_ext"; nearest_ref "uc010hxy.2"; class_code "="; tss_id "TSS10147"; p_id "P10333";
chr3	Cufflinks	exon	184037477	184037589	.	+	.	gene_id "XLOC_010782"; transcript_id "5_00028623"; exon_number "7"; gene_name "uc010hxy.2"; oId "uc010hxy.2_ext"; nearest_ref "uc010hxy.2"; class_code "="; tss_id "TSS10147"; p_id "P10333";
chr3	Cufflinks	exon	184038418	184038510	.	+	.	gene_id "XLOC_010782"; transcript_id "5_00028623"; exon_number "8"; gene_name "uc010hxy.2"; oId "uc010hxy.2_ext"; nearest_ref "uc010hxy.2"; class_code "="; tss_id "TSS10147"; p_id "P10333";
chr3	Cufflinks	exon	184038715	184038781	.	+	.	gene_id "XLOC_010782"; transcript_id "5_00028623"; exon_number "9"; gene_name "uc010hxy.2"; oId "uc010hxy.2_ext"; nearest_ref "uc010hxy.2"; class_code "="; tss_id "TSS10147"; p_id "P10333";
chr3	Cufflinks	exon	184039070	184039891	.	+	.	gene_id "XLOC_010782"; transcript_id "5_00028623"; exon_number "10"; gene_name "uc010hxy.2"; oId "uc010hxy.2_ext"; nearest_ref "uc010hxy.2"; class_code "="; tss_id "TSS10147"; p_id "P10333";
chr3	Cufflinks	exon	184040150	184040238	.	+	.	gene_id "XLOC_010782"; transcript_id "5_00028623"; exon_number "11"; gene_name "uc010hxy.2"; oId "uc010hxy.2_ext"; nearest_ref "uc010hxy.2"; class_code "="; tss_id "TSS10147"; p_id "P10333";
chr3	Cufflinks	exon	184040332	184040518	.	+	.	gene_id "XLOC_010782"; transcript_id "5_00028623"; exon_number "12"; gene_name "uc010hxy.2"; oId "uc010hxy.2_ext"; nearest_ref "uc010hxy.2"; class_code "="; tss_id "TSS10147"; p_id "P10333";
chr3	Cufflinks	exon	184040609	184040742	.	+	.	gene_id "XLOC_010782"; transcript_id "5_00028623"; exon_number "13"; gene_name "uc010hxy.2"; oId "uc010hxy.2_ext"; nearest_ref "uc010hxy.2"; class_code "="; tss_id "TSS10147"; p_id "P10333";
chr3	Cufflinks	exon	184040871	184041029	.	+	.	gene_id "XLOC_010782"; transcript_id "5_00028623"; exon_number "14"; gene_name "uc010hxy.2"; oId "uc010hxy.2_ext"; nearest_ref "uc010hxy.2"; class_code "="; tss_id "TSS10147"; p_id "P10333";
chr3	Cufflinks	exon	184041196	184041381	.	+	.	gene_id "XLOC_010782"; transcript_id "5_00028623"; exon_number "15"; gene_name "uc010hxy.2"; oId "uc010hxy.2_ext"; nearest_ref "uc010hxy.2"; class_code "="; tss_id "TSS10147"; p_id "P10333";
chr3	Cufflinks	exon	184041568	184041765	.	+	.	gene_id "XLOC_010782"; transcript_id "5_00028623"; exon_number "16"; gene_name "uc010hxy.2"; oId "uc010hxy.2_ext"; nearest_ref "uc010hxy.2"; class_code "="; tss_id "TSS10147"; p_id "P10333";
chr3	Cufflinks	exon	184041989	184042135	.	+	.	gene_id "XLOC_010782"; transcript_id "5_00028623"; exon_number "17"; gene_name "uc010hxy.2"; oId "uc010hxy.2_ext"; nearest_ref "uc010hxy.2"; class_code "="; tss_id "TSS10147"; p_id "P10333";
chr3	Cufflinks	exon	184042666	184042902	.	+	.	gene_id "XLOC_010782"; transcript_id "5_00028623"; exon_number "18"; gene_name "uc010hxy.2"; oId "uc010hxy.2_ext"; nearest_ref "uc010hxy.2"; class_code "="; tss_id "TSS10147"; p_id "P10333";
chr3	Cufflinks	exon	184043057	184043161	.	+	.	gene_id "XLOC_010782"; transcript_id "5_00028623"; exon_number "19"; gene_name "uc010hxy.2"; oId "uc010hxy.2_ext"; nearest_ref "uc010hxy.2"; class_code "="; tss_id "TSS10147"; p_id "P10333";
chr3	Cufflinks	exon	184043268	184043427	.	+	.	gene_id "XLOC_010782"; transcript_id "5_00028623"; exon_number "20"; gene_name "uc010hxy.2"; oId "uc010hxy.2_ext"; nearest_ref "uc010hxy.2"; class_code "="; tss_id "TSS10147"; p_id "P10333";
chr3	Cufflinks	exon	184043639	184043739	.	+	.	gene_id "XLOC_010782"; transcript_id "5_00028623"; exon_number "21"; gene_name "uc010hxy.2"; oId "uc010hxy.2_ext"; nearest_ref "uc010hxy.2"; class_code "="; tss_id "TSS10147"; p_id "P10333";
chr3	Cufflinks	exon	184044315	184044417	.	+	.	gene_id "XLOC_010782"; transcript_id "5_00028623"; exon_number "22"; gene_name "uc010hxy.2"; oId "uc010hxy.2_ext"; nearest_ref "uc010hxy.2"; class_code "="; tss_id "TSS10147"; p_id "P10333";
chr3	Cufflinks	exon	184044669	184044771	.	+	.	gene_id "XLOC_010782"; transcript_id "5_00028623"; exon_number "23"; gene_name "uc010hxy.2"; oId "uc010hxy.2_ext"; nearest_ref "uc010hxy.2"; class_code "="; tss_id "TSS10147"; p_id "P10333";
chr3	Cufflinks	exon	184045004	184045236	.	+	.	gene_id "XLOC_010782"; transcript_id "5_00028623"; exon_number "24"; gene_name "uc010hxy.2"; oId "uc010hxy.2_ext"; nearest_ref "uc010hxy.2"; class_code "="; tss_id "TSS10147"; p_id "P10333";
chr3	Cufflinks	exon	184045374	184045492	.	+	.	gene_id "XLOC_010782"; transcript_id "5_00028623"; exon_number "25"; gene_name "uc010hxy.2"; oId "uc010hxy.2_ext"; nearest_ref "uc010hxy.2"; class_code "="; tss_id "TSS10147"; p_id "P10333";
chr3	Cufflinks	exon	184045618	184045790	.	+	.	gene_id "XLOC_010782"; transcript_id "5_00028623"; exon_number "26"; gene_name "uc010hxy.2"; oId "uc010hxy.2_ext"; nearest_ref "uc010hxy.2"; class_code "="; tss_id "TSS10147"; p_id "P10333";
chr3	Cufflinks	exon	184046419	184046544	.	+	.	gene_id "XLOC_010782"; transcript_id "5_00028623"; exon_number "27"; gene_name "uc010hxy.2"; oId "uc010hxy.2_ext"; nearest_ref "uc010hxy.2"; class_code "="; tss_id "TSS10147"; p_id "P10333";
chr3	Cufflinks	exon	184046697	184046778	.	+	.	gene_id "XLOC_010782"; transcript_id "5_00028623"; exon_number "28"; gene_name "uc010hxy.2"; oId "uc010hxy.2_ext"; nearest_ref "uc010hxy.2"; class_code "="; tss_id "TSS10147"; p_id "P10333";
chr3	Cufflinks	exon	184049054	184049152	.	+	.	gene_id "XLOC_010782"; transcript_id "5_00028623"; exon_number "29"; gene_name "uc010hxy.2"; oId "uc010hxy.2_ext"; nearest_ref "uc010hxy.2"; class_code "="; tss_id "TSS10147"; p_id "P10333";
chr3	Cufflinks	exon	184049260	184049394	.	+	.	gene_id "XLOC_010782"; transcript_id "5_00028623"; exon_number "30"; gene_name "uc010hxy.2"; oId "uc010hxy.2_ext"; nearest_ref "uc010hxy.2"; class_code "="; tss_id "TSS10147"; p_id "P10333";
chr3	Cufflinks	exon	184049516	184049597	.	+	.	gene_id "XLOC_010782"; transcript_id "5_00028623"; exon_number "31"; gene_name "uc010hxy.2"; oId "uc010hxy.2_ext"; nearest_ref "uc010hxy.2"; class_code "="; tss_id "TSS10147"; p_id "P10333";
chr3	Cufflinks	exon	184049734	184049874	.	+	.	gene_id "XLOC_010782"; transcript_id "5_00028623"; exon_number "32"; gene_name "uc010hxy.2"; oId "uc010hxy.2_ext"; nearest_ref "uc010hxy.2"; class_code "="; tss_id "TSS10147"; p_id "P10333";
chr3	Cufflinks	exon	184052515	184053145	.	+	.	gene_id "XLOC_010782"; transcript_id "5_00028623"; exon_number "33"; gene_name "uc010hxy.2"; oId "uc010hxy.2_ext"; nearest_ref "uc010hxy.2"; class_code "="; tss_id "TSS10147"; p_id "P10333";
chr3	Cufflinks	exon	184032328	184032462	.	+	.	gene_id "XLOC_010782"; transcript_id "5_00028619"; exon_number "1"; gene_name "uc003fnq.2"; oId "uc003fnq.2_ext"; nearest_ref "uc003fnq.2"; class_code "="; tss_id "TSS10147"; p_id "P10332";
chr3	Cufflinks	exon	184035109	184035285	.	+	.	gene_id "XLOC_010782"; transcript_id "5_00028619"; exon_number "2"; gene_name "uc003fnq.2"; oId "uc003fnq.2_ext"; nearest_ref "uc003fnq.2"; class_code "="; tss_id "TSS10147"; p_id "P10332";
chr3	Cufflinks	exon	184035505	184035604	.	+	.	gene_id "XLOC_010782"; transcript_id "5_00028619"; exon_number "3"; gene_name "uc003fnq.2"; oId "uc003fnq.2_ext"; nearest_ref "uc003fnq.2"; class_code "="; tss_id "TSS10147"; p_id "P10332";
chr3	Cufflinks	exon	184037477	184037589	.	+	.	gene_id "XLOC_010782"; transcript_id "5_00028619"; exon_number "4"; gene_name "uc003fnq.2"; oId "uc003fnq.2_ext"; nearest_ref "uc003fnq.2"; class_code "="; tss_id "TSS10147"; p_id "P10332";
chr3	Cufflinks	exon	184038418	184038510	.	+	.	gene_id "XLOC_010782"; transcript_id "5_00028619"; exon_number "5"; gene_name "uc003fnq.2"; oId "uc003fnq.2_ext"; nearest_ref "uc003fnq.2"; class_code "="; tss_id "TSS10147"; p_id "P10332";
chr3	Cufflinks	exon	184038715	184038781	.	+	.	gene_id "XLOC_010782"; transcript_id "5_00028619"; exon_number "6"; gene_name "uc003fnq.2"; oId "uc003fnq.2_ext"; nearest_ref "uc003fnq.2"; class_code "="; tss_id "TSS10147"; p_id "P10332";
chr3	Cufflinks	exon	184039070	184039891	.	+	.	gene_id "XLOC_010782"; transcript_id "5_00028619"; exon_number "7"; gene_name "uc003fnq.2"; oId "uc003fnq.2_ext"; nearest_ref "uc003fnq.2"; class_code "="; tss_id "TSS10147"; p_id "P10332";
chr3	Cufflinks	exon	184040150	184040238	.	+	.	gene_id "XLOC_010782"; transcript_id "5_00028619"; exon_number "8"; gene_name "uc003fnq.2"; oId "uc003fnq.2_ext"; nearest_ref "uc003fnq.2"; class_code "="; tss_id "TSS10147"; p_id "P10332";
chr3	Cufflinks	exon	184040332	184040518	.	+	.	gene_id "XLOC_010782"; transcript_id "5_00028619"; exon_number "9"; gene_name "uc003fnq.2"; oId "uc003fnq.2_ext"; nearest_ref "uc003fnq.2"; class_code "="; tss_id "TSS10147"; p_id "P10332";
chr3	Cufflinks	exon	184040609	184040742	.	+	.	gene_id "XLOC_010782"; transcript_id "5_00028619"; exon_number "10"; gene_name "uc003fnq.2"; oId "uc003fnq.2_ext"; nearest_ref "uc003fnq.2"; class_code "="; tss_id "TSS10147"; p_id "P10332";
chr3	Cufflinks	exon	184040871	184041029	.	+	.	gene_id "XLOC_010782"; transcript_id "5_00028619"; exon_number "11"; gene_name "uc003fnq.2"; oId "uc003fnq.2_ext"; nearest_ref "uc003fnq.2"; class_code "="; tss_id "TSS10147"; p_id "P10332";
chr3	Cufflinks	exon	184041196	184041381	.	+	.	gene_id "XLOC_010782"; transcript_id "5_00028619"; exon_number "12"; gene_name "uc003fnq.2"; oId "uc003fnq.2_ext"; nearest_ref "uc003fnq.2"; class_code "="; tss_id "TSS10147"; p_id "P10332";
chr3	Cufflinks	exon	184041568	184041765	.	+	.	gene_id "XLOC_010782"; transcript_id "5_00028619"; exon_number "13"; gene_name "uc003fnq.2"; oId "uc003fnq.2_ext"; nearest_ref "uc003fnq.2"; class_code "="; tss_id "TSS10147"; p_id "P10332";
chr3	Cufflinks	exon	184041989	184042135	.	+	.	gene_id "XLOC_010782"; transcript_id "5_00028619"; exon_number "14"; gene_name "uc003fnq.2"; oId "uc003fnq.2_ext"; nearest_ref "uc003fnq.2"; class_code "="; tss_id "TSS10147"; p_id "P10332";
chr3	Cufflinks	exon	184042666	184042902	.	+	.	gene_id "XLOC_010782"; transcript_id "5_00028619"; exon_number "15"; gene_name "uc003fnq.2"; oId "uc003fnq.2_ext"; nearest_ref "uc003fnq.2"; class_code "="; tss_id "TSS10147"; p_id "P10332";
chr3	Cufflinks	exon	184043057	184043161	.	+	.	gene_id "XLOC_010782"; transcript_id "5_00028619"; exon_number "16"; gene_name "uc003fnq.2"; oId "uc003fnq.2_ext"; nearest_ref "uc003fnq.2"; class_code "="; tss_id "TSS10147"; p_id "P10332";
chr3	Cufflinks	exon	184043268	184043427	.	+	.	gene_id "XLOC_010782"; transcript_id "5_00028619"; exon_number "17"; gene_name "uc003fnq.2"; oId "uc003fnq.2_ext"; nearest_ref "uc003fnq.2"; class_code "="; tss_id "TSS10147"; p_id "P10332";
chr3	Cufflinks	exon	184043639	184043739	.	+	.	gene_id "XLOC_010782"; transcript_id "5_00028619"; exon_number "18"; gene_name "uc003fnq.2"; oId "uc003fnq.2_ext"; nearest_ref "uc003fnq.2"; class_code "="; tss_id "TSS10147"; p_id "P10332";
chr3	Cufflinks	exon	184044315	184044417	.	+	.	gene_id "XLOC_010782"; transcript_id "5_00028619"; exon_number "19"; gene_name "uc003fnq.2"; oId "uc003fnq.2_ext"; nearest_ref "uc003fnq.2"; class_code "="; tss_id "TSS10147"; p_id "P10332";
chr3	Cufflinks	exon	184044669	184044771	.	+	.	gene_id "XLOC_010782"; transcript_id "5_00028619"; exon_number "20"; gene_name "uc003fnq.2"; oId "uc003fnq.2_ext"; nearest_ref "uc003fnq.2"; class_code "="; tss_id "TSS10147"; p_id "P10332";
chr3	Cufflinks	exon	184045004	184045236	.	+	.	gene_id "XLOC_010782"; transcript_id "5_00028619"; exon_number "21"; gene_name "uc003fnq.2"; oId "uc003fnq.2_ext"; nearest_ref "uc003fnq.2"; class_code "="; tss_id "TSS10147"; p_id "P10332";
chr3	Cufflinks	exon	184045374	184045492	.	+	.	gene_id "XLOC_010782"; transcript_id "5_00028619"; exon_number "22"; gene_name "uc003fnq.2"; oId "uc003fnq.2_ext"; nearest_ref "uc003fnq.2"; class_code "="; tss_id "TSS10147"; p_id "P10332";
chr3	Cufflinks	exon	184045618	184045790	.	+	.	gene_id "XLOC_010782"; transcript_id "5_00028619"; exon_number "23"; gene_name "uc003fnq.2"; oId "uc003fnq.2_ext"; nearest_ref "uc003fnq.2"; class_code "="; tss_id "TSS10147"; p_id "P10332";
chr3	Cufflinks	exon	184046419	184046544	.	+	.	gene_id "XLOC_010782"; transcript_id "5_00028619"; exon_number "24"; gene_name "uc003fnq.2"; oId "uc003fnq.2_ext"; nearest_ref "uc003fnq.2"; class_code "="; tss_id "TSS10147"; p_id "P10332";
chr3	Cufflinks	exon	184046697	184046778	.	+	.	gene_id "XLOC_010782"; transcript_id "5_00028619"; exon_number "25"; gene_name "uc003fnq.2"; oId "uc003fnq.2_ext"; nearest_ref "uc003fnq.2"; class_code "="; tss_id "TSS10147"; p_id "P10332";
chr3	Cufflinks	exon	184049054	184049152	.	+	.	gene_id "XLOC_010782"; transcript_id "5_00028619"; exon_number "26"; gene_name "uc003fnq.2"; oId "uc003fnq.2_ext"; nearest_ref "uc003fnq.2"; class_code "="; tss_id "TSS10147"; p_id "P10332";
chr3	Cufflinks	exon	184049260	184049394	.	+	.	gene_id "XLOC_010782"; transcript_id "5_00028619"; exon_number "27"; gene_name "uc003fnq.2"; oId "uc003fnq.2_ext"; nearest_ref "uc003fnq.2"; class_code "="; tss_id "TSS10147"; p_id "P10332";
chr3	Cufflinks	exon	184049516	184049597	.	+	.	gene_id "XLOC_010782"; transcript_id "5_00028619"; exon_number "28"; gene_name "uc003fnq.2"; oId "uc003fnq.2_ext"; nearest_ref "uc003fnq.2"; class_code "="; tss_id "TSS10147"; p_id "P10332";
chr3	Cufflinks	exon	184049734	184049874	.	+	.	gene_id "XLOC_010782"; transcript_id "5_00028619"; exon_number "29"; gene_name "uc003fnq.2"; oId "uc003fnq.2_ext"; nearest_ref "uc003fnq.2"; class_code "="; tss_id "TSS10147"; p_id "P10332";
chr3	Cufflinks	exon	184052515	184053145	.	+	.	gene_id "XLOC_010782"; transcript_id "5_00028619"; exon_number "30"; gene_name "uc003fnq.2"; oId "uc003fnq.2_ext"; nearest_ref "uc003fnq.2"; class_code "="; tss_id "TSS10147"; p_id "P10332";
chr3	Cufflinks	exon	184032332	184032462	.	+	.	gene_id "XLOC_010782"; transcript_id "5_00028616"; exon_number "1"; gene_name "uc010hxx.2"; oId "uc010hxx.2_ext"; nearest_ref "uc010hxx.2"; class_code "="; tss_id "TSS10147"; p_id "P10333";
chr3	Cufflinks	exon	184033277	184033333	.	+	.	gene_id "XLOC_010782"; transcript_id "5_00028616"; exon_number "2"; gene_name "uc010hxx.2"; oId "uc010hxx.2_ext"; nearest_ref "uc010hxx.2"; class_code "="; tss_id "TSS10147"; p_id "P10333";
chr3	Cufflinks	exon	184033551	184033644	.	+	.	gene_id "XLOC_010782"; transcript_id "5_00028616"; exon_number "3"; gene_name "uc010hxx.2"; oId "uc010hxx.2_ext"; nearest_ref "uc010hxx.2"; class_code "="; tss_id "TSS10147"; p_id "P10333";
chr3	Cufflinks	exon	184033920	184034006	.	+	.	gene_id "XLOC_010782"; transcript_id "5_00028616"; exon_number "4"; gene_name "uc010hxx.2"; oId "uc010hxx.2_ext"; nearest_ref "uc010hxx.2"; class_code "="; tss_id "TSS10147"; p_id "P10333";
chr3	Cufflinks	exon	184034501	184034521	.	+	.	gene_id "XLOC_010782"; transcript_id "5_00028616"; exon_number "5"; gene_name "uc010hxx.2"; oId "uc010hxx.2_ext"; nearest_ref "uc010hxx.2"; class_code "="; tss_id "TSS10147"; p_id "P10333";
chr3	Cufflinks	exon	184035109	184035285	.	+	.	gene_id "XLOC_010782"; transcript_id "5_00028616"; exon_number "6"; gene_name "uc010hxx.2"; oId "uc010hxx.2_ext"; nearest_ref "uc010hxx.2"; class_code "="; tss_id "TSS10147"; p_id "P10333";
chr3	Cufflinks	exon	184035505	184035604	.	+	.	gene_id "XLOC_010782"; transcript_id "5_00028616"; exon_number "7"; gene_name "uc010hxx.2"; oId "uc010hxx.2_ext"; nearest_ref "uc010hxx.2"; class_code "="; tss_id "TSS10147"; p_id "P10333";
chr3	Cufflinks	exon	184037477	184037589	.	+	.	gene_id "XLOC_010782"; transcript_id "5_00028616"; exon_number "8"; gene_name "uc010hxx.2"; oId "uc010hxx.2_ext"; nearest_ref "uc010hxx.2"; class_code "="; tss_id "TSS10147"; p_id "P10333";
chr3	Cufflinks	exon	184038418	184038510	.	+	.	gene_id "XLOC_010782"; transcript_id "5_00028616"; exon_number "9"; gene_name "uc010hxx.2"; oId "uc010hxx.2_ext"; nearest_ref "uc010hxx.2"; class_code "="; tss_id "TSS10147"; p_id "P10333";
chr3	Cufflinks	exon	184038715	184038781	.	+	.	gene_id "XLOC_010782"; transcript_id "5_00028616"; exon_number "10"; gene_name "uc010hxx.2"; oId "uc010hxx.2_ext"; nearest_ref "uc010hxx.2"; class_code "="; tss_id "TSS10147"; p_id "P10333";
chr3	Cufflinks	exon	184039070	184039891	.	+	.	gene_id "XLOC_010782"; transcript_id "5_00028616"; exon_number "11"; gene_name "uc010hxx.2"; oId "uc010hxx.2_ext"; nearest_ref "uc010hxx.2"; class_code "="; tss_id "TSS10147"; p_id "P10333";
chr3	Cufflinks	exon	184040150	184040238	.	+	.	gene_id "XLOC_010782"; transcript_id "5_00028616"; exon_number "12"; gene_name "uc010hxx.2"; oId "uc010hxx.2_ext"; nearest_ref "uc010hxx.2"; class_code "="; tss_id "TSS10147"; p_id "P10333";
chr3	Cufflinks	exon	184040332	184040518	.	+	.	gene_id "XLOC_010782"; transcript_id "5_00028616"; exon_number "13"; gene_name "uc010hxx.2"; oId "uc010hxx.2_ext"; nearest_ref "uc010hxx.2"; class_code "="; tss_id "TSS10147"; p_id "P10333";
chr3	Cufflinks	exon	184040609	184040742	.	+	.	gene_id "XLOC_010782"; transcript_id "5_00028616"; exon_number "14"; gene_name "uc010hxx.2"; oId "uc010hxx.2_ext"; nearest_ref "uc010hxx.2"; class_code "="; tss_id "TSS10147"; p_id "P10333";
chr3	Cufflinks	exon	184040871	184041029	.	+	.	gene_id "XLOC_010782"; transcript_id "5_00028616"; exon_number "15"; gene_name "uc010hxx.2"; oId "uc010hxx.2_ext"; nearest_ref "uc010hxx.2"; class_code "="; tss_id "TSS10147"; p_id "P10333";
chr3	Cufflinks	exon	184041196	184041381	.	+	.	gene_id "XLOC_010782"; transcript_id "5_00028616"; exon_number "16"; gene_name "uc010hxx.2"; oId "uc010hxx.2_ext"; nearest_ref "uc010hxx.2"; class_code "="; tss_id "TSS10147"; p_id "P10333";
chr3	Cufflinks	exon	184041568	184041765	.	+	.	gene_id "XLOC_010782"; transcript_id "5_00028616"; exon_number "17"; gene_name "uc010hxx.2"; oId "uc010hxx.2_ext"; nearest_ref "uc010hxx.2"; class_code "="; tss_id "TSS10147"; p_id "P10333";
chr3	Cufflinks	exon	184041989	184042135	.	+	.	gene_id "XLOC_010782"; transcript_id "5_00028616"; exon_number "18"; gene_name "uc010hxx.2"; oId "uc010hxx.2_ext"; nearest_ref "uc010hxx.2"; class_code "="; tss_id "TSS10147"; p_id "P10333";
chr3	Cufflinks	exon	184042666	184042902	.	+	.	gene_id "XLOC_010782"; transcript_id "5_00028616"; exon_number "19"; gene_name "uc010hxx.2"; oId "uc010hxx.2_ext"; nearest_ref "uc010hxx.2"; class_code "="; tss_id "TSS10147"; p_id "P10333";
chr3	Cufflinks	exon	184043057	184043161	.	+	.	gene_id "XLOC_010782"; transcript_id "5_00028616"; exon_number "20"; gene_name "uc010hxx.2"; oId "uc010hxx.2_ext"; nearest_ref "uc010hxx.2"; class_code "="; tss_id "TSS10147"; p_id "P10333";
chr3	Cufflinks	exon	184043268	184043427	.	+	.	gene_id "XLOC_010782"; transcript_id "5_00028616"; exon_number "21"; gene_name "uc010hxx.2"; oId "uc010hxx.2_ext"; nearest_ref "uc010hxx.2"; class_code "="; tss_id "TSS10147"; p_id "P10333";
chr3	Cufflinks	exon	184043639	184043739	.	+	.	gene_id "XLOC_010782"; transcript_id "5_00028616"; exon_number "22"; gene_name "uc010hxx.2"; oId "uc010hxx.2_ext"; nearest_ref "uc010hxx.2"; class_code "="; tss_id "TSS10147"; p_id "P10333";
chr3	Cufflinks	exon	184044315	184044417	.	+	.	gene_id "XLOC_010782"; transcript_id "5_00028616"; exon_number "23"; gene_name "uc010hxx.2"; oId "uc010hxx.2_ext"; nearest_ref "uc010hxx.2"; class_code "="; tss_id "TSS10147"; p_id "P10333";
chr3	Cufflinks	exon	184044669	184044771	.	+	.	gene_id "XLOC_010782"; transcript_id "5_00028616"; exon_number "24"; gene_name "uc010hxx.2"; oId "uc010hxx.2_ext"; nearest_ref "uc010hxx.2"; class_code "="; tss_id "TSS10147"; p_id "P10333";
chr3	Cufflinks	exon	184045004	184045236	.	+	.	gene_id "XLOC_010782"; transcript_id "5_00028616"; exon_number "25"; gene_name "uc010hxx.2"; oId "uc010hxx.2_ext"; nearest_ref "uc010hxx.2"; class_code "="; tss_id "TSS10147"; p_id "P10333";
chr3	Cufflinks	exon	184045374	184045492	.	+	.	gene_id "XLOC_010782"; transcript_id "5_00028616"; exon_number "26"; gene_name "uc010hxx.2"; oId "uc010hxx.2_ext"; nearest_ref "uc010hxx.2"; class_code "="; tss_id "TSS10147"; p_id "P10333";
chr3	Cufflinks	exon	184045618	184045790	.	+	.	gene_id "XLOC_010782"; transcript_id "5_00028616"; exon_number "27"; gene_name "uc010hxx.2"; oId "uc010hxx.2_ext"; nearest_ref "uc010hxx.2"; class_code "="; tss_id "TSS10147"; p_id "P10333";
chr3	Cufflinks	exon	184046419	184046544	.	+	.	gene_id "XLOC_010782"; transcript_id "5_00028616"; exon_number "28"; gene_name "uc010hxx.2"; oId "uc010hxx.2_ext"; nearest_ref "uc010hxx.2"; class_code "="; tss_id "TSS10147"; p_id "P10333";
chr3	Cufflinks	exon	184046697	184046778	.	+	.	gene_id "XLOC_010782"; transcript_id "5_00028616"; exon_number "29"; gene_name "uc010hxx.2"; oId "uc010hxx.2_ext"; nearest_ref "uc010hxx.2"; class_code "="; tss_id "TSS10147"; p_id "P10333";
chr3	Cufflinks	exon	184049054	184049152	.	+	.	gene_id "XLOC_010782"; transcript_id "5_00028616"; exon_number "30"; gene_name "uc010hxx.2"; oId "uc010hxx.2_ext"; nearest_ref "uc010hxx.2"; class_code "="; tss_id "TSS10147"; p_id "P10333";
chr3	Cufflinks	exon	184049260	184049394	.	+	.	gene_id "XLOC_010782"; transcript_id "5_00028616"; exon_number "31"; gene_name "uc010hxx.2"; oId "uc010hxx.2_ext"; nearest_ref "uc010hxx.2"; class_code "="; tss_id "TSS10147"; p_id "P10333";
chr3	Cufflinks	exon	184049516	184049597	.	+	.	gene_id "XLOC_010782"; transcript_id "5_00028616"; exon_number "32"; gene_name "uc010hxx.2"; oId "uc010hxx.2_ext"; nearest_ref "uc010hxx.2"; class_code "="; tss_id "TSS10147"; p_id "P10333";
chr3	Cufflinks	exon	184049734	184049874	.	+	.	gene_id "XLOC_010782"; transcript_id "5_00028616"; exon_number "33"; gene_name "uc010hxx.2"; oId "uc010hxx.2_ext"; nearest_ref "uc010hxx.2"; class_code "="; tss_id "TSS10147"; p_id "P10333";
chr3	Cufflinks	exon	184052515	184053145	.	+	.	gene_id "XLOC_010782"; transcript_id "5_00028616"; exon_number "34"; gene_name "uc010hxx.2"; oId "uc010hxx.2_ext"; nearest_ref "uc010hxx.2"; class_code "="; tss_id "TSS10147"; p_id "P10333";
chr3	Cufflinks	exon	184032332	184032462	.	+	.	gene_id "XLOC_010782"; transcript_id "5_00028615"; exon_number "1"; gene_name "uc003fnp.2"; oId "uc003fnp.2_ext"; nearest_ref "uc003fnp.2"; class_code "="; tss_id "TSS10147"; p_id "P10330";
chr3	Cufflinks	exon	184033277	184033333	.	+	.	gene_id "XLOC_010782"; transcript_id "5_00028615"; exon_number "2"; gene_name "uc003fnp.2"; oId "uc003fnp.2_ext"; nearest_ref "uc003fnp.2"; class_code "="; tss_id "TSS10147"; p_id "P10330";
chr3	Cufflinks	exon	184033551	184033644	.	+	.	gene_id "XLOC_010782"; transcript_id "5_00028615"; exon_number "3"; gene_name "uc003fnp.2"; oId "uc003fnp.2_ext"; nearest_ref "uc003fnp.2"; class_code "="; tss_id "TSS10147"; p_id "P10330";
chr3	Cufflinks	exon	184033920	184034006	.	+	.	gene_id "XLOC_010782"; transcript_id "5_00028615"; exon_number "4"; gene_name "uc003fnp.2"; oId "uc003fnp.2_ext"; nearest_ref "uc003fnp.2"; class_code "="; tss_id "TSS10147"; p_id "P10330";
chr3	Cufflinks	exon	184035109	184035285	.	+	.	gene_id "XLOC_010782"; transcript_id "5_00028615"; exon_number "5"; gene_name "uc003fnp.2"; oId "uc003fnp.2_ext"; nearest_ref "uc003fnp.2"; class_code "="; tss_id "TSS10147"; p_id "P10330";
chr3	Cufflinks	exon	184035505	184035604	.	+	.	gene_id "XLOC_010782"; transcript_id "5_00028615"; exon_number "6"; gene_name "uc003fnp.2"; oId "uc003fnp.2_ext"; nearest_ref "uc003fnp.2"; class_code "="; tss_id "TSS10147"; p_id "P10330";
chr3	Cufflinks	exon	184037477	184037589	.	+	.	gene_id "XLOC_010782"; transcript_id "5_00028615"; exon_number "7"; gene_name "uc003fnp.2"; oId "uc003fnp.2_ext"; nearest_ref "uc003fnp.2"; class_code "="; tss_id "TSS10147"; p_id "P10330";
chr3	Cufflinks	exon	184038418	184038510	.	+	.	gene_id "XLOC_010782"; transcript_id "5_00028615"; exon_number "8"; gene_name "uc003fnp.2"; oId "uc003fnp.2_ext"; nearest_ref "uc003fnp.2"; class_code "="; tss_id "TSS10147"; p_id "P10330";
chr3	Cufflinks	exon	184038715	184038781	.	+	.	gene_id "XLOC_010782"; transcript_id "5_00028615"; exon_number "9"; gene_name "uc003fnp.2"; oId "uc003fnp.2_ext"; nearest_ref "uc003fnp.2"; class_code "="; tss_id "TSS10147"; p_id "P10330";
chr3	Cufflinks	exon	184039070	184039891	.	+	.	gene_id "XLOC_010782"; transcript_id "5_00028615"; exon_number "10"; gene_name "uc003fnp.2"; oId "uc003fnp.2_ext"; nearest_ref "uc003fnp.2"; class_code "="; tss_id "TSS10147"; p_id "P10330";
chr3	Cufflinks	exon	184040150	184040238	.	+	.	gene_id "XLOC_010782"; transcript_id "5_00028615"; exon_number "11"; gene_name "uc003fnp.2"; oId "uc003fnp.2_ext"; nearest_ref "uc003fnp.2"; class_code "="; tss_id "TSS10147"; p_id "P10330";
chr3	Cufflinks	exon	184040332	184040518	.	+	.	gene_id "XLOC_010782"; transcript_id "5_00028615"; exon_number "12"; gene_name "uc003fnp.2"; oId "uc003fnp.2_ext"; nearest_ref "uc003fnp.2"; class_code "="; tss_id "TSS10147"; p_id "P10330";
chr3	Cufflinks	exon	184040609	184040742	.	+	.	gene_id "XLOC_010782"; transcript_id "5_00028615"; exon_number "13"; gene_name "uc003fnp.2"; oId "uc003fnp.2_ext"; nearest_ref "uc003fnp.2"; class_code "="; tss_id "TSS10147"; p_id "P10330";
chr3	Cufflinks	exon	184040871	184041029	.	+	.	gene_id "XLOC_010782"; transcript_id "5_00028615"; exon_number "14"; gene_name "uc003fnp.2"; oId "uc003fnp.2_ext"; nearest_ref "uc003fnp.2"; class_code "="; tss_id "TSS10147"; p_id "P10330";
chr3	Cufflinks	exon	184041196	184041381	.	+	.	gene_id "XLOC_010782"; transcript_id "5_00028615"; exon_number "15"; gene_name "uc003fnp.2"; oId "uc003fnp.2_ext"; nearest_ref "uc003fnp.2"; class_code "="; tss_id "TSS10147"; p_id "P10330";
chr3	Cufflinks	exon	184041568	184041765	.	+	.	gene_id "XLOC_010782"; transcript_id "5_00028615"; exon_number "16"; gene_name "uc003fnp.2"; oId "uc003fnp.2_ext"; nearest_ref "uc003fnp.2"; class_code "="; tss_id "TSS10147"; p_id "P10330";
chr3	Cufflinks	exon	184041989	184042135	.	+	.	gene_id "XLOC_010782"; transcript_id "5_00028615"; exon_number "17"; gene_name "uc003fnp.2"; oId "uc003fnp.2_ext"; nearest_ref "uc003fnp.2"; class_code "="; tss_id "TSS10147"; p_id "P10330";
chr3	Cufflinks	exon	184042666	184042902	.	+	.	gene_id "XLOC_010782"; transcript_id "5_00028615"; exon_number "18"; gene_name "uc003fnp.2"; oId "uc003fnp.2_ext"; nearest_ref "uc003fnp.2"; class_code "="; tss_id "TSS10147"; p_id "P10330";
chr3	Cufflinks	exon	184043057	184043161	.	+	.	gene_id "XLOC_010782"; transcript_id "5_00028615"; exon_number "19"; gene_name "uc003fnp.2"; oId "uc003fnp.2_ext"; nearest_ref "uc003fnp.2"; class_code "="; tss_id "TSS10147"; p_id "P10330";
chr3	Cufflinks	exon	184043268	184043427	.	+	.	gene_id "XLOC_010782"; transcript_id "5_00028615"; exon_number "20"; gene_name "uc003fnp.2"; oId "uc003fnp.2_ext"; nearest_ref "uc003fnp.2"; class_code "="; tss_id "TSS10147"; p_id "P10330";
chr3	Cufflinks	exon	184043639	184043739	.	+	.	gene_id "XLOC_010782"; transcript_id "5_00028615"; exon_number "21"; gene_name "uc003fnp.2"; oId "uc003fnp.2_ext"; nearest_ref "uc003fnp.2"; class_code "="; tss_id "TSS10147"; p_id "P10330";
chr3	Cufflinks	exon	184044315	184044417	.	+	.	gene_id "XLOC_010782"; transcript_id "5_00028615"; exon_number "22"; gene_name "uc003fnp.2"; oId "uc003fnp.2_ext"; nearest_ref "uc003fnp.2"; class_code "="; tss_id "TSS10147"; p_id "P10330";
chr3	Cufflinks	exon	184044669	184044771	.	+	.	gene_id "XLOC_010782"; transcript_id "5_00028615"; exon_number "23"; gene_name "uc003fnp.2"; oId "uc003fnp.2_ext"; nearest_ref "uc003fnp.2"; class_code "="; tss_id "TSS10147"; p_id "P10330";
chr3	Cufflinks	exon	184045004	184045236	.	+	.	gene_id "XLOC_010782"; transcript_id "5_00028615"; exon_number "24"; gene_name "uc003fnp.2"; oId "uc003fnp.2_ext"; nearest_ref "uc003fnp.2"; class_code "="; tss_id "TSS10147"; p_id "P10330";
chr3	Cufflinks	exon	184045374	184045492	.	+	.	gene_id "XLOC_010782"; transcript_id "5_00028615"; exon_number "25"; gene_name "uc003fnp.2"; oId "uc003fnp.2_ext"; nearest_ref "uc003fnp.2"; class_code "="; tss_id "TSS10147"; p_id "P10330";
chr3	Cufflinks	exon	184045618	184045790	.	+	.	gene_id "XLOC_010782"; transcript_id "5_00028615"; exon_number "26"; gene_name "uc003fnp.2"; oId "uc003fnp.2_ext"; nearest_ref "uc003fnp.2"; class_code "="; tss_id "TSS10147"; p_id "P10330";
chr3	Cufflinks	exon	184046419	184046544	.	+	.	gene_id "XLOC_010782"; transcript_id "5_00028615"; exon_number "27"; gene_name "uc003fnp.2"; oId "uc003fnp.2_ext"; nearest_ref "uc003fnp.2"; class_code "="; tss_id "TSS10147"; p_id "P10330";
chr3	Cufflinks	exon	184046697	184046778	.	+	.	gene_id "XLOC_010782"; transcript_id "5_00028615"; exon_number "28"; gene_name "uc003fnp.2"; oId "uc003fnp.2_ext"; nearest_ref "uc003fnp.2"; class_code "="; tss_id "TSS10147"; p_id "P10330";
chr3	Cufflinks	exon	184049054	184049152	.	+	.	gene_id "XLOC_010782"; transcript_id "5_00028615"; exon_number "29"; gene_name "uc003fnp.2"; oId "uc003fnp.2_ext"; nearest_ref "uc003fnp.2"; class_code "="; tss_id "TSS10147"; p_id "P10330";
chr3	Cufflinks	exon	184049260	184049394	.	+	.	gene_id "XLOC_010782"; transcript_id "5_00028615"; exon_number "30"; gene_name "uc003fnp.2"; oId "uc003fnp.2_ext"; nearest_ref "uc003fnp.2"; class_code "="; tss_id "TSS10147"; p_id "P10330";
chr3	Cufflinks	exon	184049516	184049597	.	+	.	gene_id "XLOC_010782"; transcript_id "5_00028615"; exon_number "31"; gene_name "uc003fnp.2"; oId "uc003fnp.2_ext"; nearest_ref "uc003fnp.2"; class_code "="; tss_id "TSS10147"; p_id "P10330";
chr3	Cufflinks	exon	184049734	184049874	.	+	.	gene_id "XLOC_010782"; transcript_id "5_00028615"; exon_number "32"; gene_name "uc003fnp.2"; oId "uc003fnp.2_ext"; nearest_ref "uc003fnp.2"; class_code "="; tss_id "TSS10147"; p_id "P10330";
chr3	Cufflinks	exon	184052515	184053145	.	+	.	gene_id "XLOC_010782"; transcript_id "5_00028615"; exon_number "33"; gene_name "uc003fnp.2"; oId "uc003fnp.2_ext"; nearest_ref "uc003fnp.2"; class_code "="; tss_id "TSS10147"; p_id "P10330";
chr3	Cufflinks	exon	184032336	184032462	.	+	.	gene_id "XLOC_010782"; transcript_id "5_00033194"; exon_number "1"; gene_name "uc003foa.2"; oId "upf3.16184.1"; nearest_ref "uc003foa.2"; class_code "j"; tss_id "TSS10147";
chr3	Cufflinks	exon	184033277	184033333	.	+	.	gene_id "XLOC_010782"; transcript_id "5_00033194"; exon_number "2"; gene_name "uc003foa.2"; oId "upf3.16184.1"; nearest_ref "uc003foa.2"; class_code "j"; tss_id "TSS10147";
chr3	Cufflinks	exon	184033551	184033644	.	+	.	gene_id "XLOC_010782"; transcript_id "5_00033194"; exon_number "3"; gene_name "uc003foa.2"; oId "upf3.16184.1"; nearest_ref "uc003foa.2"; class_code "j"; tss_id "TSS10147";
chr3	Cufflinks	exon	184033920	184034006	.	+	.	gene_id "XLOC_010782"; transcript_id "5_00033194"; exon_number "4"; gene_name "uc003foa.2"; oId "upf3.16184.1"; nearest_ref "uc003foa.2"; class_code "j"; tss_id "TSS10147";
chr3	Cufflinks	exon	184035109	184035285	.	+	.	gene_id "XLOC_010782"; transcript_id "5_00033194"; exon_number "5"; gene_name "uc003foa.2"; oId "upf3.16184.1"; nearest_ref "uc003foa.2"; class_code "j"; tss_id "TSS10147";
chr3	Cufflinks	exon	184035505	184035604	.	+	.	gene_id "XLOC_010782"; transcript_id "5_00033194"; exon_number "6"; gene_name "uc003foa.2"; oId "upf3.16184.1"; nearest_ref "uc003foa.2"; class_code "j"; tss_id "TSS10147";
chr3	Cufflinks	exon	184037477	184037589	.	+	.	gene_id "XLOC_010782"; transcript_id "5_00033194"; exon_number "7"; gene_name "uc003foa.2"; oId "upf3.16184.1"; nearest_ref "uc003foa.2"; class_code "j"; tss_id "TSS10147";
chr3	Cufflinks	exon	184038431	184038510	.	+	.	gene_id "XLOC_010782"; transcript_id "5_00033194"; exon_number "8"; gene_name "uc003foa.2"; oId "upf3.16184.1"; nearest_ref "uc003foa.2"; class_code "j"; tss_id "TSS10147";
chr3	Cufflinks	exon	184038715	184038781	.	+	.	gene_id "XLOC_010782"; transcript_id "5_00033194"; exon_number "9"; gene_name "uc003foa.2"; oId "upf3.16184.1"; nearest_ref "uc003foa.2"; class_code "j"; tss_id "TSS10147";
chr3	Cufflinks	exon	184039070	184039891	.	+	.	gene_id "XLOC_010782"; transcript_id "5_00033194"; exon_number "10"; gene_name "uc003foa.2"; oId "upf3.16184.1"; nearest_ref "uc003foa.2"; class_code "j"; tss_id "TSS10147";
chr3	Cufflinks	exon	184040150	184040238	.	+	.	gene_id "XLOC_010782"; transcript_id "5_00033194"; exon_number "11"; gene_name "uc003foa.2"; oId "upf3.16184.1"; nearest_ref "uc003foa.2"; class_code "j"; tss_id "TSS10147";
chr3	Cufflinks	exon	184040332	184040518	.	+	.	gene_id "XLOC_010782"; transcript_id "5_00033194"; exon_number "12"; gene_name "uc003foa.2"; oId "upf3.16184.1"; nearest_ref "uc003foa.2"; class_code "j"; tss_id "TSS10147";
chr3	Cufflinks	exon	184040609	184040742	.	+	.	gene_id "XLOC_010782"; transcript_id "5_00033194"; exon_number "13"; gene_name "uc003foa.2"; oId "upf3.16184.1"; nearest_ref "uc003foa.2"; class_code "j"; tss_id "TSS10147";
chr3	Cufflinks	exon	184040871	184041029	.	+	.	gene_id "XLOC_010782"; transcript_id "5_00033194"; exon_number "14"; gene_name "uc003foa.2"; oId "upf3.16184.1"; nearest_ref "uc003foa.2"; class_code "j"; tss_id "TSS10147";
chr3	Cufflinks	exon	184041196	184041381	.	+	.	gene_id "XLOC_010782"; transcript_id "5_00033194"; exon_number "15"; gene_name "uc003foa.2"; oId "upf3.16184.1"; nearest_ref "uc003foa.2"; class_code "j"; tss_id "TSS10147";
chr3	Cufflinks	exon	184041568	184041765	.	+	.	gene_id "XLOC_010782"; transcript_id "5_00033194"; exon_number "16"; gene_name "uc003foa.2"; oId "upf3.16184.1"; nearest_ref "uc003foa.2"; class_code "j"; tss_id "TSS10147";
chr3	Cufflinks	exon	184041989	184042135	.	+	.	gene_id "XLOC_010782"; transcript_id "5_00033194"; exon_number "17"; gene_name "uc003foa.2"; oId "upf3.16184.1"; nearest_ref "uc003foa.2"; class_code "j"; tss_id "TSS10147";
chr3	Cufflinks	exon	184042666	184042902	.	+	.	gene_id "XLOC_010782"; transcript_id "5_00033194"; exon_number "18"; gene_name "uc003foa.2"; oId "upf3.16184.1"; nearest_ref "uc003foa.2"; class_code "j"; tss_id "TSS10147";
chr3	Cufflinks	exon	184043057	184043161	.	+	.	gene_id "XLOC_010782"; transcript_id "5_00033194"; exon_number "19"; gene_name "uc003foa.2"; oId "upf3.16184.1"; nearest_ref "uc003foa.2"; class_code "j"; tss_id "TSS10147";
chr3	Cufflinks	exon	184043268	184043427	.	+	.	gene_id "XLOC_010782"; transcript_id "5_00033194"; exon_number "20"; gene_name "uc003foa.2"; oId "upf3.16184.1"; nearest_ref "uc003foa.2"; class_code "j"; tss_id "TSS10147";
chr3	Cufflinks	exon	184043639	184043739	.	+	.	gene_id "XLOC_010782"; transcript_id "5_00033194"; exon_number "21"; gene_name "uc003foa.2"; oId "upf3.16184.1"; nearest_ref "uc003foa.2"; class_code "j"; tss_id "TSS10147";
chr3	Cufflinks	exon	184044315	184044417	.	+	.	gene_id "XLOC_010782"; transcript_id "5_00033194"; exon_number "22"; gene_name "uc003foa.2"; oId "upf3.16184.1"; nearest_ref "uc003foa.2"; class_code "j"; tss_id "TSS10147";
chr3	Cufflinks	exon	184044669	184044771	.	+	.	gene_id "XLOC_010782"; transcript_id "5_00033194"; exon_number "23"; gene_name "uc003foa.2"; oId "upf3.16184.1"; nearest_ref "uc003foa.2"; class_code "j"; tss_id "TSS10147";
chr3	Cufflinks	exon	184045004	184045236	.	+	.	gene_id "XLOC_010782"; transcript_id "5_00033194"; exon_number "24"; gene_name "uc003foa.2"; oId "upf3.16184.1"; nearest_ref "uc003foa.2"; class_code "j"; tss_id "TSS10147";
chr3	Cufflinks	exon	184045374	184045492	.	+	.	gene_id "XLOC_010782"; transcript_id "5_00033194"; exon_number "25"; gene_name "uc003foa.2"; oId "upf3.16184.1"; nearest_ref "uc003foa.2"; class_code "j"; tss_id "TSS10147";
chr3	Cufflinks	exon	184045618	184045790	.	+	.	gene_id "XLOC_010782"; transcript_id "5_00033194"; exon_number "26"; gene_name "uc003foa.2"; oId "upf3.16184.1"; nearest_ref "uc003foa.2"; class_code "j"; tss_id "TSS10147";
chr3	Cufflinks	exon	184046419	184046544	.	+	.	gene_id "XLOC_010782"; transcript_id "5_00033194"; exon_number "27"; gene_name "uc003foa.2"; oId "upf3.16184.1"; nearest_ref "uc003foa.2"; class_code "j"; tss_id "TSS10147";
chr3	Cufflinks	exon	184046697	184046778	.	+	.	gene_id "XLOC_010782"; transcript_id "5_00033194"; exon_number "28"; gene_name "uc003foa.2"; oId "upf3.16184.1"; nearest_ref "uc003foa.2"; class_code "j"; tss_id "TSS10147";
chr3	Cufflinks	exon	184049054	184049152	.	+	.	gene_id "XLOC_010782"; transcript_id "5_00033194"; exon_number "29"; gene_name "uc003foa.2"; oId "upf3.16184.1"; nearest_ref "uc003foa.2"; class_code "j"; tss_id "TSS10147";
chr3	Cufflinks	exon	184049260	184049394	.	+	.	gene_id "XLOC_010782"; transcript_id "5_00033194"; exon_number "30"; gene_name "uc003foa.2"; oId "upf3.16184.1"; nearest_ref "uc003foa.2"; class_code "j"; tss_id "TSS10147";
chr3	Cufflinks	exon	184049516	184049597	.	+	.	gene_id "XLOC_010782"; transcript_id "5_00033194"; exon_number "31"; gene_name "uc003foa.2"; oId "upf3.16184.1"; nearest_ref "uc003foa.2"; class_code "j"; tss_id "TSS10147";
chr3	Cufflinks	exon	184049734	184049874	.	+	.	gene_id "XLOC_010782"; transcript_id "5_00033194"; exon_number "32"; gene_name "uc003foa.2"; oId "upf3.16184.1"; nearest_ref "uc003foa.2"; class_code "j"; tss_id "TSS10147";
chr3	Cufflinks	exon	184052515	184052672	.	+	.	gene_id "XLOC_010782"; transcript_id "5_00033194"; exon_number "33"; gene_name "uc003foa.2"; oId "upf3.16184.1"; nearest_ref "uc003foa.2"; class_code "j"; tss_id "TSS10147";
chr3	hg19_knownGene	exon	184032356	184032462	.	+	.	gene_id "XLOC_010782"; transcript_id "5_00028618"; exon_number "1"; gene_name "uc010hxw.1"; oId "uc010hxw.1"; nearest_ref "uc010hxw.1"; class_code "="; tss_id "TSS10147"; p_id "P10329";
chr3	hg19_knownGene	exon	184033277	184033333	.	+	.	gene_id "XLOC_010782"; transcript_id "5_00028618"; exon_number "2"; gene_name "uc010hxw.1"; oId "uc010hxw.1"; nearest_ref "uc010hxw.1"; class_code "="; tss_id "TSS10147"; p_id "P10329";
chr3	hg19_knownGene	exon	184033551	184033644	.	+	.	gene_id "XLOC_010782"; transcript_id "5_00028618"; exon_number "3"; gene_name "uc010hxw.1"; oId "uc010hxw.1"; nearest_ref "uc010hxw.1"; class_code "="; tss_id "TSS10147"; p_id "P10329";
chr3	hg19_knownGene	exon	184033920	184034006	.	+	.	gene_id "XLOC_010782"; transcript_id "5_00028618"; exon_number "4"; gene_name "uc010hxw.1"; oId "uc010hxw.1"; nearest_ref "uc010hxw.1"; class_code "="; tss_id "TSS10147"; p_id "P10329";
chr3	hg19_knownGene	exon	184037477	184037589	.	+	.	gene_id "XLOC_010782"; transcript_id "5_00028618"; exon_number "5"; gene_name "uc010hxw.1"; oId "uc010hxw.1"; nearest_ref "uc010hxw.1"; class_code "="; tss_id "TSS10147"; p_id "P10329";
chr3	hg19_knownGene	exon	184038418	184038510	.	+	.	gene_id "XLOC_010782"; transcript_id "5_00028618"; exon_number "6"; gene_name "uc010hxw.1"; oId "uc010hxw.1"; nearest_ref "uc010hxw.1"; class_code "="; tss_id "TSS10147"; p_id "P10329";
chr3	hg19_knownGene	exon	184038715	184038781	.	+	.	gene_id "XLOC_010782"; transcript_id "5_00028618"; exon_number "7"; gene_name "uc010hxw.1"; oId "uc010hxw.1"; nearest_ref "uc010hxw.1"; class_code "="; tss_id "TSS10147"; p_id "P10329";
chr3	hg19_knownGene	exon	184039070	184039891	.	+	.	gene_id "XLOC_010782"; transcript_id "5_00028618"; exon_number "8"; gene_name "uc010hxw.1"; oId "uc010hxw.1"; nearest_ref "uc010hxw.1"; class_code "="; tss_id "TSS10147"; p_id "P10329";
chr3	hg19_knownGene	exon	184040150	184040238	.	+	.	gene_id "XLOC_010782"; transcript_id "5_00028618"; exon_number "9"; gene_name "uc010hxw.1"; oId "uc010hxw.1"; nearest_ref "uc010hxw.1"; class_code "="; tss_id "TSS10147"; p_id "P10329";
chr3	hg19_knownGene	exon	184040332	184040518	.	+	.	gene_id "XLOC_010782"; transcript_id "5_00028618"; exon_number "10"; gene_name "uc010hxw.1"; oId "uc010hxw.1"; nearest_ref "uc010hxw.1"; class_code "="; tss_id "TSS10147"; p_id "P10329";
chr3	hg19_knownGene	exon	184040609	184040742	.	+	.	gene_id "XLOC_010782"; transcript_id "5_00028618"; exon_number "11"; gene_name "uc010hxw.1"; oId "uc010hxw.1"; nearest_ref "uc010hxw.1"; class_code "="; tss_id "TSS10147"; p_id "P10329";
chr3	hg19_knownGene	exon	184040871	184041029	.	+	.	gene_id "XLOC_010782"; transcript_id "5_00028618"; exon_number "12"; gene_name "uc010hxw.1"; oId "uc010hxw.1"; nearest_ref "uc010hxw.1"; class_code "="; tss_id "TSS10147"; p_id "P10329";
chr3	hg19_knownGene	exon	184041196	184041381	.	+	.	gene_id "XLOC_010782"; transcript_id "5_00028618"; exon_number "13"; gene_name "uc010hxw.1"; oId "uc010hxw.1"; nearest_ref "uc010hxw.1"; class_code "="; tss_id "TSS10147"; p_id "P10329";
chr3	hg19_knownGene	exon	184041568	184041765	.	+	.	gene_id "XLOC_010782"; transcript_id "5_00028618"; exon_number "14"; gene_name "uc010hxw.1"; oId "uc010hxw.1"; nearest_ref "uc010hxw.1"; class_code "="; tss_id "TSS10147"; p_id "P10329";
chr3	hg19_knownGene	exon	184041989	184042135	.	+	.	gene_id "XLOC_010782"; transcript_id "5_00028618"; exon_number "15"; gene_name "uc010hxw.1"; oId "uc010hxw.1"; nearest_ref "uc010hxw.1"; class_code "="; tss_id "TSS10147"; p_id "P10329";
chr3	hg19_knownGene	exon	184042666	184042902	.	+	.	gene_id "XLOC_010782"; transcript_id "5_00028618"; exon_number "16"; gene_name "uc010hxw.1"; oId "uc010hxw.1"; nearest_ref "uc010hxw.1"; class_code "="; tss_id "TSS10147"; p_id "P10329";
chr3	hg19_knownGene	exon	184043057	184043161	.	+	.	gene_id "XLOC_010782"; transcript_id "5_00028618"; exon_number "17"; gene_name "uc010hxw.1"; oId "uc010hxw.1"; nearest_ref "uc010hxw.1"; class_code "="; tss_id "TSS10147"; p_id "P10329";
chr3	hg19_knownGene	exon	184032356	184032462	.	+	.	gene_id "XLOC_010782"; transcript_id "5_00028617"; exon_number "1"; gene_name "uc003fno.1"; oId "uc003fno.1"; nearest_ref "uc003fno.1"; class_code "="; tss_id "TSS10147"; p_id "P10325";
chr3	hg19_knownGene	exon	184033277	184033333	.	+	.	gene_id "XLOC_010782"; transcript_id "5_00028617"; exon_number "2"; gene_name "uc003fno.1"; oId "uc003fno.1"; nearest_ref "uc003fno.1"; class_code "="; tss_id "TSS10147"; p_id "P10325";
chr3	hg19_knownGene	exon	184033551	184033644	.	+	.	gene_id "XLOC_010782"; transcript_id "5_00028617"; exon_number "3"; gene_name "uc003fno.1"; oId "uc003fno.1"; nearest_ref "uc003fno.1"; class_code "="; tss_id "TSS10147"; p_id "P10325";
chr3	hg19_knownGene	exon	184033920	184034006	.	+	.	gene_id "XLOC_010782"; transcript_id "5_00028617"; exon_number "4"; gene_name "uc003fno.1"; oId "uc003fno.1"; nearest_ref "uc003fno.1"; class_code "="; tss_id "TSS10147"; p_id "P10325";
chr3	hg19_knownGene	exon	184035505	184035604	.	+	.	gene_id "XLOC_010782"; transcript_id "5_00028617"; exon_number "5"; gene_name "uc003fno.1"; oId "uc003fno.1"; nearest_ref "uc003fno.1"; class_code "="; tss_id "TSS10147"; p_id "P10325";
chr3	hg19_knownGene	exon	184037477	184037589	.	+	.	gene_id "XLOC_010782"; transcript_id "5_00028617"; exon_number "6"; gene_name "uc003fno.1"; oId "uc003fno.1"; nearest_ref "uc003fno.1"; class_code "="; tss_id "TSS10147"; p_id "P10325";
chr3	hg19_knownGene	exon	184038418	184038510	.	+	.	gene_id "XLOC_010782"; transcript_id "5_00028617"; exon_number "7"; gene_name "uc003fno.1"; oId "uc003fno.1"; nearest_ref "uc003fno.1"; class_code "="; tss_id "TSS10147"; p_id "P10325";
chr3	hg19_knownGene	exon	184038715	184038781	.	+	.	gene_id "XLOC_010782"; transcript_id "5_00028617"; exon_number "8"; gene_name "uc003fno.1"; oId "uc003fno.1"; nearest_ref "uc003fno.1"; class_code "="; tss_id "TSS10147"; p_id "P10325";
chr3	hg19_knownGene	exon	184039070	184039891	.	+	.	gene_id "XLOC_010782"; transcript_id "5_00028617"; exon_number "9"; gene_name "uc003fno.1"; oId "uc003fno.1"; nearest_ref "uc003fno.1"; class_code "="; tss_id "TSS10147"; p_id "P10325";
chr3	hg19_knownGene	exon	184040150	184040238	.	+	.	gene_id "XLOC_010782"; transcript_id "5_00028617"; exon_number "10"; gene_name "uc003fno.1"; oId "uc003fno.1"; nearest_ref "uc003fno.1"; class_code "="; tss_id "TSS10147"; p_id "P10325";
chr3	hg19_knownGene	exon	184040332	184040518	.	+	.	gene_id "XLOC_010782"; transcript_id "5_00028617"; exon_number "11"; gene_name "uc003fno.1"; oId "uc003fno.1"; nearest_ref "uc003fno.1"; class_code "="; tss_id "TSS10147"; p_id "P10325";
chr3	hg19_knownGene	exon	184040609	184040742	.	+	.	gene_id "XLOC_010782"; transcript_id "5_00028617"; exon_number "12"; gene_name "uc003fno.1"; oId "uc003fno.1"; nearest_ref "uc003fno.1"; class_code "="; tss_id "TSS10147"; p_id "P10325";
chr3	hg19_knownGene	exon	184040871	184041029	.	+	.	gene_id "XLOC_010782"; transcript_id "5_00028617"; exon_number "13"; gene_name "uc003fno.1"; oId "uc003fno.1"; nearest_ref "uc003fno.1"; class_code "="; tss_id "TSS10147"; p_id "P10325";
chr3	hg19_knownGene	exon	184041196	184041381	.	+	.	gene_id "XLOC_010782"; transcript_id "5_00028617"; exon_number "14"; gene_name "uc003fno.1"; oId "uc003fno.1"; nearest_ref "uc003fno.1"; class_code "="; tss_id "TSS10147"; p_id "P10325";
chr3	hg19_knownGene	exon	184041568	184041765	.	+	.	gene_id "XLOC_010782"; transcript_id "5_00028617"; exon_number "15"; gene_name "uc003fno.1"; oId "uc003fno.1"; nearest_ref "uc003fno.1"; class_code "="; tss_id "TSS10147"; p_id "P10325";
chr3	hg19_knownGene	exon	184041989	184042135	.	+	.	gene_id "XLOC_010782"; transcript_id "5_00028617"; exon_number "16"; gene_name "uc003fno.1"; oId "uc003fno.1"; nearest_ref "uc003fno.1"; class_code "="; tss_id "TSS10147"; p_id "P10325";
chr3	hg19_knownGene	exon	184042666	184042902	.	+	.	gene_id "XLOC_010782"; transcript_id "5_00028617"; exon_number "17"; gene_name "uc003fno.1"; oId "uc003fno.1"; nearest_ref "uc003fno.1"; class_code "="; tss_id "TSS10147"; p_id "P10325";
chr3	hg19_knownGene	exon	184043057	184043161	.	+	.	gene_id "XLOC_010782"; transcript_id "5_00028617"; exon_number "18"; gene_name "uc003fno.1"; oId "uc003fno.1"; nearest_ref "uc003fno.1"; class_code "="; tss_id "TSS10147"; p_id "P10325";
chr3	hg19_knownGene	exon	184032356	184032462	.	+	.	gene_id "XLOC_010782"; transcript_id "5_00028622"; exon_number "1"; gene_name "uc003fnt.2"; oId "uc003fnt.2"; nearest_ref "uc003fnt.2"; class_code "="; tss_id "TSS10147"; p_id "P10326";
chr3	hg19_knownGene	exon	184035505	184035604	.	+	.	gene_id "XLOC_010782"; transcript_id "5_00028622"; exon_number "2"; gene_name "uc003fnt.2"; oId "uc003fnt.2"; nearest_ref "uc003fnt.2"; class_code "="; tss_id "TSS10147"; p_id "P10326";
chr3	hg19_knownGene	exon	184037477	184037589	.	+	.	gene_id "XLOC_010782"; transcript_id "5_00028622"; exon_number "3"; gene_name "uc003fnt.2"; oId "uc003fnt.2"; nearest_ref "uc003fnt.2"; class_code "="; tss_id "TSS10147"; p_id "P10326";
chr3	hg19_knownGene	exon	184038418	184038510	.	+	.	gene_id "XLOC_010782"; transcript_id "5_00028622"; exon_number "4"; gene_name "uc003fnt.2"; oId "uc003fnt.2"; nearest_ref "uc003fnt.2"; class_code "="; tss_id "TSS10147"; p_id "P10326";
chr3	hg19_knownGene	exon	184038631	184038781	.	+	.	gene_id "XLOC_010782"; transcript_id "5_00028622"; exon_number "5"; gene_name "uc003fnt.2"; oId "uc003fnt.2"; nearest_ref "uc003fnt.2"; class_code "="; tss_id "TSS10147"; p_id "P10326";
chr3	hg19_knownGene	exon	184039070	184039891	.	+	.	gene_id "XLOC_010782"; transcript_id "5_00028622"; exon_number "6"; gene_name "uc003fnt.2"; oId "uc003fnt.2"; nearest_ref "uc003fnt.2"; class_code "="; tss_id "TSS10147"; p_id "P10326";
chr3	hg19_knownGene	exon	184040150	184040238	.	+	.	gene_id "XLOC_010782"; transcript_id "5_00028622"; exon_number "7"; gene_name "uc003fnt.2"; oId "uc003fnt.2"; nearest_ref "uc003fnt.2"; class_code "="; tss_id "TSS10147"; p_id "P10326";
chr3	hg19_knownGene	exon	184040332	184040518	.	+	.	gene_id "XLOC_010782"; transcript_id "5_00028622"; exon_number "8"; gene_name "uc003fnt.2"; oId "uc003fnt.2"; nearest_ref "uc003fnt.2"; class_code "="; tss_id "TSS10147"; p_id "P10326";
chr3	hg19_knownGene	exon	184040609	184040742	.	+	.	gene_id "XLOC_010782"; transcript_id "5_00028622"; exon_number "9"; gene_name "uc003fnt.2"; oId "uc003fnt.2"; nearest_ref "uc003fnt.2"; class_code "="; tss_id "TSS10147"; p_id "P10326";
chr3	hg19_knownGene	exon	184040871	184041029	.	+	.	gene_id "XLOC_010782"; transcript_id "5_00028622"; exon_number "10"; gene_name "uc003fnt.2"; oId "uc003fnt.2"; nearest_ref "uc003fnt.2"; class_code "="; tss_id "TSS10147"; p_id "P10326";
chr3	hg19_knownGene	exon	184041196	184041381	.	+	.	gene_id "XLOC_010782"; transcript_id "5_00028622"; exon_number "11"; gene_name "uc003fnt.2"; oId "uc003fnt.2"; nearest_ref "uc003fnt.2"; class_code "="; tss_id "TSS10147"; p_id "P10326";
chr3	hg19_knownGene	exon	184041568	184041765	.	+	.	gene_id "XLOC_010782"; transcript_id "5_00028622"; exon_number "12"; gene_name "uc003fnt.2"; oId "uc003fnt.2"; nearest_ref "uc003fnt.2"; class_code "="; tss_id "TSS10147"; p_id "P10326";
chr3	hg19_knownGene	exon	184041989	184042135	.	+	.	gene_id "XLOC_010782"; transcript_id "5_00028622"; exon_number "13"; gene_name "uc003fnt.2"; oId "uc003fnt.2"; nearest_ref "uc003fnt.2"; class_code "="; tss_id "TSS10147"; p_id "P10326";
chr3	hg19_knownGene	exon	184042666	184042902	.	+	.	gene_id "XLOC_010782"; transcript_id "5_00028622"; exon_number "14"; gene_name "uc003fnt.2"; oId "uc003fnt.2"; nearest_ref "uc003fnt.2"; class_code "="; tss_id "TSS10147"; p_id "P10326";
chr3	hg19_knownGene	exon	184043057	184043161	.	+	.	gene_id "XLOC_010782"; transcript_id "5_00028622"; exon_number "15"; gene_name "uc003fnt.2"; oId "uc003fnt.2"; nearest_ref "uc003fnt.2"; class_code "="; tss_id "TSS10147"; p_id "P10326";
chr3	hg19_knownGene	exon	184043268	184043427	.	+	.	gene_id "XLOC_010782"; transcript_id "5_00028622"; exon_number "16"; gene_name "uc003fnt.2"; oId "uc003fnt.2"; nearest_ref "uc003fnt.2"; class_code "="; tss_id "TSS10147"; p_id "P10326";
chr3	hg19_knownGene	exon	184043639	184043739	.	+	.	gene_id "XLOC_010782"; transcript_id "5_00028622"; exon_number "17"; gene_name "uc003fnt.2"; oId "uc003fnt.2"; nearest_ref "uc003fnt.2"; class_code "="; tss_id "TSS10147"; p_id "P10326";
chr3	hg19_knownGene	exon	184044315	184044417	.	+	.	gene_id "XLOC_010782"; transcript_id "5_00028622"; exon_number "18"; gene_name "uc003fnt.2"; oId "uc003fnt.2"; nearest_ref "uc003fnt.2"; class_code "="; tss_id "TSS10147"; p_id "P10326";
chr3	hg19_knownGene	exon	184044669	184044771	.	+	.	gene_id "XLOC_010782"; transcript_id "5_00028622"; exon_number "19"; gene_name "uc003fnt.2"; oId "uc003fnt.2"; nearest_ref "uc003fnt.2"; class_code "="; tss_id "TSS10147"; p_id "P10326";
chr3	hg19_knownGene	exon	184045004	184045236	.	+	.	gene_id "XLOC_010782"; transcript_id "5_00028622"; exon_number "20"; gene_name "uc003fnt.2"; oId "uc003fnt.2"; nearest_ref "uc003fnt.2"; class_code "="; tss_id "TSS10147"; p_id "P10326";
chr3	hg19_knownGene	exon	184045374	184045492	.	+	.	gene_id "XLOC_010782"; transcript_id "5_00028622"; exon_number "21"; gene_name "uc003fnt.2"; oId "uc003fnt.2"; nearest_ref "uc003fnt.2"; class_code "="; tss_id "TSS10147"; p_id "P10326";
chr3	hg19_knownGene	exon	184045618	184045790	.	+	.	gene_id "XLOC_010782"; transcript_id "5_00028622"; exon_number "22"; gene_name "uc003fnt.2"; oId "uc003fnt.2"; nearest_ref "uc003fnt.2"; class_code "="; tss_id "TSS10147"; p_id "P10326";
chr3	hg19_knownGene	exon	184046419	184046544	.	+	.	gene_id "XLOC_010782"; transcript_id "5_00028622"; exon_number "23"; gene_name "uc003fnt.2"; oId "uc003fnt.2"; nearest_ref "uc003fnt.2"; class_code "="; tss_id "TSS10147"; p_id "P10326";
chr3	hg19_knownGene	exon	184046697	184046778	.	+	.	gene_id "XLOC_010782"; transcript_id "5_00028622"; exon_number "24"; gene_name "uc003fnt.2"; oId "uc003fnt.2"; nearest_ref "uc003fnt.2"; class_code "="; tss_id "TSS10147"; p_id "P10326";
chr3	hg19_knownGene	exon	184049054	184049152	.	+	.	gene_id "XLOC_010782"; transcript_id "5_00028622"; exon_number "25"; gene_name "uc003fnt.2"; oId "uc003fnt.2"; nearest_ref "uc003fnt.2"; class_code "="; tss_id "TSS10147"; p_id "P10326";
chr3	hg19_knownGene	exon	184049260	184049394	.	+	.	gene_id "XLOC_010782"; transcript_id "5_00028622"; exon_number "26"; gene_name "uc003fnt.2"; oId "uc003fnt.2"; nearest_ref "uc003fnt.2"; class_code "="; tss_id "TSS10147"; p_id "P10326";
chr3	hg19_knownGene	exon	184049516	184049597	.	+	.	gene_id "XLOC_010782"; transcript_id "5_00028622"; exon_number "27"; gene_name "uc003fnt.2"; oId "uc003fnt.2"; nearest_ref "uc003fnt.2"; class_code "="; tss_id "TSS10147"; p_id "P10326";
chr3	hg19_knownGene	exon	184049734	184049874	.	+	.	gene_id "XLOC_010782"; transcript_id "5_00028622"; exon_number "28"; gene_name "uc003fnt.2"; oId "uc003fnt.2"; nearest_ref "uc003fnt.2"; class_code "="; tss_id "TSS10147"; p_id "P10326";
chr3	hg19_knownGene	exon	184052515	184053145	.	+	.	gene_id "XLOC_010782"; transcript_id "5_00028622"; exon_number "29"; gene_name "uc003fnt.2"; oId "uc003fnt.2"; nearest_ref "uc003fnt.2"; class_code "="; tss_id "TSS10147"; p_id "P10326";
chr3	hg19_knownGene	exon	184032356	184032462	.	+	.	gene_id "XLOC_010782"; transcript_id "5_00028621"; exon_number "1"; gene_name "uc003fns.2"; oId "uc003fns.2"; nearest_ref "uc003fns.2"; class_code "="; tss_id "TSS10147"; p_id "P10321";
chr3	hg19_knownGene	exon	184033277	184033333	.	+	.	gene_id "XLOC_010782"; transcript_id "5_00028621"; exon_number "2"; gene_name "uc003fns.2"; oId "uc003fns.2"; nearest_ref "uc003fns.2"; class_code "="; tss_id "TSS10147"; p_id "P10321";
chr3	hg19_knownGene	exon	184033551	184033644	.	+	.	gene_id "XLOC_010782"; transcript_id "5_00028621"; exon_number "3"; gene_name "uc003fns.2"; oId "uc003fns.2"; nearest_ref "uc003fns.2"; class_code "="; tss_id "TSS10147"; p_id "P10321";
chr3	hg19_knownGene	exon	184033860	184034006	.	+	.	gene_id "XLOC_010782"; transcript_id "5_00028621"; exon_number "4"; gene_name "uc003fns.2"; oId "uc003fns.2"; nearest_ref "uc003fns.2"; class_code "="; tss_id "TSS10147"; p_id "P10321";
chr3	hg19_knownGene	exon	184035109	184035285	.	+	.	gene_id "XLOC_010782"; transcript_id "5_00028621"; exon_number "5"; gene_name "uc003fns.2"; oId "uc003fns.2"; nearest_ref "uc003fns.2"; class_code "="; tss_id "TSS10147"; p_id "P10321";
chr3	hg19_knownGene	exon	184035505	184035604	.	+	.	gene_id "XLOC_010782"; transcript_id "5_00028621"; exon_number "6"; gene_name "uc003fns.2"; oId "uc003fns.2"; nearest_ref "uc003fns.2"; class_code "="; tss_id "TSS10147"; p_id "P10321";
chr3	hg19_knownGene	exon	184037477	184037589	.	+	.	gene_id "XLOC_010782"; transcript_id "5_00028621"; exon_number "7"; gene_name "uc003fns.2"; oId "uc003fns.2"; nearest_ref "uc003fns.2"; class_code "="; tss_id "TSS10147"; p_id "P10321";
chr3	hg19_knownGene	exon	184038418	184038510	.	+	.	gene_id "XLOC_010782"; transcript_id "5_00028621"; exon_number "8"; gene_name "uc003fns.2"; oId "uc003fns.2"; nearest_ref "uc003fns.2"; class_code "="; tss_id "TSS10147"; p_id "P10321";
chr3	hg19_knownGene	exon	184038715	184038781	.	+	.	gene_id "XLOC_010782"; transcript_id "5_00028621"; exon_number "9"; gene_name "uc003fns.2"; oId "uc003fns.2"; nearest_ref "uc003fns.2"; class_code "="; tss_id "TSS10147"; p_id "P10321";
chr3	hg19_knownGene	exon	184039070	184039891	.	+	.	gene_id "XLOC_010782"; transcript_id "5_00028621"; exon_number "10"; gene_name "uc003fns.2"; oId "uc003fns.2"; nearest_ref "uc003fns.2"; class_code "="; tss_id "TSS10147"; p_id "P10321";
chr3	hg19_knownGene	exon	184040150	184040238	.	+	.	gene_id "XLOC_010782"; transcript_id "5_00028621"; exon_number "11"; gene_name "uc003fns.2"; oId "uc003fns.2"; nearest_ref "uc003fns.2"; class_code "="; tss_id "TSS10147"; p_id "P10321";
chr3	hg19_knownGene	exon	184040332	184040518	.	+	.	gene_id "XLOC_010782"; transcript_id "5_00028621"; exon_number "12"; gene_name "uc003fns.2"; oId "uc003fns.2"; nearest_ref "uc003fns.2"; class_code "="; tss_id "TSS10147"; p_id "P10321";
chr3	hg19_knownGene	exon	184040609	184040742	.	+	.	gene_id "XLOC_010782"; transcript_id "5_00028621"; exon_number "13"; gene_name "uc003fns.2"; oId "uc003fns.2"; nearest_ref "uc003fns.2"; class_code "="; tss_id "TSS10147"; p_id "P10321";
chr3	hg19_knownGene	exon	184040871	184041029	.	+	.	gene_id "XLOC_010782"; transcript_id "5_00028621"; exon_number "14"; gene_name "uc003fns.2"; oId "uc003fns.2"; nearest_ref "uc003fns.2"; class_code "="; tss_id "TSS10147"; p_id "P10321";
chr3	hg19_knownGene	exon	184041196	184041381	.	+	.	gene_id "XLOC_010782"; transcript_id "5_00028621"; exon_number "15"; gene_name "uc003fns.2"; oId "uc003fns.2"; nearest_ref "uc003fns.2"; class_code "="; tss_id "TSS10147"; p_id "P10321";
chr3	hg19_knownGene	exon	184041568	184041765	.	+	.	gene_id "XLOC_010782"; transcript_id "5_00028621"; exon_number "16"; gene_name "uc003fns.2"; oId "uc003fns.2"; nearest_ref "uc003fns.2"; class_code "="; tss_id "TSS10147"; p_id "P10321";
chr3	hg19_knownGene	exon	184041989	184042135	.	+	.	gene_id "XLOC_010782"; transcript_id "5_00028621"; exon_number "17"; gene_name "uc003fns.2"; oId "uc003fns.2"; nearest_ref "uc003fns.2"; class_code "="; tss_id "TSS10147"; p_id "P10321";
chr3	hg19_knownGene	exon	184042666	184042902	.	+	.	gene_id "XLOC_010782"; transcript_id "5_00028621"; exon_number "18"; gene_name "uc003fns.2"; oId "uc003fns.2"; nearest_ref "uc003fns.2"; class_code "="; tss_id "TSS10147"; p_id "P10321";
chr3	hg19_knownGene	exon	184043057	184043161	.	+	.	gene_id "XLOC_010782"; transcript_id "5_00028621"; exon_number "19"; gene_name "uc003fns.2"; oId "uc003fns.2"; nearest_ref "uc003fns.2"; class_code "="; tss_id "TSS10147"; p_id "P10321";
chr3	hg19_knownGene	exon	184043268	184043427	.	+	.	gene_id "XLOC_010782"; transcript_id "5_00028621"; exon_number "20"; gene_name "uc003fns.2"; oId "uc003fns.2"; nearest_ref "uc003fns.2"; class_code "="; tss_id "TSS10147"; p_id "P10321";
chr3	hg19_knownGene	exon	184043639	184043739	.	+	.	gene_id "XLOC_010782"; transcript_id "5_00028621"; exon_number "21"; gene_name "uc003fns.2"; oId "uc003fns.2"; nearest_ref "uc003fns.2"; class_code "="; tss_id "TSS10147"; p_id "P10321";
chr3	hg19_knownGene	exon	184044315	184044417	.	+	.	gene_id "XLOC_010782"; transcript_id "5_00028621"; exon_number "22"; gene_name "uc003fns.2"; oId "uc003fns.2"; nearest_ref "uc003fns.2"; class_code "="; tss_id "TSS10147"; p_id "P10321";
chr3	hg19_knownGene	exon	184044669	184044771	.	+	.	gene_id "XLOC_010782"; transcript_id "5_00028621"; exon_number "23"; gene_name "uc003fns.2"; oId "uc003fns.2"; nearest_ref "uc003fns.2"; class_code "="; tss_id "TSS10147"; p_id "P10321";
chr3	hg19_knownGene	exon	184045004	184045236	.	+	.	gene_id "XLOC_010782"; transcript_id "5_00028621"; exon_number "24"; gene_name "uc003fns.2"; oId "uc003fns.2"; nearest_ref "uc003fns.2"; class_code "="; tss_id "TSS10147"; p_id "P10321";
chr3	hg19_knownGene	exon	184045374	184045492	.	+	.	gene_id "XLOC_010782"; transcript_id "5_00028621"; exon_number "25"; gene_name "uc003fns.2"; oId "uc003fns.2"; nearest_ref "uc003fns.2"; class_code "="; tss_id "TSS10147"; p_id "P10321";
chr3	hg19_knownGene	exon	184045618	184045790	.	+	.	gene_id "XLOC_010782"; transcript_id "5_00028621"; exon_number "26"; gene_name "uc003fns.2"; oId "uc003fns.2"; nearest_ref "uc003fns.2"; class_code "="; tss_id "TSS10147"; p_id "P10321";
chr3	hg19_knownGene	exon	184046419	184046544	.	+	.	gene_id "XLOC_010782"; transcript_id "5_00028621"; exon_number "27"; gene_name "uc003fns.2"; oId "uc003fns.2"; nearest_ref "uc003fns.2"; class_code "="; tss_id "TSS10147"; p_id "P10321";
chr3	hg19_knownGene	exon	184046697	184046778	.	+	.	gene_id "XLOC_010782"; transcript_id "5_00028621"; exon_number "28"; gene_name "uc003fns.2"; oId "uc003fns.2"; nearest_ref "uc003fns.2"; class_code "="; tss_id "TSS10147"; p_id "P10321";
chr3	hg19_knownGene	exon	184049054	184049152	.	+	.	gene_id "XLOC_010782"; transcript_id "5_00028621"; exon_number "29"; gene_name "uc003fns.2"; oId "uc003fns.2"; nearest_ref "uc003fns.2"; class_code "="; tss_id "TSS10147"; p_id "P10321";
chr3	hg19_knownGene	exon	184049260	184049394	.	+	.	gene_id "XLOC_010782"; transcript_id "5_00028621"; exon_number "30"; gene_name "uc003fns.2"; oId "uc003fns.2"; nearest_ref "uc003fns.2"; class_code "="; tss_id "TSS10147"; p_id "P10321";
chr3	hg19_knownGene	exon	184049516	184049597	.	+	.	gene_id "XLOC_010782"; transcript_id "5_00028621"; exon_number "31"; gene_name "uc003fns.2"; oId "uc003fns.2"; nearest_ref "uc003fns.2"; class_code "="; tss_id "TSS10147"; p_id "P10321";
chr3	hg19_knownGene	exon	184049734	184049874	.	+	.	gene_id "XLOC_010782"; transcript_id "5_00028621"; exon_number "32"; gene_name "uc003fns.2"; oId "uc003fns.2"; nearest_ref "uc003fns.2"; class_code "="; tss_id "TSS10147"; p_id "P10321";
chr3	hg19_knownGene	exon	184052515	184053145	.	+	.	gene_id "XLOC_010782"; transcript_id "5_00028621"; exon_number "33"; gene_name "uc003fns.2"; oId "uc003fns.2"; nearest_ref "uc003fns.2"; class_code "="; tss_id "TSS10147"; p_id "P10321";
chr3	hg19_knownGene	exon	184032356	184032462	.	+	.	gene_id "XLOC_010782"; transcript_id "5_00028620"; exon_number "1"; gene_name "uc003fnr.2"; oId "uc003fnr.2"; nearest_ref "uc003fnr.2"; class_code "="; tss_id "TSS10147"; p_id "P10327";
chr3	hg19_knownGene	exon	184035505	184035604	.	+	.	gene_id "XLOC_010782"; transcript_id "5_00028620"; exon_number "2"; gene_name "uc003fnr.2"; oId "uc003fnr.2"; nearest_ref "uc003fnr.2"; class_code "="; tss_id "TSS10147"; p_id "P10327";
chr3	hg19_knownGene	exon	184037477	184037589	.	+	.	gene_id "XLOC_010782"; transcript_id "5_00028620"; exon_number "3"; gene_name "uc003fnr.2"; oId "uc003fnr.2"; nearest_ref "uc003fnr.2"; class_code "="; tss_id "TSS10147"; p_id "P10327";
chr3	hg19_knownGene	exon	184038418	184038510	.	+	.	gene_id "XLOC_010782"; transcript_id "5_00028620"; exon_number "4"; gene_name "uc003fnr.2"; oId "uc003fnr.2"; nearest_ref "uc003fnr.2"; class_code "="; tss_id "TSS10147"; p_id "P10327";
chr3	hg19_knownGene	exon	184038715	184038781	.	+	.	gene_id "XLOC_010782"; transcript_id "5_00028620"; exon_number "5"; gene_name "uc003fnr.2"; oId "uc003fnr.2"; nearest_ref "uc003fnr.2"; class_code "="; tss_id "TSS10147"; p_id "P10327";
chr3	hg19_knownGene	exon	184039070	184039891	.	+	.	gene_id "XLOC_010782"; transcript_id "5_00028620"; exon_number "6"; gene_name "uc003fnr.2"; oId "uc003fnr.2"; nearest_ref "uc003fnr.2"; class_code "="; tss_id "TSS10147"; p_id "P10327";
chr3	hg19_knownGene	exon	184040150	184040238	.	+	.	gene_id "XLOC_010782"; transcript_id "5_00028620"; exon_number "7"; gene_name "uc003fnr.2"; oId "uc003fnr.2"; nearest_ref "uc003fnr.2"; class_code "="; tss_id "TSS10147"; p_id "P10327";
chr3	hg19_knownGene	exon	184040332	184040518	.	+	.	gene_id "XLOC_010782"; transcript_id "5_00028620"; exon_number "8"; gene_name "uc003fnr.2"; oId "uc003fnr.2"; nearest_ref "uc003fnr.2"; class_code "="; tss_id "TSS10147"; p_id "P10327";
chr3	hg19_knownGene	exon	184040609	184040742	.	+	.	gene_id "XLOC_010782"; transcript_id "5_00028620"; exon_number "9"; gene_name "uc003fnr.2"; oId "uc003fnr.2"; nearest_ref "uc003fnr.2"; class_code "="; tss_id "TSS10147"; p_id "P10327";
chr3	hg19_knownGene	exon	184040871	184041029	.	+	.	gene_id "XLOC_010782"; transcript_id "5_00028620"; exon_number "10"; gene_name "uc003fnr.2"; oId "uc003fnr.2"; nearest_ref "uc003fnr.2"; class_code "="; tss_id "TSS10147"; p_id "P10327";
chr3	hg19_knownGene	exon	184041196	184041381	.	+	.	gene_id "XLOC_010782"; transcript_id "5_00028620"; exon_number "11"; gene_name "uc003fnr.2"; oId "uc003fnr.2"; nearest_ref "uc003fnr.2"; class_code "="; tss_id "TSS10147"; p_id "P10327";
chr3	hg19_knownGene	exon	184041568	184041765	.	+	.	gene_id "XLOC_010782"; transcript_id "5_00028620"; exon_number "12"; gene_name "uc003fnr.2"; oId "uc003fnr.2"; nearest_ref "uc003fnr.2"; class_code "="; tss_id "TSS10147"; p_id "P10327";
chr3	hg19_knownGene	exon	184041989	184042135	.	+	.	gene_id "XLOC_010782"; transcript_id "5_00028620"; exon_number "13"; gene_name "uc003fnr.2"; oId "uc003fnr.2"; nearest_ref "uc003fnr.2"; class_code "="; tss_id "TSS10147"; p_id "P10327";
chr3	hg19_knownGene	exon	184042666	184042902	.	+	.	gene_id "XLOC_010782"; transcript_id "5_00028620"; exon_number "14"; gene_name "uc003fnr.2"; oId "uc003fnr.2"; nearest_ref "uc003fnr.2"; class_code "="; tss_id "TSS10147"; p_id "P10327";
chr3	hg19_knownGene	exon	184043057	184043161	.	+	.	gene_id "XLOC_010782"; transcript_id "5_00028620"; exon_number "15"; gene_name "uc003fnr.2"; oId "uc003fnr.2"; nearest_ref "uc003fnr.2"; class_code "="; tss_id "TSS10147"; p_id "P10327";
chr3	hg19_knownGene	exon	184043268	184043427	.	+	.	gene_id "XLOC_010782"; transcript_id "5_00028620"; exon_number "16"; gene_name "uc003fnr.2"; oId "uc003fnr.2"; nearest_ref "uc003fnr.2"; class_code "="; tss_id "TSS10147"; p_id "P10327";
chr3	hg19_knownGene	exon	184043639	184043739	.	+	.	gene_id "XLOC_010782"; transcript_id "5_00028620"; exon_number "17"; gene_name "uc003fnr.2"; oId "uc003fnr.2"; nearest_ref "uc003fnr.2"; class_code "="; tss_id "TSS10147"; p_id "P10327";
chr3	hg19_knownGene	exon	184044315	184044417	.	+	.	gene_id "XLOC_010782"; transcript_id "5_00028620"; exon_number "18"; gene_name "uc003fnr.2"; oId "uc003fnr.2"; nearest_ref "uc003fnr.2"; class_code "="; tss_id "TSS10147"; p_id "P10327";
chr3	hg19_knownGene	exon	184044669	184044771	.	+	.	gene_id "XLOC_010782"; transcript_id "5_00028620"; exon_number "19"; gene_name "uc003fnr.2"; oId "uc003fnr.2"; nearest_ref "uc003fnr.2"; class_code "="; tss_id "TSS10147"; p_id "P10327";
chr3	hg19_knownGene	exon	184045004	184045236	.	+	.	gene_id "XLOC_010782"; transcript_id "5_00028620"; exon_number "20"; gene_name "uc003fnr.2"; oId "uc003fnr.2"; nearest_ref "uc003fnr.2"; class_code "="; tss_id "TSS10147"; p_id "P10327";
chr3	hg19_knownGene	exon	184045374	184045492	.	+	.	gene_id "XLOC_010782"; transcript_id "5_00028620"; exon_number "21"; gene_name "uc003fnr.2"; oId "uc003fnr.2"; nearest_ref "uc003fnr.2"; class_code "="; tss_id "TSS10147"; p_id "P10327";
chr3	hg19_knownGene	exon	184045618	184045790	.	+	.	gene_id "XLOC_010782"; transcript_id "5_00028620"; exon_number "22"; gene_name "uc003fnr.2"; oId "uc003fnr.2"; nearest_ref "uc003fnr.2"; class_code "="; tss_id "TSS10147"; p_id "P10327";
chr3	hg19_knownGene	exon	184046419	184046544	.	+	.	gene_id "XLOC_010782"; transcript_id "5_00028620"; exon_number "23"; gene_name "uc003fnr.2"; oId "uc003fnr.2"; nearest_ref "uc003fnr.2"; class_code "="; tss_id "TSS10147"; p_id "P10327";
chr3	hg19_knownGene	exon	184046697	184046778	.	+	.	gene_id "XLOC_010782"; transcript_id "5_00028620"; exon_number "24"; gene_name "uc003fnr.2"; oId "uc003fnr.2"; nearest_ref "uc003fnr.2"; class_code "="; tss_id "TSS10147"; p_id "P10327";
chr3	hg19_knownGene	exon	184049054	184049152	.	+	.	gene_id "XLOC_010782"; transcript_id "5_00028620"; exon_number "25"; gene_name "uc003fnr.2"; oId "uc003fnr.2"; nearest_ref "uc003fnr.2"; class_code "="; tss_id "TSS10147"; p_id "P10327";
chr3	hg19_knownGene	exon	184049260	184049394	.	+	.	gene_id "XLOC_010782"; transcript_id "5_00028620"; exon_number "26"; gene_name "uc003fnr.2"; oId "uc003fnr.2"; nearest_ref "uc003fnr.2"; class_code "="; tss_id "TSS10147"; p_id "P10327";
chr3	hg19_knownGene	exon	184049516	184049597	.	+	.	gene_id "XLOC_010782"; transcript_id "5_00028620"; exon_number "27"; gene_name "uc003fnr.2"; oId "uc003fnr.2"; nearest_ref "uc003fnr.2"; class_code "="; tss_id "TSS10147"; p_id "P10327";
chr3	hg19_knownGene	exon	184049734	184049874	.	+	.	gene_id "XLOC_010782"; transcript_id "5_00028620"; exon_number "28"; gene_name "uc003fnr.2"; oId "uc003fnr.2"; nearest_ref "uc003fnr.2"; class_code "="; tss_id "TSS10147"; p_id "P10327";
chr3	hg19_knownGene	exon	184052515	184053145	.	+	.	gene_id "XLOC_010782"; transcript_id "5_00028620"; exon_number "29"; gene_name "uc003fnr.2"; oId "uc003fnr.2"; nearest_ref "uc003fnr.2"; class_code "="; tss_id "TSS10147"; p_id "P10327";
chr3	Cufflinks	exon	184032965	184033333	.	+	.	gene_id "XLOC_010782"; transcript_id "5_00028625"; exon_number "1"; gene_name "uc003fnu.3"; oId "uc003fnu.3_ext"; nearest_ref "uc003fnu.3"; class_code "="; tss_id "TSS10148"; p_id "P10330";
chr3	Cufflinks	exon	184033551	184033644	.	+	.	gene_id "XLOC_010782"; transcript_id "5_00028625"; exon_number "2"; gene_name "uc003fnu.3"; oId "uc003fnu.3_ext"; nearest_ref "uc003fnu.3"; class_code "="; tss_id "TSS10148"; p_id "P10330";
chr3	Cufflinks	exon	184033920	184034006	.	+	.	gene_id "XLOC_010782"; transcript_id "5_00028625"; exon_number "3"; gene_name "uc003fnu.3"; oId "uc003fnu.3_ext"; nearest_ref "uc003fnu.3"; class_code "="; tss_id "TSS10148"; p_id "P10330";
chr3	Cufflinks	exon	184035109	184035285	.	+	.	gene_id "XLOC_010782"; transcript_id "5_00028625"; exon_number "4"; gene_name "uc003fnu.3"; oId "uc003fnu.3_ext"; nearest_ref "uc003fnu.3"; class_code "="; tss_id "TSS10148"; p_id "P10330";
chr3	Cufflinks	exon	184035505	184035604	.	+	.	gene_id "XLOC_010782"; transcript_id "5_00028625"; exon_number "5"; gene_name "uc003fnu.3"; oId "uc003fnu.3_ext"; nearest_ref "uc003fnu.3"; class_code "="; tss_id "TSS10148"; p_id "P10330";
chr3	Cufflinks	exon	184037477	184037589	.	+	.	gene_id "XLOC_010782"; transcript_id "5_00028625"; exon_number "6"; gene_name "uc003fnu.3"; oId "uc003fnu.3_ext"; nearest_ref "uc003fnu.3"; class_code "="; tss_id "TSS10148"; p_id "P10330";
chr3	Cufflinks	exon	184038418	184038510	.	+	.	gene_id "XLOC_010782"; transcript_id "5_00028625"; exon_number "7"; gene_name "uc003fnu.3"; oId "uc003fnu.3_ext"; nearest_ref "uc003fnu.3"; class_code "="; tss_id "TSS10148"; p_id "P10330";
chr3	Cufflinks	exon	184038715	184038781	.	+	.	gene_id "XLOC_010782"; transcript_id "5_00028625"; exon_number "8"; gene_name "uc003fnu.3"; oId "uc003fnu.3_ext"; nearest_ref "uc003fnu.3"; class_code "="; tss_id "TSS10148"; p_id "P10330";
chr3	Cufflinks	exon	184039070	184039891	.	+	.	gene_id "XLOC_010782"; transcript_id "5_00028625"; exon_number "9"; gene_name "uc003fnu.3"; oId "uc003fnu.3_ext"; nearest_ref "uc003fnu.3"; class_code "="; tss_id "TSS10148"; p_id "P10330";
chr3	Cufflinks	exon	184040150	184040238	.	+	.	gene_id "XLOC_010782"; transcript_id "5_00028625"; exon_number "10"; gene_name "uc003fnu.3"; oId "uc003fnu.3_ext"; nearest_ref "uc003fnu.3"; class_code "="; tss_id "TSS10148"; p_id "P10330";
```
