## Supplemental Table 1 for "Polysome fractionation analysis reveals features important for human nonsense-mediated mRNA decay": combined_sc-upf.combinedF_oldHeLaPlus_161228.gtf (part 45 of 224)

```
chr3	Cufflinks	exon	184040332	184040518	.	+	.	gene_id "XLOC_010782"; transcript_id "5_00028625"; exon_number "11"; gene_name "uc003fnu.3"; oId "uc003fnu.3_ext"; nearest_ref "uc003fnu.3"; class_code "="; tss_id "TSS10148"; p_id "P10330";
chr3	Cufflinks	exon	184040609	184040742	.	+	.	gene_id "XLOC_010782"; transcript_id "5_00028625"; exon_number "12"; gene_name "uc003fnu.3"; oId "uc003fnu.3_ext"; nearest_ref "uc003fnu.3"; class_code "="; tss_id "TSS10148"; p_id "P10330";
chr3	Cufflinks	exon	184040871	184041029	.	+	.	gene_id "XLOC_010782"; transcript_id "5_00028625"; exon_number "13"; gene_name "uc003fnu.3"; oId "uc003fnu.3_ext"; nearest_ref "uc003fnu.3"; class_code "="; tss_id "TSS10148"; p_id "P10330";
chr3	Cufflinks	exon	184041196	184041381	.	+	.	gene_id "XLOC_010782"; transcript_id "5_00028625"; exon_number "14"; gene_name "uc003fnu.3"; oId "uc003fnu.3_ext"; nearest_ref "uc003fnu.3"; class_code "="; tss_id "TSS10148"; p_id "P10330";
chr3	Cufflinks	exon	184041568	184041765	.	+	.	gene_id "XLOC_010782"; transcript_id "5_00028625"; exon_number "15"; gene_name "uc003fnu.3"; oId "uc003fnu.3_ext"; nearest_ref "uc003fnu.3"; class_code "="; tss_id "TSS10148"; p_id "P10330";
chr3	Cufflinks	exon	184041989	184042135	.	+	.	gene_id "XLOC_010782"; transcript_id "5_00028625"; exon_number "16"; gene_name "uc003fnu.3"; oId "uc003fnu.3_ext"; nearest_ref "uc003fnu.3"; class_code "="; tss_id "TSS10148"; p_id "P10330";
chr3	Cufflinks	exon	184042666	184042902	.	+	.	gene_id "XLOC_010782"; transcript_id "5_00028625"; exon_number "17"; gene_name "uc003fnu.3"; oId "uc003fnu.3_ext"; nearest_ref "uc003fnu.3"; class_code "="; tss_id "TSS10148"; p_id "P10330";
chr3	Cufflinks	exon	184043057	184043161	.	+	.	gene_id "XLOC_010782"; transcript_id "5_00028625"; exon_number "18"; gene_name "uc003fnu.3"; oId "uc003fnu.3_ext"; nearest_ref "uc003fnu.3"; class_code "="; tss_id "TSS10148"; p_id "P10330";
chr3	Cufflinks	exon	184043268	184043427	.	+	.	gene_id "XLOC_010782"; transcript_id "5_00028625"; exon_number "19"; gene_name "uc003fnu.3"; oId "uc003fnu.3_ext"; nearest_ref "uc003fnu.3"; class_code "="; tss_id "TSS10148"; p_id "P10330";
chr3	Cufflinks	exon	184043639	184043739	.	+	.	gene_id "XLOC_010782"; transcript_id "5_00028625"; exon_number "20"; gene_name "uc003fnu.3"; oId "uc003fnu.3_ext"; nearest_ref "uc003fnu.3"; class_code "="; tss_id "TSS10148"; p_id "P10330";
chr3	Cufflinks	exon	184044315	184044417	.	+	.	gene_id "XLOC_010782"; transcript_id "5_00028625"; exon_number "21"; gene_name "uc003fnu.3"; oId "uc003fnu.3_ext"; nearest_ref "uc003fnu.3"; class_code "="; tss_id "TSS10148"; p_id "P10330";
chr3	Cufflinks	exon	184044669	184044771	.	+	.	gene_id "XLOC_010782"; transcript_id "5_00028625"; exon_number "22"; gene_name "uc003fnu.3"; oId "uc003fnu.3_ext"; nearest_ref "uc003fnu.3"; class_code "="; tss_id "TSS10148"; p_id "P10330";
chr3	Cufflinks	exon	184045004	184045236	.	+	.	gene_id "XLOC_010782"; transcript_id "5_00028625"; exon_number "23"; gene_name "uc003fnu.3"; oId "uc003fnu.3_ext"; nearest_ref "uc003fnu.3"; class_code "="; tss_id "TSS10148"; p_id "P10330";
chr3	Cufflinks	exon	184045374	184045492	.	+	.	gene_id "XLOC_010782"; transcript_id "5_00028625"; exon_number "24"; gene_name "uc003fnu.3"; oId "uc003fnu.3_ext"; nearest_ref "uc003fnu.3"; class_code "="; tss_id "TSS10148"; p_id "P10330";
chr3	Cufflinks	exon	184045618	184045790	.	+	.	gene_id "XLOC_010782"; transcript_id "5_00028625"; exon_number "25"; gene_name "uc003fnu.3"; oId "uc003fnu.3_ext"; nearest_ref "uc003fnu.3"; class_code "="; tss_id "TSS10148"; p_id "P10330";
chr3	Cufflinks	exon	184046419	184046544	.	+	.	gene_id "XLOC_010782"; transcript_id "5_00028625"; exon_number "26"; gene_name "uc003fnu.3"; oId "uc003fnu.3_ext"; nearest_ref "uc003fnu.3"; class_code "="; tss_id "TSS10148"; p_id "P10330";
chr3	Cufflinks	exon	184046697	184046778	.	+	.	gene_id "XLOC_010782"; transcript_id "5_00028625"; exon_number "27"; gene_name "uc003fnu.3"; oId "uc003fnu.3_ext"; nearest_ref "uc003fnu.3"; class_code "="; tss_id "TSS10148"; p_id "P10330";
chr3	Cufflinks	exon	184049054	184049152	.	+	.	gene_id "XLOC_010782"; transcript_id "5_00028625"; exon_number "28"; gene_name "uc003fnu.3"; oId "uc003fnu.3_ext"; nearest_ref "uc003fnu.3"; class_code "="; tss_id "TSS10148"; p_id "P10330";
chr3	Cufflinks	exon	184049260	184049394	.	+	.	gene_id "XLOC_010782"; transcript_id "5_00028625"; exon_number "29"; gene_name "uc003fnu.3"; oId "uc003fnu.3_ext"; nearest_ref "uc003fnu.3"; class_code "="; tss_id "TSS10148"; p_id "P10330";
chr3	Cufflinks	exon	184049516	184049597	.	+	.	gene_id "XLOC_010782"; transcript_id "5_00028625"; exon_number "30"; gene_name "uc003fnu.3"; oId "uc003fnu.3_ext"; nearest_ref "uc003fnu.3"; class_code "="; tss_id "TSS10148"; p_id "P10330";
chr3	Cufflinks	exon	184049734	184049874	.	+	.	gene_id "XLOC_010782"; transcript_id "5_00028625"; exon_number "31"; gene_name "uc003fnu.3"; oId "uc003fnu.3_ext"; nearest_ref "uc003fnu.3"; class_code "="; tss_id "TSS10148"; p_id "P10330";
chr3	Cufflinks	exon	184052515	184053145	.	+	.	gene_id "XLOC_010782"; transcript_id "5_00028625"; exon_number "32"; gene_name "uc003fnu.3"; oId "uc003fnu.3_ext"; nearest_ref "uc003fnu.3"; class_code "="; tss_id "TSS10148"; p_id "P10330";
chr3	hg19_knownGene	exon	184032971	184033333	.	+	.	gene_id "XLOC_010782"; transcript_id "5_00028624"; exon_number "1"; gene_name "uc010hxz.1"; oId "uc010hxz.1"; nearest_ref "uc010hxz.1"; class_code "="; tss_id "TSS10148"; p_id "P10322";
chr3	hg19_knownGene	exon	184035109	184035285	.	+	.	gene_id "XLOC_010782"; transcript_id "5_00028624"; exon_number "2"; gene_name "uc010hxz.1"; oId "uc010hxz.1"; nearest_ref "uc010hxz.1"; class_code "="; tss_id "TSS10148"; p_id "P10322";
chr3	hg19_knownGene	exon	184035505	184035604	.	+	.	gene_id "XLOC_010782"; transcript_id "5_00028624"; exon_number "3"; gene_name "uc010hxz.1"; oId "uc010hxz.1"; nearest_ref "uc010hxz.1"; class_code "="; tss_id "TSS10148"; p_id "P10322";
chr3	hg19_knownGene	exon	184037477	184037589	.	+	.	gene_id "XLOC_010782"; transcript_id "5_00028624"; exon_number "4"; gene_name "uc010hxz.1"; oId "uc010hxz.1"; nearest_ref "uc010hxz.1"; class_code "="; tss_id "TSS10148"; p_id "P10322";
chr3	hg19_knownGene	exon	184038418	184038510	.	+	.	gene_id "XLOC_010782"; transcript_id "5_00028624"; exon_number "5"; gene_name "uc010hxz.1"; oId "uc010hxz.1"; nearest_ref "uc010hxz.1"; class_code "="; tss_id "TSS10148"; p_id "P10322";
chr3	Cufflinks	exon	184032971	184033644	.	+	.	gene_id "XLOC_010782"; transcript_id "5_00028627"; exon_number "1"; gene_name "uc003fnw.2"; oId "uc003fnw.2_ext"; nearest_ref "uc003fnw.2"; class_code "="; tss_id "TSS10148"; p_id "P10333";
chr3	Cufflinks	exon	184033920	184034006	.	+	.	gene_id "XLOC_010782"; transcript_id "5_00028627"; exon_number "2"; gene_name "uc003fnw.2"; oId "uc003fnw.2_ext"; nearest_ref "uc003fnw.2"; class_code "="; tss_id "TSS10148"; p_id "P10333";
chr3	Cufflinks	exon	184034501	184034521	.	+	.	gene_id "XLOC_010782"; transcript_id "5_00028627"; exon_number "3"; gene_name "uc003fnw.2"; oId "uc003fnw.2_ext"; nearest_ref "uc003fnw.2"; class_code "="; tss_id "TSS10148"; p_id "P10333";
chr3	Cufflinks	exon	184035109	184035285	.	+	.	gene_id "XLOC_010782"; transcript_id "5_00028627"; exon_number "4"; gene_name "uc003fnw.2"; oId "uc003fnw.2_ext"; nearest_ref "uc003fnw.2"; class_code "="; tss_id "TSS10148"; p_id "P10333";
chr3	Cufflinks	exon	184035505	184035604	.	+	.	gene_id "XLOC_010782"; transcript_id "5_00028627"; exon_number "5"; gene_name "uc003fnw.2"; oId "uc003fnw.2_ext"; nearest_ref "uc003fnw.2"; class_code "="; tss_id "TSS10148"; p_id "P10333";
chr3	Cufflinks	exon	184037477	184037589	.	+	.	gene_id "XLOC_010782"; transcript_id "5_00028627"; exon_number "6"; gene_name "uc003fnw.2"; oId "uc003fnw.2_ext"; nearest_ref "uc003fnw.2"; class_code "="; tss_id "TSS10148"; p_id "P10333";
chr3	Cufflinks	exon	184038418	184038510	.	+	.	gene_id "XLOC_010782"; transcript_id "5_00028627"; exon_number "7"; gene_name "uc003fnw.2"; oId "uc003fnw.2_ext"; nearest_ref "uc003fnw.2"; class_code "="; tss_id "TSS10148"; p_id "P10333";
chr3	Cufflinks	exon	184038715	184038781	.	+	.	gene_id "XLOC_010782"; transcript_id "5_00028627"; exon_number "8"; gene_name "uc003fnw.2"; oId "uc003fnw.2_ext"; nearest_ref "uc003fnw.2"; class_code "="; tss_id "TSS10148"; p_id "P10333";
chr3	Cufflinks	exon	184039070	184039891	.	+	.	gene_id "XLOC_010782"; transcript_id "5_00028627"; exon_number "9"; gene_name "uc003fnw.2"; oId "uc003fnw.2_ext"; nearest_ref "uc003fnw.2"; class_code "="; tss_id "TSS10148"; p_id "P10333";
chr3	Cufflinks	exon	184040150	184040238	.	+	.	gene_id "XLOC_010782"; transcript_id "5_00028627"; exon_number "10"; gene_name "uc003fnw.2"; oId "uc003fnw.2_ext"; nearest_ref "uc003fnw.2"; class_code "="; tss_id "TSS10148"; p_id "P10333";
chr3	Cufflinks	exon	184040332	184040518	.	+	.	gene_id "XLOC_010782"; transcript_id "5_00028627"; exon_number "11"; gene_name "uc003fnw.2"; oId "uc003fnw.2_ext"; nearest_ref "uc003fnw.2"; class_code "="; tss_id "TSS10148"; p_id "P10333";
chr3	Cufflinks	exon	184040609	184040742	.	+	.	gene_id "XLOC_010782"; transcript_id "5_00028627"; exon_number "12"; gene_name "uc003fnw.2"; oId "uc003fnw.2_ext"; nearest_ref "uc003fnw.2"; class_code "="; tss_id "TSS10148"; p_id "P10333";
chr3	Cufflinks	exon	184040871	184041029	.	+	.	gene_id "XLOC_010782"; transcript_id "5_00028627"; exon_number "13"; gene_name "uc003fnw.2"; oId "uc003fnw.2_ext"; nearest_ref "uc003fnw.2"; class_code "="; tss_id "TSS10148"; p_id "P10333";
chr3	Cufflinks	exon	184041196	184041381	.	+	.	gene_id "XLOC_010782"; transcript_id "5_00028627"; exon_number "14"; gene_name "uc003fnw.2"; oId "uc003fnw.2_ext"; nearest_ref "uc003fnw.2"; class_code "="; tss_id "TSS10148"; p_id "P10333";
chr3	Cufflinks	exon	184041568	184041765	.	+	.	gene_id "XLOC_010782"; transcript_id "5_00028627"; exon_number "15"; gene_name "uc003fnw.2"; oId "uc003fnw.2_ext"; nearest_ref "uc003fnw.2"; class_code "="; tss_id "TSS10148"; p_id "P10333";
chr3	Cufflinks	exon	184041989	184042135	.	+	.	gene_id "XLOC_010782"; transcript_id "5_00028627"; exon_number "16"; gene_name "uc003fnw.2"; oId "uc003fnw.2_ext"; nearest_ref "uc003fnw.2"; class_code "="; tss_id "TSS10148"; p_id "P10333";
chr3	Cufflinks	exon	184042666	184042902	.	+	.	gene_id "XLOC_010782"; transcript_id "5_00028627"; exon_number "17"; gene_name "uc003fnw.2"; oId "uc003fnw.2_ext"; nearest_ref "uc003fnw.2"; class_code "="; tss_id "TSS10148"; p_id "P10333";
chr3	Cufflinks	exon	184043057	184043161	.	+	.	gene_id "XLOC_010782"; transcript_id "5_00028627"; exon_number "18"; gene_name "uc003fnw.2"; oId "uc003fnw.2_ext"; nearest_ref "uc003fnw.2"; class_code "="; tss_id "TSS10148"; p_id "P10333";
chr3	Cufflinks	exon	184043268	184043427	.	+	.	gene_id "XLOC_010782"; transcript_id "5_00028627"; exon_number "19"; gene_name "uc003fnw.2"; oId "uc003fnw.2_ext"; nearest_ref "uc003fnw.2"; class_code "="; tss_id "TSS10148"; p_id "P10333";
chr3	Cufflinks	exon	184043639	184043739	.	+	.	gene_id "XLOC_010782"; transcript_id "5_00028627"; exon_number "20"; gene_name "uc003fnw.2"; oId "uc003fnw.2_ext"; nearest_ref "uc003fnw.2"; class_code "="; tss_id "TSS10148"; p_id "P10333";
chr3	Cufflinks	exon	184044315	184044417	.	+	.	gene_id "XLOC_010782"; transcript_id "5_00028627"; exon_number "21"; gene_name "uc003fnw.2"; oId "uc003fnw.2_ext"; nearest_ref "uc003fnw.2"; class_code "="; tss_id "TSS10148"; p_id "P10333";
chr3	Cufflinks	exon	184044669	184044771	.	+	.	gene_id "XLOC_010782"; transcript_id "5_00028627"; exon_number "22"; gene_name "uc003fnw.2"; oId "uc003fnw.2_ext"; nearest_ref "uc003fnw.2"; class_code "="; tss_id "TSS10148"; p_id "P10333";
chr3	Cufflinks	exon	184045004	184045236	.	+	.	gene_id "XLOC_010782"; transcript_id "5_00028627"; exon_number "23"; gene_name "uc003fnw.2"; oId "uc003fnw.2_ext"; nearest_ref "uc003fnw.2"; class_code "="; tss_id "TSS10148"; p_id "P10333";
chr3	Cufflinks	exon	184045374	184045492	.	+	.	gene_id "XLOC_010782"; transcript_id "5_00028627"; exon_number "24"; gene_name "uc003fnw.2"; oId "uc003fnw.2_ext"; nearest_ref "uc003fnw.2"; class_code "="; tss_id "TSS10148"; p_id "P10333";
chr3	Cufflinks	exon	184045618	184045790	.	+	.	gene_id "XLOC_010782"; transcript_id "5_00028627"; exon_number "25"; gene_name "uc003fnw.2"; oId "uc003fnw.2_ext"; nearest_ref "uc003fnw.2"; class_code "="; tss_id "TSS10148"; p_id "P10333";
chr3	Cufflinks	exon	184046419	184046544	.	+	.	gene_id "XLOC_010782"; transcript_id "5_00028627"; exon_number "26"; gene_name "uc003fnw.2"; oId "uc003fnw.2_ext"; nearest_ref "uc003fnw.2"; class_code "="; tss_id "TSS10148"; p_id "P10333";
chr3	Cufflinks	exon	184046697	184046778	.	+	.	gene_id "XLOC_010782"; transcript_id "5_00028627"; exon_number "27"; gene_name "uc003fnw.2"; oId "uc003fnw.2_ext"; nearest_ref "uc003fnw.2"; class_code "="; tss_id "TSS10148"; p_id "P10333";
chr3	Cufflinks	exon	184049054	184049152	.	+	.	gene_id "XLOC_010782"; transcript_id "5_00028627"; exon_number "28"; gene_name "uc003fnw.2"; oId "uc003fnw.2_ext"; nearest_ref "uc003fnw.2"; class_code "="; tss_id "TSS10148"; p_id "P10333";
chr3	Cufflinks	exon	184049260	184049394	.	+	.	gene_id "XLOC_010782"; transcript_id "5_00028627"; exon_number "29"; gene_name "uc003fnw.2"; oId "uc003fnw.2_ext"; nearest_ref "uc003fnw.2"; class_code "="; tss_id "TSS10148"; p_id "P10333";
chr3	Cufflinks	exon	184049516	184049597	.	+	.	gene_id "XLOC_010782"; transcript_id "5_00028627"; exon_number "30"; gene_name "uc003fnw.2"; oId "uc003fnw.2_ext"; nearest_ref "uc003fnw.2"; class_code "="; tss_id "TSS10148"; p_id "P10333";
chr3	Cufflinks	exon	184049734	184049874	.	+	.	gene_id "XLOC_010782"; transcript_id "5_00028627"; exon_number "31"; gene_name "uc003fnw.2"; oId "uc003fnw.2_ext"; nearest_ref "uc003fnw.2"; class_code "="; tss_id "TSS10148"; p_id "P10333";
chr3	Cufflinks	exon	184052515	184053145	.	+	.	gene_id "XLOC_010782"; transcript_id "5_00028627"; exon_number "32"; gene_name "uc003fnw.2"; oId "uc003fnw.2_ext"; nearest_ref "uc003fnw.2"; class_code "="; tss_id "TSS10148"; p_id "P10333";
chr3	hg19_knownGene	exon	184032971	184033333	.	+	.	gene_id "XLOC_010782"; transcript_id "5_00028626"; exon_number "1"; gene_name "uc003fnv.3"; oId "uc003fnv.3"; nearest_ref "uc003fnv.3"; class_code "="; tss_id "TSS10148"; p_id "P10331";
chr3	hg19_knownGene	exon	184033551	184033644	.	+	.	gene_id "XLOC_010782"; transcript_id "5_00028626"; exon_number "2"; gene_name "uc003fnv.3"; oId "uc003fnv.3"; nearest_ref "uc003fnv.3"; class_code "="; tss_id "TSS10148"; p_id "P10331";
chr3	hg19_knownGene	exon	184033920	184034006	.	+	.	gene_id "XLOC_010782"; transcript_id "5_00028626"; exon_number "3"; gene_name "uc003fnv.3"; oId "uc003fnv.3"; nearest_ref "uc003fnv.3"; class_code "="; tss_id "TSS10148"; p_id "P10331";
chr3	hg19_knownGene	exon	184035109	184035285	.	+	.	gene_id "XLOC_010782"; transcript_id "5_00028626"; exon_number "4"; gene_name "uc003fnv.3"; oId "uc003fnv.3"; nearest_ref "uc003fnv.3"; class_code "="; tss_id "TSS10148"; p_id "P10331";
chr3	hg19_knownGene	exon	184035505	184035604	.	+	.	gene_id "XLOC_010782"; transcript_id "5_00028626"; exon_number "5"; gene_name "uc003fnv.3"; oId "uc003fnv.3"; nearest_ref "uc003fnv.3"; class_code "="; tss_id "TSS10148"; p_id "P10331";
chr3	hg19_knownGene	exon	184037477	184037589	.	+	.	gene_id "XLOC_010782"; transcript_id "5_00028626"; exon_number "6"; gene_name "uc003fnv.3"; oId "uc003fnv.3"; nearest_ref "uc003fnv.3"; class_code "="; tss_id "TSS10148"; p_id "P10331";
chr3	hg19_knownGene	exon	184038418	184038510	.	+	.	gene_id "XLOC_010782"; transcript_id "5_00028626"; exon_number "7"; gene_name "uc003fnv.3"; oId "uc003fnv.3"; nearest_ref "uc003fnv.3"; class_code "="; tss_id "TSS10148"; p_id "P10331";
chr3	hg19_knownGene	exon	184038715	184038781	.	+	.	gene_id "XLOC_010782"; transcript_id "5_00028626"; exon_number "8"; gene_name "uc003fnv.3"; oId "uc003fnv.3"; nearest_ref "uc003fnv.3"; class_code "="; tss_id "TSS10148"; p_id "P10331";
chr3	hg19_knownGene	exon	184039070	184039891	.	+	.	gene_id "XLOC_010782"; transcript_id "5_00028626"; exon_number "9"; gene_name "uc003fnv.3"; oId "uc003fnv.3"; nearest_ref "uc003fnv.3"; class_code "="; tss_id "TSS10148"; p_id "P10331";
chr3	hg19_knownGene	exon	184040150	184040238	.	+	.	gene_id "XLOC_010782"; transcript_id "5_00028626"; exon_number "10"; gene_name "uc003fnv.3"; oId "uc003fnv.3"; nearest_ref "uc003fnv.3"; class_code "="; tss_id "TSS10148"; p_id "P10331";
chr3	hg19_knownGene	exon	184040332	184040518	.	+	.	gene_id "XLOC_010782"; transcript_id "5_00028626"; exon_number "11"; gene_name "uc003fnv.3"; oId "uc003fnv.3"; nearest_ref "uc003fnv.3"; class_code "="; tss_id "TSS10148"; p_id "P10331";
chr3	hg19_knownGene	exon	184040609	184040742	.	+	.	gene_id "XLOC_010782"; transcript_id "5_00028626"; exon_number "12"; gene_name "uc003fnv.3"; oId "uc003fnv.3"; nearest_ref "uc003fnv.3"; class_code "="; tss_id "TSS10148"; p_id "P10331";
chr3	hg19_knownGene	exon	184040871	184041029	.	+	.	gene_id "XLOC_010782"; transcript_id "5_00028626"; exon_number "13"; gene_name "uc003fnv.3"; oId "uc003fnv.3"; nearest_ref "uc003fnv.3"; class_code "="; tss_id "TSS10148"; p_id "P10331";
chr3	hg19_knownGene	exon	184041193	184041381	.	+	.	gene_id "XLOC_010782"; transcript_id "5_00028626"; exon_number "14"; gene_name "uc003fnv.3"; oId "uc003fnv.3"; nearest_ref "uc003fnv.3"; class_code "="; tss_id "TSS10148"; p_id "P10331";
chr3	hg19_knownGene	exon	184041568	184041765	.	+	.	gene_id "XLOC_010782"; transcript_id "5_00028626"; exon_number "15"; gene_name "uc003fnv.3"; oId "uc003fnv.3"; nearest_ref "uc003fnv.3"; class_code "="; tss_id "TSS10148"; p_id "P10331";
chr3	hg19_knownGene	exon	184041989	184042135	.	+	.	gene_id "XLOC_010782"; transcript_id "5_00028626"; exon_number "16"; gene_name "uc003fnv.3"; oId "uc003fnv.3"; nearest_ref "uc003fnv.3"; class_code "="; tss_id "TSS10148"; p_id "P10331";
chr3	hg19_knownGene	exon	184042666	184042902	.	+	.	gene_id "XLOC_010782"; transcript_id "5_00028626"; exon_number "17"; gene_name "uc003fnv.3"; oId "uc003fnv.3"; nearest_ref "uc003fnv.3"; class_code "="; tss_id "TSS10148"; p_id "P10331";
chr3	hg19_knownGene	exon	184043057	184043161	.	+	.	gene_id "XLOC_010782"; transcript_id "5_00028626"; exon_number "18"; gene_name "uc003fnv.3"; oId "uc003fnv.3"; nearest_ref "uc003fnv.3"; class_code "="; tss_id "TSS10148"; p_id "P10331";
chr3	hg19_knownGene	exon	184043268	184043427	.	+	.	gene_id "XLOC_010782"; transcript_id "5_00028626"; exon_number "19"; gene_name "uc003fnv.3"; oId "uc003fnv.3"; nearest_ref "uc003fnv.3"; class_code "="; tss_id "TSS10148"; p_id "P10331";
chr3	hg19_knownGene	exon	184043639	184043739	.	+	.	gene_id "XLOC_010782"; transcript_id "5_00028626"; exon_number "20"; gene_name "uc003fnv.3"; oId "uc003fnv.3"; nearest_ref "uc003fnv.3"; class_code "="; tss_id "TSS10148"; p_id "P10331";
chr3	hg19_knownGene	exon	184044315	184044417	.	+	.	gene_id "XLOC_010782"; transcript_id "5_00028626"; exon_number "21"; gene_name "uc003fnv.3"; oId "uc003fnv.3"; nearest_ref "uc003fnv.3"; class_code "="; tss_id "TSS10148"; p_id "P10331";
chr3	hg19_knownGene	exon	184044669	184044771	.	+	.	gene_id "XLOC_010782"; transcript_id "5_00028626"; exon_number "22"; gene_name "uc003fnv.3"; oId "uc003fnv.3"; nearest_ref "uc003fnv.3"; class_code "="; tss_id "TSS10148"; p_id "P10331";
chr3	hg19_knownGene	exon	184045004	184045236	.	+	.	gene_id "XLOC_010782"; transcript_id "5_00028626"; exon_number "23"; gene_name "uc003fnv.3"; oId "uc003fnv.3"; nearest_ref "uc003fnv.3"; class_code "="; tss_id "TSS10148"; p_id "P10331";
chr3	hg19_knownGene	exon	184045374	184045492	.	+	.	gene_id "XLOC_010782"; transcript_id "5_00028626"; exon_number "24"; gene_name "uc003fnv.3"; oId "uc003fnv.3"; nearest_ref "uc003fnv.3"; class_code "="; tss_id "TSS10148"; p_id "P10331";
chr3	hg19_knownGene	exon	184045618	184045790	.	+	.	gene_id "XLOC_010782"; transcript_id "5_00028626"; exon_number "25"; gene_name "uc003fnv.3"; oId "uc003fnv.3"; nearest_ref "uc003fnv.3"; class_code "="; tss_id "TSS10148"; p_id "P10331";
chr3	hg19_knownGene	exon	184046419	184046544	.	+	.	gene_id "XLOC_010782"; transcript_id "5_00028626"; exon_number "26"; gene_name "uc003fnv.3"; oId "uc003fnv.3"; nearest_ref "uc003fnv.3"; class_code "="; tss_id "TSS10148"; p_id "P10331";
chr3	hg19_knownGene	exon	184046697	184046778	.	+	.	gene_id "XLOC_010782"; transcript_id "5_00028626"; exon_number "27"; gene_name "uc003fnv.3"; oId "uc003fnv.3"; nearest_ref "uc003fnv.3"; class_code "="; tss_id "TSS10148"; p_id "P10331";
chr3	hg19_knownGene	exon	184049054	184049152	.	+	.	gene_id "XLOC_010782"; transcript_id "5_00028626"; exon_number "28"; gene_name "uc003fnv.3"; oId "uc003fnv.3"; nearest_ref "uc003fnv.3"; class_code "="; tss_id "TSS10148"; p_id "P10331";
chr3	hg19_knownGene	exon	184049260	184049394	.	+	.	gene_id "XLOC_010782"; transcript_id "5_00028626"; exon_number "29"; gene_name "uc003fnv.3"; oId "uc003fnv.3"; nearest_ref "uc003fnv.3"; class_code "="; tss_id "TSS10148"; p_id "P10331";
chr3	hg19_knownGene	exon	184049516	184049597	.	+	.	gene_id "XLOC_010782"; transcript_id "5_00028626"; exon_number "30"; gene_name "uc003fnv.3"; oId "uc003fnv.3"; nearest_ref "uc003fnv.3"; class_code "="; tss_id "TSS10148"; p_id "P10331";
chr3	hg19_knownGene	exon	184049734	184049874	.	+	.	gene_id "XLOC_010782"; transcript_id "5_00028626"; exon_number "31"; gene_name "uc003fnv.3"; oId "uc003fnv.3"; nearest_ref "uc003fnv.3"; class_code "="; tss_id "TSS10148"; p_id "P10331";
chr3	hg19_knownGene	exon	184052515	184053145	.	+	.	gene_id "XLOC_010782"; transcript_id "5_00028626"; exon_number "32"; gene_name "uc003fnv.3"; oId "uc003fnv.3"; nearest_ref "uc003fnv.3"; class_code "="; tss_id "TSS10148"; p_id "P10331";
chr3	hg19_knownGene	exon	184038263	184038510	.	+	.	gene_id "XLOC_010782"; transcript_id "5_00028629"; exon_number "1"; gene_name "uc003fnx.2"; oId "uc003fnx.2"; nearest_ref "uc003fnx.2"; class_code "="; tss_id "TSS10150"; p_id "P10328";
chr3	hg19_knownGene	exon	184038715	184038781	.	+	.	gene_id "XLOC_010782"; transcript_id "5_00028629"; exon_number "2"; gene_name "uc003fnx.2"; oId "uc003fnx.2"; nearest_ref "uc003fnx.2"; class_code "="; tss_id "TSS10150"; p_id "P10328";
chr3	hg19_knownGene	exon	184039070	184039891	.	+	.	gene_id "XLOC_010782"; transcript_id "5_00028629"; exon_number "3"; gene_name "uc003fnx.2"; oId "uc003fnx.2"; nearest_ref "uc003fnx.2"; class_code "="; tss_id "TSS10150"; p_id "P10328";
chr3	hg19_knownGene	exon	184040150	184040238	.	+	.	gene_id "XLOC_010782"; transcript_id "5_00028629"; exon_number "4"; gene_name "uc003fnx.2"; oId "uc003fnx.2"; nearest_ref "uc003fnx.2"; class_code "="; tss_id "TSS10150"; p_id "P10328";
chr3	hg19_knownGene	exon	184040332	184040518	.	+	.	gene_id "XLOC_010782"; transcript_id "5_00028629"; exon_number "5"; gene_name "uc003fnx.2"; oId "uc003fnx.2"; nearest_ref "uc003fnx.2"; class_code "="; tss_id "TSS10150"; p_id "P10328";
chr3	hg19_knownGene	exon	184040609	184040742	.	+	.	gene_id "XLOC_010782"; transcript_id "5_00028629"; exon_number "6"; gene_name "uc003fnx.2"; oId "uc003fnx.2"; nearest_ref "uc003fnx.2"; class_code "="; tss_id "TSS10150"; p_id "P10328";
chr3	hg19_knownGene	exon	184040871	184041029	.	+	.	gene_id "XLOC_010782"; transcript_id "5_00028629"; exon_number "7"; gene_name "uc003fnx.2"; oId "uc003fnx.2"; nearest_ref "uc003fnx.2"; class_code "="; tss_id "TSS10150"; p_id "P10328";
chr3	hg19_knownGene	exon	184041193	184041381	.	+	.	gene_id "XLOC_010782"; transcript_id "5_00028629"; exon_number "8"; gene_name "uc003fnx.2"; oId "uc003fnx.2"; nearest_ref "uc003fnx.2"; class_code "="; tss_id "TSS10150"; p_id "P10328";
chr3	hg19_knownGene	exon	184041568	184041765	.	+	.	gene_id "XLOC_010782"; transcript_id "5_00028629"; exon_number "9"; gene_name "uc003fnx.2"; oId "uc003fnx.2"; nearest_ref "uc003fnx.2"; class_code "="; tss_id "TSS10150"; p_id "P10328";
chr3	hg19_knownGene	exon	184041989	184042135	.	+	.	gene_id "XLOC_010782"; transcript_id "5_00028629"; exon_number "10"; gene_name "uc003fnx.2"; oId "uc003fnx.2"; nearest_ref "uc003fnx.2"; class_code "="; tss_id "TSS10150"; p_id "P10328";
chr3	hg19_knownGene	exon	184042666	184042902	.	+	.	gene_id "XLOC_010782"; transcript_id "5_00028629"; exon_number "11"; gene_name "uc003fnx.2"; oId "uc003fnx.2"; nearest_ref "uc003fnx.2"; class_code "="; tss_id "TSS10150"; p_id "P10328";
chr3	hg19_knownGene	exon	184043057	184043161	.	+	.	gene_id "XLOC_010782"; transcript_id "5_00028629"; exon_number "12"; gene_name "uc003fnx.2"; oId "uc003fnx.2"; nearest_ref "uc003fnx.2"; class_code "="; tss_id "TSS10150"; p_id "P10328";
chr3	hg19_knownGene	exon	184043268	184043427	.	+	.	gene_id "XLOC_010782"; transcript_id "5_00028629"; exon_number "13"; gene_name "uc003fnx.2"; oId "uc003fnx.2"; nearest_ref "uc003fnx.2"; class_code "="; tss_id "TSS10150"; p_id "P10328";
chr3	hg19_knownGene	exon	184043639	184043739	.	+	.	gene_id "XLOC_010782"; transcript_id "5_00028629"; exon_number "14"; gene_name "uc003fnx.2"; oId "uc003fnx.2"; nearest_ref "uc003fnx.2"; class_code "="; tss_id "TSS10150"; p_id "P10328";
chr3	hg19_knownGene	exon	184044315	184044417	.	+	.	gene_id "XLOC_010782"; transcript_id "5_00028629"; exon_number "15"; gene_name "uc003fnx.2"; oId "uc003fnx.2"; nearest_ref "uc003fnx.2"; class_code "="; tss_id "TSS10150"; p_id "P10328";
chr3	hg19_knownGene	exon	184044669	184044771	.	+	.	gene_id "XLOC_010782"; transcript_id "5_00028629"; exon_number "16"; gene_name "uc003fnx.2"; oId "uc003fnx.2"; nearest_ref "uc003fnx.2"; class_code "="; tss_id "TSS10150"; p_id "P10328";
chr3	hg19_knownGene	exon	184045004	184045236	.	+	.	gene_id "XLOC_010782"; transcript_id "5_00028629"; exon_number "17"; gene_name "uc003fnx.2"; oId "uc003fnx.2"; nearest_ref "uc003fnx.2"; class_code "="; tss_id "TSS10150"; p_id "P10328";
chr3	hg19_knownGene	exon	184045374	184045492	.	+	.	gene_id "XLOC_010782"; transcript_id "5_00028629"; exon_number "18"; gene_name "uc003fnx.2"; oId "uc003fnx.2"; nearest_ref "uc003fnx.2"; class_code "="; tss_id "TSS10150"; p_id "P10328";
chr3	hg19_knownGene	exon	184045618	184045790	.	+	.	gene_id "XLOC_010782"; transcript_id "5_00028629"; exon_number "19"; gene_name "uc003fnx.2"; oId "uc003fnx.2"; nearest_ref "uc003fnx.2"; class_code "="; tss_id "TSS10150"; p_id "P10328";
chr3	hg19_knownGene	exon	184046419	184046544	.	+	.	gene_id "XLOC_010782"; transcript_id "5_00028629"; exon_number "20"; gene_name "uc003fnx.2"; oId "uc003fnx.2"; nearest_ref "uc003fnx.2"; class_code "="; tss_id "TSS10150"; p_id "P10328";
chr3	hg19_knownGene	exon	184046697	184046778	.	+	.	gene_id "XLOC_010782"; transcript_id "5_00028629"; exon_number "21"; gene_name "uc003fnx.2"; oId "uc003fnx.2"; nearest_ref "uc003fnx.2"; class_code "="; tss_id "TSS10150"; p_id "P10328";
chr3	hg19_knownGene	exon	184049054	184049152	.	+	.	gene_id "XLOC_010782"; transcript_id "5_00028629"; exon_number "22"; gene_name "uc003fnx.2"; oId "uc003fnx.2"; nearest_ref "uc003fnx.2"; class_code "="; tss_id "TSS10150"; p_id "P10328";
chr3	hg19_knownGene	exon	184049260	184049394	.	+	.	gene_id "XLOC_010782"; transcript_id "5_00028629"; exon_number "23"; gene_name "uc003fnx.2"; oId "uc003fnx.2"; nearest_ref "uc003fnx.2"; class_code "="; tss_id "TSS10150"; p_id "P10328";
chr3	hg19_knownGene	exon	184049516	184049597	.	+	.	gene_id "XLOC_010782"; transcript_id "5_00028629"; exon_number "24"; gene_name "uc003fnx.2"; oId "uc003fnx.2"; nearest_ref "uc003fnx.2"; class_code "="; tss_id "TSS10150"; p_id "P10328";
chr3	hg19_knownGene	exon	184049734	184049874	.	+	.	gene_id "XLOC_010782"; transcript_id "5_00028629"; exon_number "25"; gene_name "uc003fnx.2"; oId "uc003fnx.2"; nearest_ref "uc003fnx.2"; class_code "="; tss_id "TSS10150"; p_id "P10328";
chr3	hg19_knownGene	exon	184038263	184038510	.	+	.	gene_id "XLOC_010782"; transcript_id "5_00028630"; exon_number "1"; gene_name "uc003fny.3"; oId "uc003fny.3"; nearest_ref "uc003fny.3"; class_code "="; tss_id "TSS10150"; p_id "P10324";
chr3	hg19_knownGene	exon	184038715	184038781	.	+	.	gene_id "XLOC_010782"; transcript_id "5_00028630"; exon_number "2"; gene_name "uc003fny.3"; oId "uc003fny.3"; nearest_ref "uc003fny.3"; class_code "="; tss_id "TSS10150"; p_id "P10324";
chr3	hg19_knownGene	exon	184039070	184039891	.	+	.	gene_id "XLOC_010782"; transcript_id "5_00028630"; exon_number "3"; gene_name "uc003fny.3"; oId "uc003fny.3"; nearest_ref "uc003fny.3"; class_code "="; tss_id "TSS10150"; p_id "P10324";
chr3	hg19_knownGene	exon	184040150	184040238	.	+	.	gene_id "XLOC_010782"; transcript_id "5_00028630"; exon_number "4"; gene_name "uc003fny.3"; oId "uc003fny.3"; nearest_ref "uc003fny.3"; class_code "="; tss_id "TSS10150"; p_id "P10324";
chr3	hg19_knownGene	exon	184040332	184040518	.	+	.	gene_id "XLOC_010782"; transcript_id "5_00028630"; exon_number "5"; gene_name "uc003fny.3"; oId "uc003fny.3"; nearest_ref "uc003fny.3"; class_code "="; tss_id "TSS10150"; p_id "P10324";
chr3	hg19_knownGene	exon	184040609	184040742	.	+	.	gene_id "XLOC_010782"; transcript_id "5_00028630"; exon_number "6"; gene_name "uc003fny.3"; oId "uc003fny.3"; nearest_ref "uc003fny.3"; class_code "="; tss_id "TSS10150"; p_id "P10324";
chr3	hg19_knownGene	exon	184040871	184041029	.	+	.	gene_id "XLOC_010782"; transcript_id "5_00028630"; exon_number "7"; gene_name "uc003fny.3"; oId "uc003fny.3"; nearest_ref "uc003fny.3"; class_code "="; tss_id "TSS10150"; p_id "P10324";
chr3	hg19_knownGene	exon	184041196	184041381	.	+	.	gene_id "XLOC_010782"; transcript_id "5_00028630"; exon_number "8"; gene_name "uc003fny.3"; oId "uc003fny.3"; nearest_ref "uc003fny.3"; class_code "="; tss_id "TSS10150"; p_id "P10324";
chr3	hg19_knownGene	exon	184041568	184041765	.	+	.	gene_id "XLOC_010782"; transcript_id "5_00028630"; exon_number "9"; gene_name "uc003fny.3"; oId "uc003fny.3"; nearest_ref "uc003fny.3"; class_code "="; tss_id "TSS10150"; p_id "P10324";
chr3	hg19_knownGene	exon	184041989	184042135	.	+	.	gene_id "XLOC_010782"; transcript_id "5_00028630"; exon_number "10"; gene_name "uc003fny.3"; oId "uc003fny.3"; nearest_ref "uc003fny.3"; class_code "="; tss_id "TSS10150"; p_id "P10324";
chr3	hg19_knownGene	exon	184042666	184042902	.	+	.	gene_id "XLOC_010782"; transcript_id "5_00028630"; exon_number "11"; gene_name "uc003fny.3"; oId "uc003fny.3"; nearest_ref "uc003fny.3"; class_code "="; tss_id "TSS10150"; p_id "P10324";
chr3	hg19_knownGene	exon	184043057	184043161	.	+	.	gene_id "XLOC_010782"; transcript_id "5_00028630"; exon_number "12"; gene_name "uc003fny.3"; oId "uc003fny.3"; nearest_ref "uc003fny.3"; class_code "="; tss_id "TSS10150"; p_id "P10324";
chr3	hg19_knownGene	exon	184043268	184043427	.	+	.	gene_id "XLOC_010782"; transcript_id "5_00028630"; exon_number "13"; gene_name "uc003fny.3"; oId "uc003fny.3"; nearest_ref "uc003fny.3"; class_code "="; tss_id "TSS10150"; p_id "P10324";
chr3	hg19_knownGene	exon	184043639	184043739	.	+	.	gene_id "XLOC_010782"; transcript_id "5_00028630"; exon_number "14"; gene_name "uc003fny.3"; oId "uc003fny.3"; nearest_ref "uc003fny.3"; class_code "="; tss_id "TSS10150"; p_id "P10324";
chr3	hg19_knownGene	exon	184044315	184044417	.	+	.	gene_id "XLOC_010782"; transcript_id "5_00028630"; exon_number "15"; gene_name "uc003fny.3"; oId "uc003fny.3"; nearest_ref "uc003fny.3"; class_code "="; tss_id "TSS10150"; p_id "P10324";
chr3	hg19_knownGene	exon	184044669	184044771	.	+	.	gene_id "XLOC_010782"; transcript_id "5_00028630"; exon_number "16"; gene_name "uc003fny.3"; oId "uc003fny.3"; nearest_ref "uc003fny.3"; class_code "="; tss_id "TSS10150"; p_id "P10324";
chr3	hg19_knownGene	exon	184045004	184045236	.	+	.	gene_id "XLOC_010782"; transcript_id "5_00028630"; exon_number "17"; gene_name "uc003fny.3"; oId "uc003fny.3"; nearest_ref "uc003fny.3"; class_code "="; tss_id "TSS10150"; p_id "P10324";
chr3	hg19_knownGene	exon	184045374	184045492	.	+	.	gene_id "XLOC_010782"; transcript_id "5_00028630"; exon_number "18"; gene_name "uc003fny.3"; oId "uc003fny.3"; nearest_ref "uc003fny.3"; class_code "="; tss_id "TSS10150"; p_id "P10324";
chr3	hg19_knownGene	exon	184045618	184045790	.	+	.	gene_id "XLOC_010782"; transcript_id "5_00028630"; exon_number "19"; gene_name "uc003fny.3"; oId "uc003fny.3"; nearest_ref "uc003fny.3"; class_code "="; tss_id "TSS10150"; p_id "P10324";
chr3	hg19_knownGene	exon	184046419	184046544	.	+	.	gene_id "XLOC_010782"; transcript_id "5_00028630"; exon_number "20"; gene_name "uc003fny.3"; oId "uc003fny.3"; nearest_ref "uc003fny.3"; class_code "="; tss_id "TSS10150"; p_id "P10324";
chr3	hg19_knownGene	exon	184046697	184046778	.	+	.	gene_id "XLOC_010782"; transcript_id "5_00028630"; exon_number "21"; gene_name "uc003fny.3"; oId "uc003fny.3"; nearest_ref "uc003fny.3"; class_code "="; tss_id "TSS10150"; p_id "P10324";
chr3	hg19_knownGene	exon	184049054	184049152	.	+	.	gene_id "XLOC_010782"; transcript_id "5_00028630"; exon_number "22"; gene_name "uc003fny.3"; oId "uc003fny.3"; nearest_ref "uc003fny.3"; class_code "="; tss_id "TSS10150"; p_id "P10324";
chr3	hg19_knownGene	exon	184049260	184049394	.	+	.	gene_id "XLOC_010782"; transcript_id "5_00028630"; exon_number "23"; gene_name "uc003fny.3"; oId "uc003fny.3"; nearest_ref "uc003fny.3"; class_code "="; tss_id "TSS10150"; p_id "P10324";
chr3	hg19_knownGene	exon	184049516	184049597	.	+	.	gene_id "XLOC_010782"; transcript_id "5_00028630"; exon_number "24"; gene_name "uc003fny.3"; oId "uc003fny.3"; nearest_ref "uc003fny.3"; class_code "="; tss_id "TSS10150"; p_id "P10324";
chr3	hg19_knownGene	exon	184049734	184049874	.	+	.	gene_id "XLOC_010782"; transcript_id "5_00028630"; exon_number "25"; gene_name "uc003fny.3"; oId "uc003fny.3"; nearest_ref "uc003fny.3"; class_code "="; tss_id "TSS10150"; p_id "P10324";
chr3	hg19_knownGene	exon	184052515	184053145	.	+	.	gene_id "XLOC_010782"; transcript_id "5_00028630"; exon_number "26"; gene_name "uc003fny.3"; oId "uc003fny.3"; nearest_ref "uc003fny.3"; class_code "="; tss_id "TSS10150"; p_id "P10324";
chr3	hg19_knownGene	exon	184046404	184046544	.	+	.	gene_id "XLOC_010782"; transcript_id "5_00028632"; exon_number "1"; gene_name "uc003foa.2"; oId "uc003foa.2"; nearest_ref "uc003foa.2"; class_code "="; tss_id "TSS10151"; p_id "P10323";
chr3	hg19_knownGene	exon	184046697	184046778	.	+	.	gene_id "XLOC_010782"; transcript_id "5_00028632"; exon_number "2"; gene_name "uc003foa.2"; oId "uc003foa.2"; nearest_ref "uc003foa.2"; class_code "="; tss_id "TSS10151"; p_id "P10323";
chr3	hg19_knownGene	exon	184049054	184049152	.	+	.	gene_id "XLOC_010782"; transcript_id "5_00028632"; exon_number "3"; gene_name "uc003foa.2"; oId "uc003foa.2"; nearest_ref "uc003foa.2"; class_code "="; tss_id "TSS10151"; p_id "P10323";
chr3	hg19_knownGene	exon	184049260	184049394	.	+	.	gene_id "XLOC_010782"; transcript_id "5_00028632"; exon_number "4"; gene_name "uc003foa.2"; oId "uc003foa.2"; nearest_ref "uc003foa.2"; class_code "="; tss_id "TSS10151"; p_id "P10323";
chr3	hg19_knownGene	exon	184049516	184049597	.	+	.	gene_id "XLOC_010782"; transcript_id "5_00028632"; exon_number "5"; gene_name "uc003foa.2"; oId "uc003foa.2"; nearest_ref "uc003foa.2"; class_code "="; tss_id "TSS10151"; p_id "P10323";
chr3	hg19_knownGene	exon	184049734	184049874	.	+	.	gene_id "XLOC_010782"; transcript_id "5_00028632"; exon_number "6"; gene_name "uc003foa.2"; oId "uc003foa.2"; nearest_ref "uc003foa.2"; class_code "="; tss_id "TSS10151"; p_id "P10323";
chr3	hg19_knownGene	exon	184052515	184053145	.	+	.	gene_id "XLOC_010782"; transcript_id "5_00028632"; exon_number "7"; gene_name "uc003foa.2"; oId "uc003foa.2"; nearest_ref "uc003foa.2"; class_code "="; tss_id "TSS10151"; p_id "P10323";
chr3	hg19_knownGene	exon	184043484	184043557	.	+	.	gene_id "XLOC_010783"; transcript_id "5_00028631"; exon_number "1"; gene_name "uc003fnz.2"; oId "uc003fnz.2"; nearest_ref "uc003fnz.2"; class_code "=";
chr3	hg19_knownGene	exon	184053717	184053911	.	+	.	gene_id "XLOC_010784"; transcript_id "5_00028633"; exon_number "1"; gene_name "uc003fob.1"; oId "uc003fob.1"; nearest_ref "uc003fob.1"; class_code "="; tss_id "TSS10152"; p_id "P10337";
chr3	hg19_knownGene	exon	184055099	184055159	.	+	.	gene_id "XLOC_010784"; transcript_id "5_00028633"; exon_number "2"; gene_name "uc003fob.1"; oId "uc003fob.1"; nearest_ref "uc003fob.1"; class_code "="; tss_id "TSS10152"; p_id "P10337";
chr3	hg19_knownGene	exon	184059854	184060036	.	+	.	gene_id "XLOC_010784"; transcript_id "5_00028633"; exon_number "3"; gene_name "uc003fob.1"; oId "uc003fob.1"; nearest_ref "uc003fob.1"; class_code "="; tss_id "TSS10152"; p_id "P10337";
chr3	hg19_knownGene	exon	184060532	184060648	.	+	.	gene_id "XLOC_010784"; transcript_id "5_00028633"; exon_number "4"; gene_name "uc003fob.1"; oId "uc003fob.1"; nearest_ref "uc003fob.1"; class_code "="; tss_id "TSS10152"; p_id "P10337";
chr3	hg19_knownGene	exon	184062283	184062592	.	+	.	gene_id "XLOC_010784"; transcript_id "5_00028633"; exon_number "5"; gene_name "uc003fob.1"; oId "uc003fob.1"; nearest_ref "uc003fob.1"; class_code "="; tss_id "TSS10152"; p_id "P10337";
chr3	hg19_knownGene	exon	184063230	184064027	.	+	.	gene_id "XLOC_010784"; transcript_id "5_00028633"; exon_number "6"; gene_name "uc003fob.1"; oId "uc003fob.1"; nearest_ref "uc003fob.1"; class_code "="; tss_id "TSS10152"; p_id "P10337";
chr3	Cufflinks	exon	184053717	184053911	.	+	.	gene_id "XLOC_010784"; transcript_id "5_00031958"; exon_number "1"; gene_name "uc003fog.2"; oId "SC4.23199.3"; nearest_ref "uc003fog.2"; class_code "j"; tss_id "TSS10152";
chr3	Cufflinks	exon	184055099	184055159	.	+	.	gene_id "XLOC_010784"; transcript_id "5_00031958"; exon_number "2"; gene_name "uc003fog.2"; oId "SC4.23199.3"; nearest_ref "uc003fog.2"; class_code "j"; tss_id "TSS10152";
chr3	Cufflinks	exon	184059512	184059605	.	+	.	gene_id "XLOC_010784"; transcript_id "5_00031958"; exon_number "3"; gene_name "uc003fog.2"; oId "SC4.23199.3"; nearest_ref "uc003fog.2"; class_code "j"; tss_id "TSS10152";
chr3	Cufflinks	exon	184059854	184060036	.	+	.	gene_id "XLOC_010784"; transcript_id "5_00031958"; exon_number "4"; gene_name "uc003fog.2"; oId "SC4.23199.3"; nearest_ref "uc003fog.2"; class_code "j"; tss_id "TSS10152";
chr3	Cufflinks	exon	184060532	184060648	.	+	.	gene_id "XLOC_010784"; transcript_id "5_00031958"; exon_number "5"; gene_name "uc003fog.2"; oId "SC4.23199.3"; nearest_ref "uc003fog.2"; class_code "j"; tss_id "TSS10152";
chr3	Cufflinks	exon	184062283	184062592	.	+	.	gene_id "XLOC_010784"; transcript_id "5_00031958"; exon_number "6"; gene_name "uc003fog.2"; oId "SC4.23199.3"; nearest_ref "uc003fog.2"; class_code "j"; tss_id "TSS10152";
chr3	Cufflinks	exon	184063230	184064062	.	+	.	gene_id "XLOC_010784"; transcript_id "5_00031958"; exon_number "7"; gene_name "uc003fog.2"; oId "SC4.23199.3"; nearest_ref "uc003fog.2"; class_code "j"; tss_id "TSS10152";
chr3	hg19_knownGene	exon	184053717	184053911	.	+	.	gene_id "XLOC_010784"; transcript_id "5_00028634"; exon_number "1"; gene_name "uc003foc.2"; oId "uc003foc.2"; nearest_ref "uc003foc.2"; class_code "="; tss_id "TSS10152"; p_id "P10336";
chr3	hg19_knownGene	exon	184055099	184055159	.	+	.	gene_id "XLOC_010784"; transcript_id "5_00028634"; exon_number "2"; gene_name "uc003foc.2"; oId "uc003foc.2"; nearest_ref "uc003foc.2"; class_code "="; tss_id "TSS10152"; p_id "P10336";
chr3	hg19_knownGene	exon	184059512	184059605	.	+	.	gene_id "XLOC_010784"; transcript_id "5_00028634"; exon_number "3"; gene_name "uc003foc.2"; oId "uc003foc.2"; nearest_ref "uc003foc.2"; class_code "="; tss_id "TSS10152"; p_id "P10336";
chr3	hg19_knownGene	exon	184059854	184060036	.	+	.	gene_id "XLOC_010784"; transcript_id "5_00028634"; exon_number "4"; gene_name "uc003foc.2"; oId "uc003foc.2"; nearest_ref "uc003foc.2"; class_code "="; tss_id "TSS10152"; p_id "P10336";
chr3	hg19_knownGene	exon	184060532	184060648	.	+	.	gene_id "XLOC_010784"; transcript_id "5_00028634"; exon_number "5"; gene_name "uc003foc.2"; oId "uc003foc.2"; nearest_ref "uc003foc.2"; class_code "="; tss_id "TSS10152"; p_id "P10336";
chr3	hg19_knownGene	exon	184062283	184064062	.	+	.	gene_id "XLOC_010784"; transcript_id "5_00028634"; exon_number "6"; gene_name "uc003foc.2"; oId "uc003foc.2"; nearest_ref "uc003foc.2"; class_code "="; tss_id "TSS10152"; p_id "P10336";
chr3	Cufflinks	exon	184055209	184055506	.	+	.	gene_id "XLOC_010784"; transcript_id "5_00028636"; exon_number "1"; gene_name "uc003fog.2"; oId "SC4.23199.4"; nearest_ref "uc003fog.2"; class_code "j"; tss_id "TSS10153";
chr3	Cufflinks	exon	184056175	184056317	.	+	.	gene_id "XLOC_010784"; transcript_id "5_00028636"; exon_number "2"; gene_name "uc003fog.2"; oId "SC4.23199.4"; nearest_ref "uc003fog.2"; class_code "j"; tss_id "TSS10153";
chr3	Cufflinks	exon	184059512	184059605	.	+	.	gene_id "XLOC_010784"; transcript_id "5_00028636"; exon_number "3"; gene_name "uc003fog.2"; oId "SC4.23199.4"; nearest_ref "uc003fog.2"; class_code "j"; tss_id "TSS10153";
chr3	Cufflinks	exon	184059854	184060036	.	+	.	gene_id "XLOC_010784"; transcript_id "5_00028636"; exon_number "4"; gene_name "uc003fog.2"; oId "SC4.23199.4"; nearest_ref "uc003fog.2"; class_code "j"; tss_id "TSS10153";
chr3	Cufflinks	exon	184060532	184060648	.	+	.	gene_id "XLOC_010784"; transcript_id "5_00028636"; exon_number "5"; gene_name "uc003fog.2"; oId "SC4.23199.4"; nearest_ref "uc003fog.2"; class_code "j"; tss_id "TSS10153";
chr3	Cufflinks	exon	184062283	184064062	.	+	.	gene_id "XLOC_010784"; transcript_id "5_00028636"; exon_number "6"; gene_name "uc003fog.2"; oId "SC4.23199.4"; nearest_ref "uc003fog.2"; class_code "j"; tss_id "TSS10153";
chr3	hg19_knownGene	exon	184055353	184055506	.	+	.	gene_id "XLOC_010784"; transcript_id "5_00028635"; exon_number "1"; gene_name "uc003fod.1"; oId "uc003fod.1"; nearest_ref "uc003fod.1"; class_code "="; tss_id "TSS10154"; p_id "P10335";
chr3	hg19_knownGene	exon	184056175	184059248	.	+	.	gene_id "XLOC_010784"; transcript_id "5_00028635"; exon_number "2"; gene_name "uc003fod.1"; oId "uc003fod.1"; nearest_ref "uc003fod.1"; class_code "="; tss_id "TSS10154"; p_id "P10335";
chr3	hg19_knownGene	exon	184058258	184060036	.	+	.	gene_id "XLOC_010784"; transcript_id "5_00028637"; exon_number "1"; gene_name "uc003fog.2"; oId "uc003fog.2"; nearest_ref "uc003fog.2"; class_code "="; tss_id "TSS10156"; p_id "P10334";
chr3	hg19_knownGene	exon	184060532	184060648	.	+	.	gene_id "XLOC_010784"; transcript_id "5_00028637"; exon_number "2"; gene_name "uc003fog.2"; oId "uc003fog.2"; nearest_ref "uc003fog.2"; class_code "="; tss_id "TSS10156"; p_id "P10334";
chr3	hg19_knownGene	exon	184062283	184064062	.	+	.	gene_id "XLOC_010784"; transcript_id "5_00028637"; exon_number "3"; gene_name "uc003fog.2"; oId "uc003fog.2"; nearest_ref "uc003fog.2"; class_code "="; tss_id "TSS10156"; p_id "P10334";
chr3	Cufflinks	exon	184079560	184079934	.	+	.	gene_id "XLOC_010785"; transcript_id "5_00034395"; exon_number "1"; gene_name "uc003fok.1"; oId "upf1_r4.27552.2"; nearest_ref "uc003fok.1"; class_code "j"; tss_id "TSS10157";
chr3	Cufflinks	exon	184080904	184081353	.	+	.	gene_id "XLOC_010785"; transcript_id "5_00034395"; exon_number "2"; gene_name "uc003fok.1"; oId "upf1_r4.27552.2"; nearest_ref "uc003fok.1"; class_code "j"; tss_id "TSS10157";
chr3	Cufflinks	exon	184082754	184082837	.	+	.	gene_id "XLOC_010785"; transcript_id "5_00034395"; exon_number "3"; gene_name "uc003fok.1"; oId "upf1_r4.27552.2"; nearest_ref "uc003fok.1"; class_code "j"; tss_id "TSS10157";
chr3	Cufflinks	exon	184082921	184083014	.	+	.	gene_id "XLOC_010785"; transcript_id "5_00034395"; exon_number "4"; gene_name "uc003fok.1"; oId "upf1_r4.27552.2"; nearest_ref "uc003fok.1"; class_code "j"; tss_id "TSS10157";
chr3	Cufflinks	exon	184084505	184084588	.	+	.	gene_id "XLOC_010785"; transcript_id "5_00034395"; exon_number "5"; gene_name "uc003fok.1"; oId "upf1_r4.27552.2"; nearest_ref "uc003fok.1"; class_code "j"; tss_id "TSS10157";
chr3	Cufflinks	exon	184085901	184086124	.	+	.	gene_id "XLOC_010785"; transcript_id "5_00034395"; exon_number "6"; gene_name "uc003fok.1"; oId "upf1_r4.27552.2"; nearest_ref "uc003fok.1"; class_code "j"; tss_id "TSS10157";
chr3	Cufflinks	exon	184079560	184079934	.	+	.	gene_id "XLOC_010785"; transcript_id "5_00028638"; exon_number "1"; gene_name "uc003fok.1"; oId "SC3.15010.2"; nearest_ref "uc003fok.1"; class_code "j"; tss_id "TSS10157";
chr3	Cufflinks	exon	184081014	184081353	.	+	.	gene_id "XLOC_010785"; transcript_id "5_00028638"; exon_number "2"; gene_name "uc003fok.1"; oId "SC3.15010.2"; nearest_ref "uc003fok.1"; class_code "j"; tss_id "TSS10157";
chr3	Cufflinks	exon	184082754	184082837	.	+	.	gene_id "XLOC_010785"; transcript_id "5_00028638"; exon_number "3"; gene_name "uc003fok.1"; oId "SC3.15010.2"; nearest_ref "uc003fok.1"; class_code "j"; tss_id "TSS10157";
chr3	Cufflinks	exon	184082921	184083014	.	+	.	gene_id "XLOC_010785"; transcript_id "5_00028638"; exon_number "4"; gene_name "uc003fok.1"; oId "SC3.15010.2"; nearest_ref "uc003fok.1"; class_code "j"; tss_id "TSS10157";
chr3	Cufflinks	exon	184084505	184084588	.	+	.	gene_id "XLOC_010785"; transcript_id "5_00028638"; exon_number "5"; gene_name "uc003fok.1"; oId "SC3.15010.2"; nearest_ref "uc003fok.1"; class_code "j"; tss_id "TSS10157";
chr3	Cufflinks	exon	184085901	184086124	.	+	.	gene_id "XLOC_010785"; transcript_id "5_00028638"; exon_number "6"; gene_name "uc003fok.1"; oId "SC3.15010.2"; nearest_ref "uc003fok.1"; class_code "j"; tss_id "TSS10157";
chr3	hg19_knownGene	exon	184079560	184079934	.	+	.	gene_id "XLOC_010785"; transcript_id "5_00028639"; exon_number "1"; gene_name "uc003foj.1"; oId "uc003foj.1"; nearest_ref "uc003foj.1"; class_code "="; tss_id "TSS10157";
chr3	hg19_knownGene	exon	184080661	184081353	.	+	.	gene_id "XLOC_010785"; transcript_id "5_00028639"; exon_number "2"; gene_name "uc003foj.1"; oId "uc003foj.1"; nearest_ref "uc003foj.1"; class_code "="; tss_id "TSS10157";
chr3	hg19_knownGene	exon	184082754	184082837	.	+	.	gene_id "XLOC_010785"; transcript_id "5_00028639"; exon_number "3"; gene_name "uc003foj.1"; oId "uc003foj.1"; nearest_ref "uc003foj.1"; class_code "="; tss_id "TSS10157";
chr3	hg19_knownGene	exon	184082921	184083014	.	+	.	gene_id "XLOC_010785"; transcript_id "5_00028639"; exon_number "4"; gene_name "uc003foj.1"; oId "uc003foj.1"; nearest_ref "uc003foj.1"; class_code "="; tss_id "TSS10157";
chr3	hg19_knownGene	exon	184084505	184084588	.	+	.	gene_id "XLOC_010785"; transcript_id "5_00028639"; exon_number "5"; gene_name "uc003foj.1"; oId "uc003foj.1"; nearest_ref "uc003foj.1"; class_code "="; tss_id "TSS10157";
chr3	hg19_knownGene	exon	184085965	184086363	.	+	.	gene_id "XLOC_010785"; transcript_id "5_00028639"; exon_number "6"; gene_name "uc003foj.1"; oId "uc003foj.1"; nearest_ref "uc003foj.1"; class_code "="; tss_id "TSS10157";
chr3	hg19_knownGene	exon	184097861	184098254	.	+	.	gene_id "XLOC_010786"; transcript_id "5_00028642"; exon_number "1"; gene_name "uc003fox.2"; oId "uc003fox.2"; nearest_ref "uc003fox.2"; class_code "="; tss_id "TSS10158"; p_id "P10338";
chr3	hg19_knownGene	exon	184098480	184098583	.	+	.	gene_id "XLOC_010786"; transcript_id "5_00028642"; exon_number "2"; gene_name "uc003fox.2"; oId "uc003fox.2"; nearest_ref "uc003fox.2"; class_code "="; tss_id "TSS10158"; p_id "P10338";
chr3	hg19_knownGene	exon	184099023	184099152	.	+	.	gene_id "XLOC_010786"; transcript_id "5_00028642"; exon_number "3"; gene_name "uc003fox.2"; oId "uc003fox.2"; nearest_ref "uc003fox.2"; class_code "="; tss_id "TSS10158"; p_id "P10338";
chr3	hg19_knownGene	exon	184099284	184099412	.	+	.	gene_id "XLOC_010786"; transcript_id "5_00028642"; exon_number "4"; gene_name "uc003fox.2"; oId "uc003fox.2"; nearest_ref "uc003fox.2"; class_code "="; tss_id "TSS10158"; p_id "P10338";
chr3	hg19_knownGene	exon	184099504	184099603	.	+	.	gene_id "XLOC_010786"; transcript_id "5_00028642"; exon_number "5"; gene_name "uc003fox.2"; oId "uc003fox.2"; nearest_ref "uc003fox.2"; class_code "="; tss_id "TSS10158"; p_id "P10338";
chr3	hg19_knownGene	exon	184099721	184099808	.	+	.	gene_id "XLOC_010786"; transcript_id "5_00028642"; exon_number "6"; gene_name "uc003fox.2"; oId "uc003fox.2"; nearest_ref "uc003fox.2"; class_code "="; tss_id "TSS10158"; p_id "P10338";
chr3	hg19_knownGene	exon	184100177	184100318	.	+	.	gene_id "XLOC_010786"; transcript_id "5_00028642"; exon_number "7"; gene_name "uc003fox.2"; oId "uc003fox.2"; nearest_ref "uc003fox.2"; class_code "="; tss_id "TSS10158"; p_id "P10338";
chr3	hg19_knownGene	exon	184100422	184100562	.	+	.	gene_id "XLOC_010786"; transcript_id "5_00028642"; exon_number "8"; gene_name "uc003fox.2"; oId "uc003fox.2"; nearest_ref "uc003fox.2"; class_code "="; tss_id "TSS10158"; p_id "P10338";
chr3	hg19_knownGene	exon	184100644	184100726	.	+	.	gene_id "XLOC_010786"; transcript_id "5_00028642"; exon_number "9"; gene_name "uc003fox.2"; oId "uc003fox.2"; nearest_ref "uc003fox.2"; class_code "="; tss_id "TSS10158"; p_id "P10338";
chr3	hg19_knownGene	exon	184100804	184100951	.	+	.	gene_id "XLOC_010786"; transcript_id "5_00028642"; exon_number "10"; gene_name "uc003fox.2"; oId "uc003fox.2"; nearest_ref "uc003fox.2"; class_code "="; tss_id "TSS10158"; p_id "P10338";
chr3	hg19_knownGene	exon	184101100	184101206	.	+	.	gene_id "XLOC_010786"; transcript_id "5_00028642"; exon_number "11"; gene_name "uc003fox.2"; oId "uc003fox.2"; nearest_ref "uc003fox.2"; class_code "="; tss_id "TSS10158"; p_id "P10338";
chr3	hg19_knownGene	exon	184101311	184101430	.	+	.	gene_id "XLOC_010786"; transcript_id "5_00028642"; exon_number "12"; gene_name "uc003fox.2"; oId "uc003fox.2"; nearest_ref "uc003fox.2"; class_code "="; tss_id "TSS10158"; p_id "P10338";
chr3	hg19_knownGene	exon	184102325	184102481	.	+	.	gene_id "XLOC_010786"; transcript_id "5_00028642"; exon_number "13"; gene_name "uc003fox.2"; oId "uc003fox.2"; nearest_ref "uc003fox.2"; class_code "="; tss_id "TSS10158"; p_id "P10338";
chr3	hg19_knownGene	exon	184102806	184103026	.	+	.	gene_id "XLOC_010786"; transcript_id "5_00028642"; exon_number "14"; gene_name "uc003fox.2"; oId "uc003fox.2"; nearest_ref "uc003fox.2"; class_code "="; tss_id "TSS10158"; p_id "P10338";
chr3	hg19_knownGene	exon	184103834	184103947	.	+	.	gene_id "XLOC_010786"; transcript_id "5_00028642"; exon_number "15"; gene_name "uc003fox.2"; oId "uc003fox.2"; nearest_ref "uc003fox.2"; class_code "="; tss_id "TSS10158"; p_id "P10338";
chr3	hg19_knownGene	exon	184104280	184104543	.	+	.	gene_id "XLOC_010786"; transcript_id "5_00028642"; exon_number "16"; gene_name "uc003fox.2"; oId "uc003fox.2"; nearest_ref "uc003fox.2"; class_code "="; tss_id "TSS10158"; p_id "P10338";
chr3	hg19_knownGene	exon	184104633	184104726	.	+	.	gene_id "XLOC_010786"; transcript_id "5_00028642"; exon_number "17"; gene_name "uc003fox.2"; oId "uc003fox.2"; nearest_ref "uc003fox.2"; class_code "="; tss_id "TSS10158"; p_id "P10338";
chr3	hg19_knownGene	exon	184104839	184104895	.	+	.	gene_id "XLOC_010786"; transcript_id "5_00028642"; exon_number "18"; gene_name "uc003fox.2"; oId "uc003fox.2"; nearest_ref "uc003fox.2"; class_code "="; tss_id "TSS10158"; p_id "P10338";
chr3	hg19_knownGene	exon	184105162	184105265	.	+	.	gene_id "XLOC_010786"; transcript_id "5_00028642"; exon_number "19"; gene_name "uc003fox.2"; oId "uc003fox.2"; nearest_ref "uc003fox.2"; class_code "="; tss_id "TSS10158"; p_id "P10338";
chr3	hg19_knownGene	exon	184105719	184105821	.	+	.	gene_id "XLOC_010786"; transcript_id "5_00028642"; exon_number "20"; gene_name "uc003fox.2"; oId "uc003fox.2"; nearest_ref "uc003fox.2"; class_code "="; tss_id "TSS10158"; p_id "P10338";
chr3	hg19_knownGene	exon	184106375	184106529	.	+	.	gene_id "XLOC_010786"; transcript_id "5_00028642"; exon_number "21"; gene_name "uc003fox.2"; oId "uc003fox.2"; nearest_ref "uc003fox.2"; class_code "="; tss_id "TSS10158"; p_id "P10338";
chr3	hg19_knownGene	exon	184106681	184106783	.	+	.	gene_id "XLOC_010786"; transcript_id "5_00028642"; exon_number "22"; gene_name "uc003fox.2"; oId "uc003fox.2"; nearest_ref "uc003fox.2"; class_code "="; tss_id "TSS10158"; p_id "P10338";
chr3	hg19_knownGene	exon	184107158	184107619	.	+	.	gene_id "XLOC_010786"; transcript_id "5_00028642"; exon_number "23"; gene_name "uc003fox.2"; oId "uc003fox.2"; nearest_ref "uc003fox.2"; class_code "="; tss_id "TSS10158"; p_id "P10338";
chr3	Cufflinks	exon	184097861	184098254	.	+	.	gene_id "XLOC_010786"; transcript_id "5_00033196"; exon_number "1"; gene_name "uc011brr.1"; oId "upf3.15796.5"; nearest_ref "uc011brr.1"; class_code "j"; tss_id "TSS10158";
chr3	Cufflinks	exon	184098480	184098583	.	+	.	gene_id "XLOC_010786"; transcript_id "5_00033196"; exon_number "2"; gene_name "uc011brr.1"; oId "upf3.15796.5"; nearest_ref "uc011brr.1"; class_code "j"; tss_id "TSS10158";
chr3	Cufflinks	exon	184098864	184098918	.	+	.	gene_id "XLOC_010786"; transcript_id "5_00033196"; exon_number "3"; gene_name "uc011brr.1"; oId "upf3.15796.5"; nearest_ref "uc011brr.1"; class_code "j"; tss_id "TSS10158";
chr3	Cufflinks	exon	184099023	184099152	.	+	.	gene_id "XLOC_010786"; transcript_id "5_00033196"; exon_number "4"; gene_name "uc011brr.1"; oId "upf3.15796.5"; nearest_ref "uc011brr.1"; class_code "j"; tss_id "TSS10158";
chr3	Cufflinks	exon	184099284	184099412	.	+	.	gene_id "XLOC_010786"; transcript_id "5_00033196"; exon_number "5"; gene_name "uc011brr.1"; oId "upf3.15796.5"; nearest_ref "uc011brr.1"; class_code "j"; tss_id "TSS10158";
chr3	Cufflinks	exon	184099504	184099603	.	+	.	gene_id "XLOC_010786"; transcript_id "5_00033196"; exon_number "6"; gene_name "uc011brr.1"; oId "upf3.15796.5"; nearest_ref "uc011brr.1"; class_code "j"; tss_id "TSS10158";
chr3	Cufflinks	exon	184099721	184100318	.	+	.	gene_id "XLOC_010786"; transcript_id "5_00033196"; exon_number "7"; gene_name "uc011brr.1"; oId "upf3.15796.5"; nearest_ref "uc011brr.1"; class_code "j"; tss_id "TSS10158";
chr3	Cufflinks	exon	184100422	184100562	.	+	.	gene_id "XLOC_010786"; transcript_id "5_00033196"; exon_number "8"; gene_name "uc011brr.1"; oId "upf3.15796.5"; nearest_ref "uc011brr.1"; class_code "j"; tss_id "TSS10158";
chr3	Cufflinks	exon	184100644	184100726	.	+	.	gene_id "XLOC_010786"; transcript_id "5_00033196"; exon_number "9"; gene_name "uc011brr.1"; oId "upf3.15796.5"; nearest_ref "uc011brr.1"; class_code "j"; tss_id "TSS10158";
chr3	Cufflinks	exon	184100804	184100951	.	+	.	gene_id "XLOC_010786"; transcript_id "5_00033196"; exon_number "10"; gene_name "uc011brr.1"; oId "upf3.15796.5"; nearest_ref "uc011brr.1"; class_code "j"; tss_id "TSS10158";
chr3	Cufflinks	exon	184101100	184101206	.	+	.	gene_id "XLOC_010786"; transcript_id "5_00033196"; exon_number "11"; gene_name "uc011brr.1"; oId "upf3.15796.5"; nearest_ref "uc011brr.1"; class_code "j"; tss_id "TSS10158";
chr3	Cufflinks	exon	184102325	184102481	.	+	.	gene_id "XLOC_010786"; transcript_id "5_00033196"; exon_number "12"; gene_name "uc011brr.1"; oId "upf3.15796.5"; nearest_ref "uc011brr.1"; class_code "j"; tss_id "TSS10158";
chr3	Cufflinks	exon	184102806	184103026	.	+	.	gene_id "XLOC_010786"; transcript_id "5_00033196"; exon_number "13"; gene_name "uc011brr.1"; oId "upf3.15796.5"; nearest_ref "uc011brr.1"; class_code "j"; tss_id "TSS10158";
chr3	Cufflinks	exon	184103834	184103947	.	+	.	gene_id "XLOC_010786"; transcript_id "5_00033196"; exon_number "14"; gene_name "uc011brr.1"; oId "upf3.15796.5"; nearest_ref "uc011brr.1"; class_code "j"; tss_id "TSS10158";
chr3	Cufflinks	exon	184104633	184104726	.	+	.	gene_id "XLOC_010786"; transcript_id "5_00033196"; exon_number "15"; gene_name "uc011brr.1"; oId "upf3.15796.5"; nearest_ref "uc011brr.1"; class_code "j"; tss_id "TSS10158";
chr3	Cufflinks	exon	184104839	184104895	.	+	.	gene_id "XLOC_010786"; transcript_id "5_00033196"; exon_number "16"; gene_name "uc011brr.1"; oId "upf3.15796.5"; nearest_ref "uc011brr.1"; class_code "j"; tss_id "TSS10158";
chr3	Cufflinks	exon	184105162	184105265	.	+	.	gene_id "XLOC_010786"; transcript_id "5_00033196"; exon_number "17"; gene_name "uc011brr.1"; oId "upf3.15796.5"; nearest_ref "uc011brr.1"; class_code "j"; tss_id "TSS10158";
chr3	Cufflinks	exon	184105719	184105821	.	+	.	gene_id "XLOC_010786"; transcript_id "5_00033196"; exon_number "18"; gene_name "uc011brr.1"; oId "upf3.15796.5"; nearest_ref "uc011brr.1"; class_code "j"; tss_id "TSS10158";
chr3	Cufflinks	exon	184106375	184106529	.	+	.	gene_id "XLOC_010786"; transcript_id "5_00033196"; exon_number "19"; gene_name "uc011brr.1"; oId "upf3.15796.5"; nearest_ref "uc011brr.1"; class_code "j"; tss_id "TSS10158";
chr3	Cufflinks	exon	184106681	184106783	.	+	.	gene_id "XLOC_010786"; transcript_id "5_00033196"; exon_number "20"; gene_name "uc011brr.1"; oId "upf3.15796.5"; nearest_ref "uc011brr.1"; class_code "j"; tss_id "TSS10158";
chr3	Cufflinks	exon	184107155	184107619	.	+	.	gene_id "XLOC_010786"; transcript_id "5_00033196"; exon_number "21"; gene_name "uc011brr.1"; oId "upf3.15796.5"; nearest_ref "uc011brr.1"; class_code "j"; tss_id "TSS10158";
chr3	Cufflinks	exon	184097861	184098254	.	+	.	gene_id "XLOC_010786"; transcript_id "5_00034396"; exon_number "1"; gene_name "uc011brr.1"; oId "upf1_r4.27545.5"; nearest_ref "uc011brr.1"; class_code "j"; tss_id "TSS10158";
chr3	Cufflinks	exon	184098480	184098583	.	+	.	gene_id "XLOC_010786"; transcript_id "5_00034396"; exon_number "2"; gene_name "uc011brr.1"; oId "upf1_r4.27545.5"; nearest_ref "uc011brr.1"; class_code "j"; tss_id "TSS10158";
chr3	Cufflinks	exon	184099023	184099152	.	+	.	gene_id "XLOC_010786"; transcript_id "5_00034396"; exon_number "3"; gene_name "uc011brr.1"; oId "upf1_r4.27545.5"; nearest_ref "uc011brr.1"; class_code "j"; tss_id "TSS10158";
chr3	Cufflinks	exon	184099284	184099412	.	+	.	gene_id "XLOC_010786"; transcript_id "5_00034396"; exon_number "4"; gene_name "uc011brr.1"; oId "upf1_r4.27545.5"; nearest_ref "uc011brr.1"; class_code "j"; tss_id "TSS10158";
chr3	Cufflinks	exon	184099504	184099603	.	+	.	gene_id "XLOC_010786"; transcript_id "5_00034396"; exon_number "5"; gene_name "uc011brr.1"; oId "upf1_r4.27545.5"; nearest_ref "uc011brr.1"; class_code "j"; tss_id "TSS10158";
chr3	Cufflinks	exon	184099721	184099808	.	+	.	gene_id "XLOC_010786"; transcript_id "5_00034396"; exon_number "6"; gene_name "uc011brr.1"; oId "upf1_r4.27545.5"; nearest_ref "uc011brr.1"; class_code "j"; tss_id "TSS10158";
chr3	Cufflinks	exon	184100177	184100318	.	+	.	gene_id "XLOC_010786"; transcript_id "5_00034396"; exon_number "7"; gene_name "uc011brr.1"; oId "upf1_r4.27545.5"; nearest_ref "uc011brr.1"; class_code "j"; tss_id "TSS10158";
chr3	Cufflinks	exon	184100422	184100562	.	+	.	gene_id "XLOC_010786"; transcript_id "5_00034396"; exon_number "8"; gene_name "uc011brr.1"; oId "upf1_r4.27545.5"; nearest_ref "uc011brr.1"; class_code "j"; tss_id "TSS10158";
chr3	Cufflinks	exon	184100644	184100726	.	+	.	gene_id "XLOC_010786"; transcript_id "5_00034396"; exon_number "9"; gene_name "uc011brr.1"; oId "upf1_r4.27545.5"; nearest_ref "uc011brr.1"; class_code "j"; tss_id "TSS10158";
chr3	Cufflinks	exon	184100804	184100951	.	+	.	gene_id "XLOC_010786"; transcript_id "5_00034396"; exon_number "10"; gene_name "uc011brr.1"; oId "upf1_r4.27545.5"; nearest_ref "uc011brr.1"; class_code "j"; tss_id "TSS10158";
chr3	Cufflinks	exon	184101100	184101206	.	+	.	gene_id "XLOC_010786"; transcript_id "5_00034396"; exon_number "11"; gene_name "uc011brr.1"; oId "upf1_r4.27545.5"; nearest_ref "uc011brr.1"; class_code "j"; tss_id "TSS10158";
chr3	Cufflinks	exon	184101311	184101430	.	+	.	gene_id "XLOC_010786"; transcript_id "5_00034396"; exon_number "12"; gene_name "uc011brr.1"; oId "upf1_r4.27545.5"; nearest_ref "uc011brr.1"; class_code "j"; tss_id "TSS10158";
chr3	Cufflinks	exon	184102325	184102481	.	+	.	gene_id "XLOC_010786"; transcript_id "5_00034396"; exon_number "13"; gene_name "uc011brr.1"; oId "upf1_r4.27545.5"; nearest_ref "uc011brr.1"; class_code "j"; tss_id "TSS10158";
chr3	Cufflinks	exon	184102806	184103026	.	+	.	gene_id "XLOC_010786"; transcript_id "5_00034396"; exon_number "14"; gene_name "uc011brr.1"; oId "upf1_r4.27545.5"; nearest_ref "uc011brr.1"; class_code "j"; tss_id "TSS10158";
chr3	Cufflinks	exon	184103834	184103947	.	+	.	gene_id "XLOC_010786"; transcript_id "5_00034396"; exon_number "15"; gene_name "uc011brr.1"; oId "upf1_r4.27545.5"; nearest_ref "uc011brr.1"; class_code "j"; tss_id "TSS10158";
chr3	Cufflinks	exon	184104633	184104726	.	+	.	gene_id "XLOC_010786"; transcript_id "5_00034396"; exon_number "16"; gene_name "uc011brr.1"; oId "upf1_r4.27545.5"; nearest_ref "uc011brr.1"; class_code "j"; tss_id "TSS10158";
chr3	Cufflinks	exon	184104839	184104895	.	+	.	gene_id "XLOC_010786"; transcript_id "5_00034396"; exon_number "17"; gene_name "uc011brr.1"; oId "upf1_r4.27545.5"; nearest_ref "uc011brr.1"; class_code "j"; tss_id "TSS10158";
chr3	Cufflinks	exon	184105162	184105265	.	+	.	gene_id "XLOC_010786"; transcript_id "5_00034396"; exon_number "18"; gene_name "uc011brr.1"; oId "upf1_r4.27545.5"; nearest_ref "uc011brr.1"; class_code "j"; tss_id "TSS10158";
chr3	Cufflinks	exon	184105719	184105821	.	+	.	gene_id "XLOC_010786"; transcript_id "5_00034396"; exon_number "19"; gene_name "uc011brr.1"; oId "upf1_r4.27545.5"; nearest_ref "uc011brr.1"; class_code "j"; tss_id "TSS10158";
chr3	Cufflinks	exon	184106375	184106529	.	+	.	gene_id "XLOC_010786"; transcript_id "5_00034396"; exon_number "20"; gene_name "uc011brr.1"; oId "upf1_r4.27545.5"; nearest_ref "uc011brr.1"; class_code "j"; tss_id "TSS10158";
chr3	Cufflinks	exon	184106681	184106783	.	+	.	gene_id "XLOC_010786"; transcript_id "5_00034396"; exon_number "21"; gene_name "uc011brr.1"; oId "upf1_r4.27545.5"; nearest_ref "uc011brr.1"; class_code "j"; tss_id "TSS10158";
chr3	Cufflinks	exon	184107155	184107619	.	+	.	gene_id "XLOC_010786"; transcript_id "5_00034396"; exon_number "22"; gene_name "uc011brr.1"; oId "upf1_r4.27545.5"; nearest_ref "uc011brr.1"; class_code "j"; tss_id "TSS10158";
chr3	hg19_knownGene	exon	184097861	184098254	.	+	.	gene_id "XLOC_010786"; transcript_id "5_00028643"; exon_number "1"; gene_name "uc003foy.2"; oId "uc003foy.2"; nearest_ref "uc003foy.2"; class_code "="; tss_id "TSS10158"; p_id "P10342";
chr3	hg19_knownGene	exon	184098480	184098583	.	+	.	gene_id "XLOC_010786"; transcript_id "5_00028643"; exon_number "2"; gene_name "uc003foy.2"; oId "uc003foy.2"; nearest_ref "uc003foy.2"; class_code "="; tss_id "TSS10158"; p_id "P10342";
chr3	hg19_knownGene	exon	184099023	184099152	.	+	.	gene_id "XLOC_010786"; transcript_id "5_00028643"; exon_number "3"; gene_name "uc003foy.2"; oId "uc003foy.2"; nearest_ref "uc003foy.2"; class_code "="; tss_id "TSS10158"; p_id "P10342";
chr3	hg19_knownGene	exon	184099284	184099412	.	+	.	gene_id "XLOC_010786"; transcript_id "5_00028643"; exon_number "4"; gene_name "uc003foy.2"; oId "uc003foy.2"; nearest_ref "uc003foy.2"; class_code "="; tss_id "TSS10158"; p_id "P10342";
chr3	hg19_knownGene	exon	184099504	184099603	.	+	.	gene_id "XLOC_010786"; transcript_id "5_00028643"; exon_number "5"; gene_name "uc003foy.2"; oId "uc003foy.2"; nearest_ref "uc003foy.2"; class_code "="; tss_id "TSS10158"; p_id "P10342";
chr3	hg19_knownGene	exon	184099721	184099808	.	+	.	gene_id "XLOC_010786"; transcript_id "5_00028643"; exon_number "6"; gene_name "uc003foy.2"; oId "uc003foy.2"; nearest_ref "uc003foy.2"; class_code "="; tss_id "TSS10158"; p_id "P10342";
chr3	hg19_knownGene	exon	184100177	184100318	.	+	.	gene_id "XLOC_010786"; transcript_id "5_00028643"; exon_number "7"; gene_name "uc003foy.2"; oId "uc003foy.2"; nearest_ref "uc003foy.2"; class_code "="; tss_id "TSS10158"; p_id "P10342";
chr3	hg19_knownGene	exon	184100422	184100562	.	+	.	gene_id "XLOC_010786"; transcript_id "5_00028643"; exon_number "8"; gene_name "uc003foy.2"; oId "uc003foy.2"; nearest_ref "uc003foy.2"; class_code "="; tss_id "TSS10158"; p_id "P10342";
chr3	hg19_knownGene	exon	184100673	184100726	.	+	.	gene_id "XLOC_010786"; transcript_id "5_00028643"; exon_number "9"; gene_name "uc003foy.2"; oId "uc003foy.2"; nearest_ref "uc003foy.2"; class_code "="; tss_id "TSS10158"; p_id "P10342";
chr3	hg19_knownGene	exon	184100804	184100951	.	+	.	gene_id "XLOC_010786"; transcript_id "5_00028643"; exon_number "10"; gene_name "uc003foy.2"; oId "uc003foy.2"; nearest_ref "uc003foy.2"; class_code "="; tss_id "TSS10158"; p_id "P10342";
chr3	hg19_knownGene	exon	184101100	184101206	.	+	.	gene_id "XLOC_010786"; transcript_id "5_00028643"; exon_number "11"; gene_name "uc003foy.2"; oId "uc003foy.2"; nearest_ref "uc003foy.2"; class_code "="; tss_id "TSS10158"; p_id "P10342";
chr3	hg19_knownGene	exon	184101311	184101430	.	+	.	gene_id "XLOC_010786"; transcript_id "5_00028643"; exon_number "12"; gene_name "uc003foy.2"; oId "uc003foy.2"; nearest_ref "uc003foy.2"; class_code "="; tss_id "TSS10158"; p_id "P10342";
chr3	hg19_knownGene	exon	184102325	184102481	.	+	.	gene_id "XLOC_010786"; transcript_id "5_00028643"; exon_number "13"; gene_name "uc003foy.2"; oId "uc003foy.2"; nearest_ref "uc003foy.2"; class_code "="; tss_id "TSS10158"; p_id "P10342";
chr3	hg19_knownGene	exon	184102806	184103026	.	+	.	gene_id "XLOC_010786"; transcript_id "5_00028643"; exon_number "14"; gene_name "uc003foy.2"; oId "uc003foy.2"; nearest_ref "uc003foy.2"; class_code "="; tss_id "TSS10158"; p_id "P10342";
chr3	hg19_knownGene	exon	184103834	184103947	.	+	.	gene_id "XLOC_010786"; transcript_id "5_00028643"; exon_number "15"; gene_name "uc003foy.2"; oId "uc003foy.2"; nearest_ref "uc003foy.2"; class_code "="; tss_id "TSS10158"; p_id "P10342";
chr3	hg19_knownGene	exon	184104280	184104543	.	+	.	gene_id "XLOC_010786"; transcript_id "5_00028643"; exon_number "16"; gene_name "uc003foy.2"; oId "uc003foy.2"; nearest_ref "uc003foy.2"; class_code "="; tss_id "TSS10158"; p_id "P10342";
chr3	hg19_knownGene	exon	184104633	184104726	.	+	.	gene_id "XLOC_010786"; transcript_id "5_00028643"; exon_number "17"; gene_name "uc003foy.2"; oId "uc003foy.2"; nearest_ref "uc003foy.2"; class_code "="; tss_id "TSS10158"; p_id "P10342";
chr3	hg19_knownGene	exon	184104839	184104895	.	+	.	gene_id "XLOC_010786"; transcript_id "5_00028643"; exon_number "18"; gene_name "uc003foy.2"; oId "uc003foy.2"; nearest_ref "uc003foy.2"; class_code "="; tss_id "TSS10158"; p_id "P10342";
chr3	hg19_knownGene	exon	184105162	184105265	.	+	.	gene_id "XLOC_010786"; transcript_id "5_00028643"; exon_number "19"; gene_name "uc003foy.2"; oId "uc003foy.2"; nearest_ref "uc003foy.2"; class_code "="; tss_id "TSS10158"; p_id "P10342";
chr3	hg19_knownGene	exon	184105719	184105821	.	+	.	gene_id "XLOC_010786"; transcript_id "5_00028643"; exon_number "20"; gene_name "uc003foy.2"; oId "uc003foy.2"; nearest_ref "uc003foy.2"; class_code "="; tss_id "TSS10158"; p_id "P10342";
chr3	hg19_knownGene	exon	184106375	184106529	.	+	.	gene_id "XLOC_010786"; transcript_id "5_00028643"; exon_number "21"; gene_name "uc003foy.2"; oId "uc003foy.2"; nearest_ref "uc003foy.2"; class_code "="; tss_id "TSS10158"; p_id "P10342";
chr3	hg19_knownGene	exon	184106681	184106783	.	+	.	gene_id "XLOC_010786"; transcript_id "5_00028643"; exon_number "22"; gene_name "uc003foy.2"; oId "uc003foy.2"; nearest_ref "uc003foy.2"; class_code "="; tss_id "TSS10158"; p_id "P10342";
chr3	hg19_knownGene	exon	184107155	184107619	.	+	.	gene_id "XLOC_010786"; transcript_id "5_00028643"; exon_number "23"; gene_name "uc003foy.2"; oId "uc003foy.2"; nearest_ref "uc003foy.2"; class_code "="; tss_id "TSS10158"; p_id "P10342";
chr3	hg19_knownGene	exon	184097861	184098254	.	+	.	gene_id "XLOC_010786"; transcript_id "5_00028641"; exon_number "1"; gene_name "uc003fow.2"; oId "uc003fow.2"; nearest_ref "uc003fow.2"; class_code "="; tss_id "TSS10158"; p_id "P10342";
chr3	hg19_knownGene	exon	184098480	184098583	.	+	.	gene_id "XLOC_010786"; transcript_id "5_00028641"; exon_number "2"; gene_name "uc003fow.2"; oId "uc003fow.2"; nearest_ref "uc003fow.2"; class_code "="; tss_id "TSS10158"; p_id "P10342";
chr3	hg19_knownGene	exon	184098864	184098918	.	+	.	gene_id "XLOC_010786"; transcript_id "5_00028641"; exon_number "3"; gene_name "uc003fow.2"; oId "uc003fow.2"; nearest_ref "uc003fow.2"; class_code "="; tss_id "TSS10158"; p_id "P10342";
chr3	hg19_knownGene	exon	184099023	184099152	.	+	.	gene_id "XLOC_010786"; transcript_id "5_00028641"; exon_number "4"; gene_name "uc003fow.2"; oId "uc003fow.2"; nearest_ref "uc003fow.2"; class_code "="; tss_id "TSS10158"; p_id "P10342";
chr3	hg19_knownGene	exon	184099284	184099412	.	+	.	gene_id "XLOC_010786"; transcript_id "5_00028641"; exon_number "5"; gene_name "uc003fow.2"; oId "uc003fow.2"; nearest_ref "uc003fow.2"; class_code "="; tss_id "TSS10158"; p_id "P10342";
chr3	hg19_knownGene	exon	184099504	184099603	.	+	.	gene_id "XLOC_010786"; transcript_id "5_00028641"; exon_number "6"; gene_name "uc003fow.2"; oId "uc003fow.2"; nearest_ref "uc003fow.2"; class_code "="; tss_id "TSS10158"; p_id "P10342";
chr3	hg19_knownGene	exon	184099721	184099808	.	+	.	gene_id "XLOC_010786"; transcript_id "5_00028641"; exon_number "7"; gene_name "uc003fow.2"; oId "uc003fow.2"; nearest_ref "uc003fow.2"; class_code "="; tss_id "TSS10158"; p_id "P10342";
chr3	hg19_knownGene	exon	184100177	184100318	.	+	.	gene_id "XLOC_010786"; transcript_id "5_00028641"; exon_number "8"; gene_name "uc003fow.2"; oId "uc003fow.2"; nearest_ref "uc003fow.2"; class_code "="; tss_id "TSS10158"; p_id "P10342";
chr3	hg19_knownGene	exon	184100422	184100562	.	+	.	gene_id "XLOC_010786"; transcript_id "5_00028641"; exon_number "9"; gene_name "uc003fow.2"; oId "uc003fow.2"; nearest_ref "uc003fow.2"; class_code "="; tss_id "TSS10158"; p_id "P10342";
chr3	hg19_knownGene	exon	184100673	184100726	.	+	.	gene_id "XLOC_010786"; transcript_id "5_00028641"; exon_number "10"; gene_name "uc003fow.2"; oId "uc003fow.2"; nearest_ref "uc003fow.2"; class_code "="; tss_id "TSS10158"; p_id "P10342";
chr3	hg19_knownGene	exon	184100804	184100951	.	+	.	gene_id "XLOC_010786"; transcript_id "5_00028641"; exon_number "11"; gene_name "uc003fow.2"; oId "uc003fow.2"; nearest_ref "uc003fow.2"; class_code "="; tss_id "TSS10158"; p_id "P10342";
chr3	hg19_knownGene	exon	184101100	184101206	.	+	.	gene_id "XLOC_010786"; transcript_id "5_00028641"; exon_number "12"; gene_name "uc003fow.2"; oId "uc003fow.2"; nearest_ref "uc003fow.2"; class_code "="; tss_id "TSS10158"; p_id "P10342";
chr3	hg19_knownGene	exon	184101311	184101430	.	+	.	gene_id "XLOC_010786"; transcript_id "5_00028641"; exon_number "13"; gene_name "uc003fow.2"; oId "uc003fow.2"; nearest_ref "uc003fow.2"; class_code "="; tss_id "TSS10158"; p_id "P10342";
chr3	hg19_knownGene	exon	184102325	184102481	.	+	.	gene_id "XLOC_010786"; transcript_id "5_00028641"; exon_number "14"; gene_name "uc003fow.2"; oId "uc003fow.2"; nearest_ref "uc003fow.2"; class_code "="; tss_id "TSS10158"; p_id "P10342";
chr3	hg19_knownGene	exon	184102806	184103026	.	+	.	gene_id "XLOC_010786"; transcript_id "5_00028641"; exon_number "15"; gene_name "uc003fow.2"; oId "uc003fow.2"; nearest_ref "uc003fow.2"; class_code "="; tss_id "TSS10158"; p_id "P10342";
chr3	hg19_knownGene	exon	184103834	184103947	.	+	.	gene_id "XLOC_010786"; transcript_id "5_00028641"; exon_number "16"; gene_name "uc003fow.2"; oId "uc003fow.2"; nearest_ref "uc003fow.2"; class_code "="; tss_id "TSS10158"; p_id "P10342";
chr3	hg19_knownGene	exon	184104280	184104543	.	+	.	gene_id "XLOC_010786"; transcript_id "5_00028641"; exon_number "17"; gene_name "uc003fow.2"; oId "uc003fow.2"; nearest_ref "uc003fow.2"; class_code "="; tss_id "TSS10158"; p_id "P10342";
chr3	hg19_knownGene	exon	184104633	184104726	.	+	.	gene_id "XLOC_010786"; transcript_id "5_00028641"; exon_number "18"; gene_name "uc003fow.2"; oId "uc003fow.2"; nearest_ref "uc003fow.2"; class_code "="; tss_id "TSS10158"; p_id "P10342";
chr3	hg19_knownGene	exon	184104839	184104895	.	+	.	gene_id "XLOC_010786"; transcript_id "5_00028641"; exon_number "19"; gene_name "uc003fow.2"; oId "uc003fow.2"; nearest_ref "uc003fow.2"; class_code "="; tss_id "TSS10158"; p_id "P10342";
chr3	hg19_knownGene	exon	184105162	184105265	.	+	.	gene_id "XLOC_010786"; transcript_id "5_00028641"; exon_number "20"; gene_name "uc003fow.2"; oId "uc003fow.2"; nearest_ref "uc003fow.2"; class_code "="; tss_id "TSS10158"; p_id "P10342";
chr3	hg19_knownGene	exon	184105719	184105821	.	+	.	gene_id "XLOC_010786"; transcript_id "5_00028641"; exon_number "21"; gene_name "uc003fow.2"; oId "uc003fow.2"; nearest_ref "uc003fow.2"; class_code "="; tss_id "TSS10158"; p_id "P10342";
chr3	hg19_knownGene	exon	184106375	184106529	.	+	.	gene_id "XLOC_010786"; transcript_id "5_00028641"; exon_number "22"; gene_name "uc003fow.2"; oId "uc003fow.2"; nearest_ref "uc003fow.2"; class_code "="; tss_id "TSS10158"; p_id "P10342";
chr3	hg19_knownGene	exon	184106681	184106783	.	+	.	gene_id "XLOC_010786"; transcript_id "5_00028641"; exon_number "23"; gene_name "uc003fow.2"; oId "uc003fow.2"; nearest_ref "uc003fow.2"; class_code "="; tss_id "TSS10158"; p_id "P10342";
chr3	hg19_knownGene	exon	184107155	184107619	.	+	.	gene_id "XLOC_010786"; transcript_id "5_00028641"; exon_number "24"; gene_name "uc003fow.2"; oId "uc003fow.2"; nearest_ref "uc003fow.2"; class_code "="; tss_id "TSS10158"; p_id "P10342";
chr3	hg19_knownGene	exon	184097861	184098254	.	+	.	gene_id "XLOC_010786"; transcript_id "5_00028640"; exon_number "1"; gene_name "uc003fov.2"; oId "uc003fov.2"; nearest_ref "uc003fov.2"; class_code "="; tss_id "TSS10158"; p_id "P10341";
chr3	hg19_knownGene	exon	184098480	184098583	.	+	.	gene_id "XLOC_010786"; transcript_id "5_00028640"; exon_number "2"; gene_name "uc003fov.2"; oId "uc003fov.2"; nearest_ref "uc003fov.2"; class_code "="; tss_id "TSS10158"; p_id "P10341";
chr3	hg19_knownGene	exon	184099023	184099152	.	+	.	gene_id "XLOC_010786"; transcript_id "5_00028640"; exon_number "3"; gene_name "uc003fov.2"; oId "uc003fov.2"; nearest_ref "uc003fov.2"; class_code "="; tss_id "TSS10158"; p_id "P10341";
chr3	hg19_knownGene	exon	184099284	184099412	.	+	.	gene_id "XLOC_010786"; transcript_id "5_00028640"; exon_number "4"; gene_name "uc003fov.2"; oId "uc003fov.2"; nearest_ref "uc003fov.2"; class_code "="; tss_id "TSS10158"; p_id "P10341";
chr3	hg19_knownGene	exon	184099504	184099603	.	+	.	gene_id "XLOC_010786"; transcript_id "5_00028640"; exon_number "5"; gene_name "uc003fov.2"; oId "uc003fov.2"; nearest_ref "uc003fov.2"; class_code "="; tss_id "TSS10158"; p_id "P10341";
chr3	hg19_knownGene	exon	184099721	184099808	.	+	.	gene_id "XLOC_010786"; transcript_id "5_00028640"; exon_number "6"; gene_name "uc003fov.2"; oId "uc003fov.2"; nearest_ref "uc003fov.2"; class_code "="; tss_id "TSS10158"; p_id "P10341";
chr3	hg19_knownGene	exon	184100177	184100318	.	+	.	gene_id "XLOC_010786"; transcript_id "5_00028640"; exon_number "7"; gene_name "uc003fov.2"; oId "uc003fov.2"; nearest_ref "uc003fov.2"; class_code "="; tss_id "TSS10158"; p_id "P10341";
chr3	hg19_knownGene	exon	184100422	184100562	.	+	.	gene_id "XLOC_010786"; transcript_id "5_00028640"; exon_number "8"; gene_name "uc003fov.2"; oId "uc003fov.2"; nearest_ref "uc003fov.2"; class_code "="; tss_id "TSS10158"; p_id "P10341";
chr3	hg19_knownGene	exon	184100644	184100726	.	+	.	gene_id "XLOC_010786"; transcript_id "5_00028640"; exon_number "9"; gene_name "uc003fov.2"; oId "uc003fov.2"; nearest_ref "uc003fov.2"; class_code "="; tss_id "TSS10158"; p_id "P10341";
chr3	hg19_knownGene	exon	184100804	184100951	.	+	.	gene_id "XLOC_010786"; transcript_id "5_00028640"; exon_number "10"; gene_name "uc003fov.2"; oId "uc003fov.2"; nearest_ref "uc003fov.2"; class_code "="; tss_id "TSS10158"; p_id "P10341";
chr3	hg19_knownGene	exon	184101100	184101206	.	+	.	gene_id "XLOC_010786"; transcript_id "5_00028640"; exon_number "11"; gene_name "uc003fov.2"; oId "uc003fov.2"; nearest_ref "uc003fov.2"; class_code "="; tss_id "TSS10158"; p_id "P10341";
chr3	hg19_knownGene	exon	184101311	184101430	.	+	.	gene_id "XLOC_010786"; transcript_id "5_00028640"; exon_number "12"; gene_name "uc003fov.2"; oId "uc003fov.2"; nearest_ref "uc003fov.2"; class_code "="; tss_id "TSS10158"; p_id "P10341";
chr3	hg19_knownGene	exon	184102325	184102481	.	+	.	gene_id "XLOC_010786"; transcript_id "5_00028640"; exon_number "13"; gene_name "uc003fov.2"; oId "uc003fov.2"; nearest_ref "uc003fov.2"; class_code "="; tss_id "TSS10158"; p_id "P10341";
chr3	hg19_knownGene	exon	184102806	184103026	.	+	.	gene_id "XLOC_010786"; transcript_id "5_00028640"; exon_number "14"; gene_name "uc003fov.2"; oId "uc003fov.2"; nearest_ref "uc003fov.2"; class_code "="; tss_id "TSS10158"; p_id "P10341";
chr3	hg19_knownGene	exon	184103834	184103947	.	+	.	gene_id "XLOC_010786"; transcript_id "5_00028640"; exon_number "15"; gene_name "uc003fov.2"; oId "uc003fov.2"; nearest_ref "uc003fov.2"; class_code "="; tss_id "TSS10158"; p_id "P10341";
chr3	hg19_knownGene	exon	184104280	184104543	.	+	.	gene_id "XLOC_010786"; transcript_id "5_00028640"; exon_number "16"; gene_name "uc003fov.2"; oId "uc003fov.2"; nearest_ref "uc003fov.2"; class_code "="; tss_id "TSS10158"; p_id "P10341";
chr3	hg19_knownGene	exon	184104633	184104726	.	+	.	gene_id "XLOC_010786"; transcript_id "5_00028640"; exon_number "17"; gene_name "uc003fov.2"; oId "uc003fov.2"; nearest_ref "uc003fov.2"; class_code "="; tss_id "TSS10158"; p_id "P10341";
chr3	hg19_knownGene	exon	184104839	184104895	.	+	.	gene_id "XLOC_010786"; transcript_id "5_00028640"; exon_number "18"; gene_name "uc003fov.2"; oId "uc003fov.2"; nearest_ref "uc003fov.2"; class_code "="; tss_id "TSS10158"; p_id "P10341";
chr3	hg19_knownGene	exon	184105162	184105265	.	+	.	gene_id "XLOC_010786"; transcript_id "5_00028640"; exon_number "19"; gene_name "uc003fov.2"; oId "uc003fov.2"; nearest_ref "uc003fov.2"; class_code "="; tss_id "TSS10158"; p_id "P10341";
chr3	hg19_knownGene	exon	184105719	184105821	.	+	.	gene_id "XLOC_010786"; transcript_id "5_00028640"; exon_number "20"; gene_name "uc003fov.2"; oId "uc003fov.2"; nearest_ref "uc003fov.2"; class_code "="; tss_id "TSS10158"; p_id "P10341";
chr3	hg19_knownGene	exon	184106375	184106529	.	+	.	gene_id "XLOC_010786"; transcript_id "5_00028640"; exon_number "21"; gene_name "uc003fov.2"; oId "uc003fov.2"; nearest_ref "uc003fov.2"; class_code "="; tss_id "TSS10158"; p_id "P10341";
chr3	hg19_knownGene	exon	184106681	184106783	.	+	.	gene_id "XLOC_010786"; transcript_id "5_00028640"; exon_number "22"; gene_name "uc003fov.2"; oId "uc003fov.2"; nearest_ref "uc003fov.2"; class_code "="; tss_id "TSS10158"; p_id "P10341";
chr3	hg19_knownGene	exon	184107155	184107619	.	+	.	gene_id "XLOC_010786"; transcript_id "5_00028640"; exon_number "23"; gene_name "uc003fov.2"; oId "uc003fov.2"; nearest_ref "uc003fov.2"; class_code "="; tss_id "TSS10158"; p_id "P10341";
chr3	hg19_knownGene	exon	184099023	184099152	.	+	.	gene_id "XLOC_010786"; transcript_id "5_00028644"; exon_number "1"; gene_name "uc010hyc.2"; oId "uc010hyc.2"; nearest_ref "uc010hyc.2"; class_code "="; tss_id "TSS10159"; p_id "P10340";
chr3	hg19_knownGene	exon	184099284	184099412	.	+	.	gene_id "XLOC_010786"; transcript_id "5_00028644"; exon_number "2"; gene_name "uc010hyc.2"; oId "uc010hyc.2"; nearest_ref "uc010hyc.2"; class_code "="; tss_id "TSS10159"; p_id "P10340";
chr3	hg19_knownGene	exon	184099504	184099603	.	+	.	gene_id "XLOC_010786"; transcript_id "5_00028644"; exon_number "3"; gene_name "uc010hyc.2"; oId "uc010hyc.2"; nearest_ref "uc010hyc.2"; class_code "="; tss_id "TSS10159"; p_id "P10340";
chr3	hg19_knownGene	exon	184099721	184099808	.	+	.	gene_id "XLOC_010786"; transcript_id "5_00028644"; exon_number "4"; gene_name "uc010hyc.2"; oId "uc010hyc.2"; nearest_ref "uc010hyc.2"; class_code "="; tss_id "TSS10159"; p_id "P10340";
chr3	hg19_knownGene	exon	184100177	184100318	.	+	.	gene_id "XLOC_010786"; transcript_id "5_00028644"; exon_number "5"; gene_name "uc010hyc.2"; oId "uc010hyc.2"; nearest_ref "uc010hyc.2"; class_code "="; tss_id "TSS10159"; p_id "P10340";
chr3	hg19_knownGene	exon	184100422	184100562	.	+	.	gene_id "XLOC_010786"; transcript_id "5_00028644"; exon_number "6"; gene_name "uc010hyc.2"; oId "uc010hyc.2"; nearest_ref "uc010hyc.2"; class_code "="; tss_id "TSS10159"; p_id "P10340";
chr3	hg19_knownGene	exon	184100644	184100726	.	+	.	gene_id "XLOC_010786"; transcript_id "5_00028644"; exon_number "7"; gene_name "uc010hyc.2"; oId "uc010hyc.2"; nearest_ref "uc010hyc.2"; class_code "="; tss_id "TSS10159"; p_id "P10340";
chr3	hg19_knownGene	exon	184100804	184100951	.	+	.	gene_id "XLOC_010786"; transcript_id "5_00028644"; exon_number "8"; gene_name "uc010hyc.2"; oId "uc010hyc.2"; nearest_ref "uc010hyc.2"; class_code "="; tss_id "TSS10159"; p_id "P10340";
chr3	hg19_knownGene	exon	184101100	184101206	.	+	.	gene_id "XLOC_010786"; transcript_id "5_00028644"; exon_number "9"; gene_name "uc010hyc.2"; oId "uc010hyc.2"; nearest_ref "uc010hyc.2"; class_code "="; tss_id "TSS10159"; p_id "P10340";
chr3	hg19_knownGene	exon	184102325	184102481	.	+	.	gene_id "XLOC_010786"; transcript_id "5_00028644"; exon_number "10"; gene_name "uc010hyc.2"; oId "uc010hyc.2"; nearest_ref "uc010hyc.2"; class_code "="; tss_id "TSS10159"; p_id "P10340";
chr3	hg19_knownGene	exon	184102806	184103026	.	+	.	gene_id "XLOC_010786"; transcript_id "5_00028644"; exon_number "11"; gene_name "uc010hyc.2"; oId "uc010hyc.2"; nearest_ref "uc010hyc.2"; class_code "="; tss_id "TSS10159"; p_id "P10340";
chr3	hg19_knownGene	exon	184103834	184103947	.	+	.	gene_id "XLOC_010786"; transcript_id "5_00028644"; exon_number "12"; gene_name "uc010hyc.2"; oId "uc010hyc.2"; nearest_ref "uc010hyc.2"; class_code "="; tss_id "TSS10159"; p_id "P10340";
chr3	hg19_knownGene	exon	184104280	184104543	.	+	.	gene_id "XLOC_010786"; transcript_id "5_00028644"; exon_number "13"; gene_name "uc010hyc.2"; oId "uc010hyc.2"; nearest_ref "uc010hyc.2"; class_code "="; tss_id "TSS10159"; p_id "P10340";
chr3	hg19_knownGene	exon	184104633	184104726	.	+	.	gene_id "XLOC_010786"; transcript_id "5_00028644"; exon_number "14"; gene_name "uc010hyc.2"; oId "uc010hyc.2"; nearest_ref "uc010hyc.2"; class_code "="; tss_id "TSS10159"; p_id "P10340";
chr3	hg19_knownGene	exon	184104839	184104895	.	+	.	gene_id "XLOC_010786"; transcript_id "5_00028644"; exon_number "15"; gene_name "uc010hyc.2"; oId "uc010hyc.2"; nearest_ref "uc010hyc.2"; class_code "="; tss_id "TSS10159"; p_id "P10340";
chr3	hg19_knownGene	exon	184105162	184105265	.	+	.	gene_id "XLOC_010786"; transcript_id "5_00028644"; exon_number "16"; gene_name "uc010hyc.2"; oId "uc010hyc.2"; nearest_ref "uc010hyc.2"; class_code "="; tss_id "TSS10159"; p_id "P10340";
chr3	hg19_knownGene	exon	184105719	184105821	.	+	.	gene_id "XLOC_010786"; transcript_id "5_00028644"; exon_number "17"; gene_name "uc010hyc.2"; oId "uc010hyc.2"; nearest_ref "uc010hyc.2"; class_code "="; tss_id "TSS10159"; p_id "P10340";
chr3	hg19_knownGene	exon	184106375	184106529	.	+	.	gene_id "XLOC_010786"; transcript_id "5_00028644"; exon_number "18"; gene_name "uc010hyc.2"; oId "uc010hyc.2"; nearest_ref "uc010hyc.2"; class_code "="; tss_id "TSS10159"; p_id "P10340";
chr3	hg19_knownGene	exon	184106681	184106783	.	+	.	gene_id "XLOC_010786"; transcript_id "5_00028644"; exon_number "19"; gene_name "uc010hyc.2"; oId "uc010hyc.2"; nearest_ref "uc010hyc.2"; class_code "="; tss_id "TSS10159"; p_id "P10340";
chr3	hg19_knownGene	exon	184107155	184107619	.	+	.	gene_id "XLOC_010786"; transcript_id "5_00028644"; exon_number "20"; gene_name "uc010hyc.2"; oId "uc010hyc.2"; nearest_ref "uc010hyc.2"; class_code "="; tss_id "TSS10159"; p_id "P10340";
chr3	Cufflinks	exon	184099826	184100318	.	+	.	gene_id "XLOC_010786"; transcript_id "5_00028645"; exon_number "1"; gene_name "uc011brr.1"; oId "uc011brr.1_ext"; nearest_ref "uc011brr.1"; class_code "="; tss_id "TSS10160"; p_id "P10339";
chr3	Cufflinks	exon	184100422	184100951	.	+	.	gene_id "XLOC_010786"; transcript_id "5_00028645"; exon_number "2"; gene_name "uc011brr.1"; oId "uc011brr.1_ext"; nearest_ref "uc011brr.1"; class_code "="; tss_id "TSS10160"; p_id "P10339";
chr3	Cufflinks	exon	184101100	184101206	.	+	.	gene_id "XLOC_010786"; transcript_id "5_00028645"; exon_number "3"; gene_name "uc011brr.1"; oId "uc011brr.1_ext"; nearest_ref "uc011brr.1"; class_code "="; tss_id "TSS10160"; p_id "P10339";
chr3	Cufflinks	exon	184101311	184101430	.	+	.	gene_id "XLOC_010786"; transcript_id "5_00028645"; exon_number "4"; gene_name "uc011brr.1"; oId "uc011brr.1_ext"; nearest_ref "uc011brr.1"; class_code "="; tss_id "TSS10160"; p_id "P10339";
chr3	Cufflinks	exon	184102325	184102481	.	+	.	gene_id "XLOC_010786"; transcript_id "5_00028645"; exon_number "5"; gene_name "uc011brr.1"; oId "uc011brr.1_ext"; nearest_ref "uc011brr.1"; class_code "="; tss_id "TSS10160"; p_id "P10339";
chr3	Cufflinks	exon	184102806	184103026	.	+	.	gene_id "XLOC_010786"; transcript_id "5_00028645"; exon_number "6"; gene_name "uc011brr.1"; oId "uc011brr.1_ext"; nearest_ref "uc011brr.1"; class_code "="; tss_id "TSS10160"; p_id "P10339";
chr3	Cufflinks	exon	184103834	184103947	.	+	.	gene_id "XLOC_010786"; transcript_id "5_00028645"; exon_number "7"; gene_name "uc011brr.1"; oId "uc011brr.1_ext"; nearest_ref "uc011brr.1"; class_code "="; tss_id "TSS10160"; p_id "P10339";
chr3	Cufflinks	exon	184104633	184104726	.	+	.	gene_id "XLOC_010786"; transcript_id "5_00028645"; exon_number "8"; gene_name "uc011brr.1"; oId "uc011brr.1_ext"; nearest_ref "uc011brr.1"; class_code "="; tss_id "TSS10160"; p_id "P10339";
chr3	Cufflinks	exon	184104839	184104895	.	+	.	gene_id "XLOC_010786"; transcript_id "5_00028645"; exon_number "9"; gene_name "uc011brr.1"; oId "uc011brr.1_ext"; nearest_ref "uc011brr.1"; class_code "="; tss_id "TSS10160"; p_id "P10339";
chr3	Cufflinks	exon	184105162	184105265	.	+	.	gene_id "XLOC_010786"; transcript_id "5_00028645"; exon_number "10"; gene_name "uc011brr.1"; oId "uc011brr.1_ext"; nearest_ref "uc011brr.1"; class_code "="; tss_id "TSS10160"; p_id "P10339";
chr3	Cufflinks	exon	184105719	184105821	.	+	.	gene_id "XLOC_010786"; transcript_id "5_00028645"; exon_number "11"; gene_name "uc011brr.1"; oId "uc011brr.1_ext"; nearest_ref "uc011brr.1"; class_code "="; tss_id "TSS10160"; p_id "P10339";
chr3	Cufflinks	exon	184106375	184106529	.	+	.	gene_id "XLOC_010786"; transcript_id "5_00028645"; exon_number "12"; gene_name "uc011brr.1"; oId "uc011brr.1_ext"; nearest_ref "uc011brr.1"; class_code "="; tss_id "TSS10160"; p_id "P10339";
chr3	Cufflinks	exon	184106681	184106783	.	+	.	gene_id "XLOC_010786"; transcript_id "5_00028645"; exon_number "13"; gene_name "uc011brr.1"; oId "uc011brr.1_ext"; nearest_ref "uc011brr.1"; class_code "="; tss_id "TSS10160"; p_id "P10339";
chr3	Cufflinks	exon	184107155	184107619	.	+	.	gene_id "XLOC_010786"; transcript_id "5_00028645"; exon_number "14"; gene_name "uc011brr.1"; oId "uc011brr.1_ext"; nearest_ref "uc011brr.1"; class_code "="; tss_id "TSS10160"; p_id "P10339";
chr3	Cufflinks	exon	184099844	184100318	.	+	.	gene_id "XLOC_010786"; transcript_id "5_00031960"; exon_number "1"; gene_name "uc011brr.1"; oId "SC4.23194.8"; nearest_ref "uc011brr.1"; class_code "j"; tss_id "TSS10160";
chr3	Cufflinks	exon	184100422	184100562	.	+	.	gene_id "XLOC_010786"; transcript_id "5_00031960"; exon_number "2"; gene_name "uc011brr.1"; oId "SC4.23194.8"; nearest_ref "uc011brr.1"; class_code "j"; tss_id "TSS10160";
chr3	Cufflinks	exon	184100644	184100726	.	+	.	gene_id "XLOC_010786"; transcript_id "5_00031960"; exon_number "3"; gene_name "uc011brr.1"; oId "SC4.23194.8"; nearest_ref "uc011brr.1"; class_code "j"; tss_id "TSS10160";
chr3	Cufflinks	exon	184100804	184100951	.	+	.	gene_id "XLOC_010786"; transcript_id "5_00031960"; exon_number "4"; gene_name "uc011brr.1"; oId "SC4.23194.8"; nearest_ref "uc011brr.1"; class_code "j"; tss_id "TSS10160";
chr3	Cufflinks	exon	184101100	184101206	.	+	.	gene_id "XLOC_010786"; transcript_id "5_00031960"; exon_number "5"; gene_name "uc011brr.1"; oId "SC4.23194.8"; nearest_ref "uc011brr.1"; class_code "j"; tss_id "TSS10160";
chr3	Cufflinks	exon	184101311	184101430	.	+	.	gene_id "XLOC_010786"; transcript_id "5_00031960"; exon_number "6"; gene_name "uc011brr.1"; oId "SC4.23194.8"; nearest_ref "uc011brr.1"; class_code "j"; tss_id "TSS10160";
chr3	Cufflinks	exon	184102325	184102481	.	+	.	gene_id "XLOC_010786"; transcript_id "5_00031960"; exon_number "7"; gene_name "uc011brr.1"; oId "SC4.23194.8"; nearest_ref "uc011brr.1"; class_code "j"; tss_id "TSS10160";
chr3	Cufflinks	exon	184102806	184103026	.	+	.	gene_id "XLOC_010786"; transcript_id "5_00031960"; exon_number "8"; gene_name "uc011brr.1"; oId "SC4.23194.8"; nearest_ref "uc011brr.1"; class_code "j"; tss_id "TSS10160";
chr3	Cufflinks	exon	184103834	184103947	.	+	.	gene_id "XLOC_010786"; transcript_id "5_00031960"; exon_number "9"; gene_name "uc011brr.1"; oId "SC4.23194.8"; nearest_ref "uc011brr.1"; class_code "j"; tss_id "TSS10160";
chr3	Cufflinks	exon	184104633	184104726	.	+	.	gene_id "XLOC_010786"; transcript_id "5_00031960"; exon_number "10"; gene_name "uc011brr.1"; oId "SC4.23194.8"; nearest_ref "uc011brr.1"; class_code "j"; tss_id "TSS10160";
chr3	Cufflinks	exon	184104839	184104895	.	+	.	gene_id "XLOC_010786"; transcript_id "5_00031960"; exon_number "11"; gene_name "uc011brr.1"; oId "SC4.23194.8"; nearest_ref "uc011brr.1"; class_code "j"; tss_id "TSS10160";
chr3	Cufflinks	exon	184105162	184105265	.	+	.	gene_id "XLOC_010786"; transcript_id "5_00031960"; exon_number "12"; gene_name "uc011brr.1"; oId "SC4.23194.8"; nearest_ref "uc011brr.1"; class_code "j"; tss_id "TSS10160";
chr3	Cufflinks	exon	184105719	184105821	.	+	.	gene_id "XLOC_010786"; transcript_id "5_00031960"; exon_number "13"; gene_name "uc011brr.1"; oId "SC4.23194.8"; nearest_ref "uc011brr.1"; class_code "j"; tss_id "TSS10160";
chr3	Cufflinks	exon	184106375	184106529	.	+	.	gene_id "XLOC_010786"; transcript_id "5_00031960"; exon_number "14"; gene_name "uc011brr.1"; oId "SC4.23194.8"; nearest_ref "uc011brr.1"; class_code "j"; tss_id "TSS10160";
chr3	Cufflinks	exon	184106681	184106783	.	+	.	gene_id "XLOC_010786"; transcript_id "5_00031960"; exon_number "15"; gene_name "uc011brr.1"; oId "SC4.23194.8"; nearest_ref "uc011brr.1"; class_code "j"; tss_id "TSS10160";
chr3	Cufflinks	exon	184107155	184107619	.	+	.	gene_id "XLOC_010786"; transcript_id "5_00031960"; exon_number "16"; gene_name "uc011brr.1"; oId "SC4.23194.8"; nearest_ref "uc011brr.1"; class_code "j"; tss_id "TSS10160";
chr3	Cufflinks	exon	184100975	184101206	.	+	.	gene_id "XLOC_010786"; transcript_id "5_00028646"; exon_number "1"; gene_name "uc010hyc.2"; oId "SC3.15005.7"; nearest_ref "uc010hyc.2"; class_code "c"; tss_id "TSS10161";
chr3	Cufflinks	exon	184102325	184102481	.	+	.	gene_id "XLOC_010786"; transcript_id "5_00028646"; exon_number "2"; gene_name "uc010hyc.2"; oId "SC3.15005.7"; nearest_ref "uc010hyc.2"; class_code "c"; tss_id "TSS10161";
chr3	Cufflinks	exon	184102806	184103026	.	+	.	gene_id "XLOC_010786"; transcript_id "5_00028646"; exon_number "3"; gene_name "uc010hyc.2"; oId "SC3.15005.7"; nearest_ref "uc010hyc.2"; class_code "c"; tss_id "TSS10161";
chr3	Cufflinks	exon	184103834	184103947	.	+	.	gene_id "XLOC_010786"; transcript_id "5_00028646"; exon_number "4"; gene_name "uc010hyc.2"; oId "SC3.15005.7"; nearest_ref "uc010hyc.2"; class_code "c"; tss_id "TSS10161";
chr3	Cufflinks	exon	184104280	184104543	.	+	.	gene_id "XLOC_010786"; transcript_id "5_00028646"; exon_number "5"; gene_name "uc010hyc.2"; oId "SC3.15005.7"; nearest_ref "uc010hyc.2"; class_code "c"; tss_id "TSS10161";
chr3	Cufflinks	exon	184104633	184104726	.	+	.	gene_id "XLOC_010786"; transcript_id "5_00028646"; exon_number "6"; gene_name "uc010hyc.2"; oId "SC3.15005.7"; nearest_ref "uc010hyc.2"; class_code "c"; tss_id "TSS10161";
chr3	Cufflinks	exon	184104839	184104895	.	+	.	gene_id "XLOC_010786"; transcript_id "5_00028646"; exon_number "7"; gene_name "uc010hyc.2"; oId "SC3.15005.7"; nearest_ref "uc010hyc.2"; class_code "c"; tss_id "TSS10161";
chr3	Cufflinks	exon	184105162	184105265	.	+	.	gene_id "XLOC_010786"; transcript_id "5_00028646"; exon_number "8"; gene_name "uc010hyc.2"; oId "SC3.15005.7"; nearest_ref "uc010hyc.2"; class_code "c"; tss_id "TSS10161";
chr3	Cufflinks	exon	184105719	184105821	.	+	.	gene_id "XLOC_010786"; transcript_id "5_00028646"; exon_number "9"; gene_name "uc010hyc.2"; oId "SC3.15005.7"; nearest_ref "uc010hyc.2"; class_code "c"; tss_id "TSS10161";
chr3	Cufflinks	exon	184106375	184106529	.	+	.	gene_id "XLOC_010786"; transcript_id "5_00028646"; exon_number "10"; gene_name "uc010hyc.2"; oId "SC3.15005.7"; nearest_ref "uc010hyc.2"; class_code "c"; tss_id "TSS10161";
chr3	Cufflinks	exon	184106681	184106783	.	+	.	gene_id "XLOC_010786"; transcript_id "5_00028646"; exon_number "11"; gene_name "uc010hyc.2"; oId "SC3.15005.7"; nearest_ref "uc010hyc.2"; class_code "c"; tss_id "TSS10161";
chr3	Cufflinks	exon	184107155	184107619	.	+	.	gene_id "XLOC_010786"; transcript_id "5_00028646"; exon_number "12"; gene_name "uc010hyc.2"; oId "SC3.15005.7"; nearest_ref "uc010hyc.2"; class_code "c"; tss_id "TSS10161";
chr3	Cufflinks	exon	184101152	184101206	.	+	.	gene_id "XLOC_010786"; transcript_id "5_00033197"; exon_number "1"; gene_name "uc011brr.1"; oId "upf3.15796.8"; nearest_ref "uc011brr.1"; class_code "j"; tss_id "TSS10162";
chr3	Cufflinks	exon	184101311	184101430	.	+	.	gene_id "XLOC_010786"; transcript_id "5_00033197"; exon_number "2"; gene_name "uc011brr.1"; oId "upf3.15796.8"; nearest_ref "uc011brr.1"; class_code "j"; tss_id "TSS10162";
chr3	Cufflinks	exon	184102325	184102481	.	+	.	gene_id "XLOC_010786"; transcript_id "5_00033197"; exon_number "3"; gene_name "uc011brr.1"; oId "upf3.15796.8"; nearest_ref "uc011brr.1"; class_code "j"; tss_id "TSS10162";
chr3	Cufflinks	exon	184102806	184103026	.	+	.	gene_id "XLOC_010786"; transcript_id "5_00033197"; exon_number "4"; gene_name "uc011brr.1"; oId "upf3.15796.8"; nearest_ref "uc011brr.1"; class_code "j"; tss_id "TSS10162";
chr3	Cufflinks	exon	184103834	184103947	.	+	.	gene_id "XLOC_010786"; transcript_id "5_00033197"; exon_number "5"; gene_name "uc011brr.1"; oId "upf3.15796.8"; nearest_ref "uc011brr.1"; class_code "j"; tss_id "TSS10162";
chr3	Cufflinks	exon	184104633	184104726	.	+	.	gene_id "XLOC_010786"; transcript_id "5_00033197"; exon_number "6"; gene_name "uc011brr.1"; oId "upf3.15796.8"; nearest_ref "uc011brr.1"; class_code "j"; tss_id "TSS10162";
chr3	Cufflinks	exon	184104839	184104895	.	+	.	gene_id "XLOC_010786"; transcript_id "5_00033197"; exon_number "7"; gene_name "uc011brr.1"; oId "upf3.15796.8"; nearest_ref "uc011brr.1"; class_code "j"; tss_id "TSS10162";
chr3	Cufflinks	exon	184105162	184105265	.	+	.	gene_id "XLOC_010786"; transcript_id "5_00033197"; exon_number "8"; gene_name "uc011brr.1"; oId "upf3.15796.8"; nearest_ref "uc011brr.1"; class_code "j"; tss_id "TSS10162";
chr3	Cufflinks	exon	184105719	184105821	.	+	.	gene_id "XLOC_010786"; transcript_id "5_00033197"; exon_number "9"; gene_name "uc011brr.1"; oId "upf3.15796.8"; nearest_ref "uc011brr.1"; class_code "j"; tss_id "TSS10162";
chr3	Cufflinks	exon	184106375	184106529	.	+	.	gene_id "XLOC_010786"; transcript_id "5_00033197"; exon_number "10"; gene_name "uc011brr.1"; oId "upf3.15796.8"; nearest_ref "uc011brr.1"; class_code "j"; tss_id "TSS10162";
chr3	Cufflinks	exon	184106681	184106783	.	+	.	gene_id "XLOC_010786"; transcript_id "5_00033197"; exon_number "11"; gene_name "uc011brr.1"; oId "upf3.15796.8"; nearest_ref "uc011brr.1"; class_code "j"; tss_id "TSS10162";
chr3	Cufflinks	exon	184107158	184107619	.	+	.	gene_id "XLOC_010786"; transcript_id "5_00033197"; exon_number "12"; gene_name "uc011brr.1"; oId "upf3.15796.8"; nearest_ref "uc011brr.1"; class_code "j"; tss_id "TSS10162";
chr3	hg19_knownGene	exon	184279587	184280141	.	+	.	gene_id "XLOC_010787"; transcript_id "5_00028647"; exon_number "1"; gene_name "uc003foz.2"; oId "uc003foz.2"; nearest_ref "uc003foz.2"; class_code "="; tss_id "TSS10163"; p_id "P10343";
chr3	hg19_knownGene	exon	184289106	184289170	.	+	.	gene_id "XLOC_010787"; transcript_id "5_00028647"; exon_number "2"; gene_name "uc003foz.2"; oId "uc003foz.2"; nearest_ref "uc003foz.2"; class_code "="; tss_id "TSS10163"; p_id "P10343";
chr3	hg19_knownGene	exon	184290292	184290964	.	+	.	gene_id "XLOC_010787"; transcript_id "5_00028647"; exon_number "3"; gene_name "uc003foz.2"; oId "uc003foz.2"; nearest_ref "uc003foz.2"; class_code "="; tss_id "TSS10163"; p_id "P10343";
chr3	hg19_knownGene	exon	184293618	184293773	.	+	.	gene_id "XLOC_010787"; transcript_id "5_00028647"; exon_number "4"; gene_name "uc003foz.2"; oId "uc003foz.2"; nearest_ref "uc003foz.2"; class_code "="; tss_id "TSS10163"; p_id "P10343";
chr3	hg19_knownGene	exon	184294630	184294971	.	+	.	gene_id "XLOC_010787"; transcript_id "5_00028647"; exon_number "5"; gene_name "uc003foz.2"; oId "uc003foz.2"; nearest_ref "uc003foz.2"; class_code "="; tss_id "TSS10163"; p_id "P10343";
chr3	hg19_knownGene	exon	184295131	184295255	.	+	.	gene_id "XLOC_010787"; transcript_id "5_00028647"; exon_number "6"; gene_name "uc003foz.2"; oId "uc003foz.2"; nearest_ref "uc003foz.2"; class_code "="; tss_id "TSS10163"; p_id "P10343";
chr3	hg19_knownGene	exon	184295446	184295605	.	+	.	gene_id "XLOC_010787"; transcript_id "5_00028647"; exon_number "7"; gene_name "uc003foz.2"; oId "uc003foz.2"; nearest_ref "uc003foz.2"; class_code "="; tss_id "TSS10163"; p_id "P10343";
chr3	hg19_knownGene	exon	184295686	184295794	.	+	.	gene_id "XLOC_010787"; transcript_id "5_00028647"; exon_number "8"; gene_name "uc003foz.2"; oId "uc003foz.2"; nearest_ref "uc003foz.2"; class_code "="; tss_id "TSS10163"; p_id "P10343";
chr3	hg19_knownGene	exon	184296202	184296254	.	+	.	gene_id "XLOC_010787"; transcript_id "5_00028647"; exon_number "9"; gene_name "uc003foz.2"; oId "uc003foz.2"; nearest_ref "uc003foz.2"; class_code "="; tss_id "TSS10163"; p_id "P10343";
chr3	hg19_knownGene	exon	184297265	184297387	.	+	.	gene_id "XLOC_010787"; transcript_id "5_00028647"; exon_number "10"; gene_name "uc003foz.2"; oId "uc003foz.2"; nearest_ref "uc003foz.2"; class_code "="; tss_id "TSS10163"; p_id "P10343";
chr3	hg19_knownGene	exon	184297475	184297722	.	+	.	gene_id "XLOC_010787"; transcript_id "5_00028647"; exon_number "11"; gene_name "uc003foz.2"; oId "uc003foz.2"; nearest_ref "uc003foz.2"; class_code "="; tss_id "TSS10163"; p_id "P10343";
chr3	hg19_knownGene	exon	184298190	184298405	.	+	.	gene_id "XLOC_010787"; transcript_id "5_00028647"; exon_number "12"; gene_name "uc003foz.2"; oId "uc003foz.2"; nearest_ref "uc003foz.2"; class_code "="; tss_id "TSS10163"; p_id "P10343";
chr3	hg19_knownGene	exon	184298517	184298666	.	+	.	gene_id "XLOC_010787"; transcript_id "5_00028647"; exon_number "13"; gene_name "uc003foz.2"; oId "uc003foz.2"; nearest_ref "uc003foz.2"; class_code "="; tss_id "TSS10163"; p_id "P10343";
chr3	hg19_knownGene	exon	184298760	184298953	.	+	.	gene_id "XLOC_010787"; transcript_id "5_00028647"; exon_number "14"; gene_name "uc003foz.2"; oId "uc003foz.2"; nearest_ref "uc003foz.2"; class_code "="; tss_id "TSS10163"; p_id "P10343";
chr3	hg19_knownGene	exon	184299041	184299196	.	+	.	gene_id "XLOC_010787"; transcript_id "5_00028647"; exon_number "15"; gene_name "uc003foz.2"; oId "uc003foz.2"; nearest_ref "uc003foz.2"; class_code "="; tss_id "TSS10163"; p_id "P10343";
chr3	hg19_knownGene	exon	184299302	184300195	.	+	.	gene_id "XLOC_010787"; transcript_id "5_00028647"; exon_number "16"; gene_name "uc003foz.2"; oId "uc003foz.2"; nearest_ref "uc003foz.2"; class_code "="; tss_id "TSS10163"; p_id "P10343";
chr3	Cufflinks	exon	184289065	184289170	.	+	.	gene_id "XLOC_010787"; transcript_id "5_00034397"; exon_number "1"; gene_name "uc003foz.2"; oId "upf1_r4.uc003foz.2.2"; nearest_ref "uc003foz.2"; class_code "c"; tss_id "TSS10164";
chr3	Cufflinks	exon	184290292	184290964	.	+	.	gene_id "XLOC_010787"; transcript_id "5_00034397"; exon_number "2"; gene_name "uc003foz.2"; oId "upf1_r4.uc003foz.2.2"; nearest_ref "uc003foz.2"; class_code "c"; tss_id "TSS10164";
chr3	Cufflinks	exon	184293618	184293773	.	+	.	gene_id "XLOC_010787"; transcript_id "5_00034397"; exon_number "3"; gene_name "uc003foz.2"; oId "upf1_r4.uc003foz.2.2"; nearest_ref "uc003foz.2"; class_code "c"; tss_id "TSS10164";
chr3	Cufflinks	exon	184294630	184294971	.	+	.	gene_id "XLOC_010787"; transcript_id "5_00034397"; exon_number "4"; gene_name "uc003foz.2"; oId "upf1_r4.uc003foz.2.2"; nearest_ref "uc003foz.2"; class_code "c"; tss_id "TSS10164";
chr3	Cufflinks	exon	184295131	184295255	.	+	.	gene_id "XLOC_010787"; transcript_id "5_00034397"; exon_number "5"; gene_name "uc003foz.2"; oId "upf1_r4.uc003foz.2.2"; nearest_ref "uc003foz.2"; class_code "c"; tss_id "TSS10164";
chr3	Cufflinks	exon	184295446	184295605	.	+	.	gene_id "XLOC_010787"; transcript_id "5_00034397"; exon_number "6"; gene_name "uc003foz.2"; oId "upf1_r4.uc003foz.2.2"; nearest_ref "uc003foz.2"; class_code "c"; tss_id "TSS10164";
chr3	Cufflinks	exon	184295686	184295794	.	+	.	gene_id "XLOC_010787"; transcript_id "5_00034397"; exon_number "7"; gene_name "uc003foz.2"; oId "upf1_r4.uc003foz.2.2"; nearest_ref "uc003foz.2"; class_code "c"; tss_id "TSS10164";
chr3	Cufflinks	exon	184296202	184296254	.	+	.	gene_id "XLOC_010787"; transcript_id "5_00034397"; exon_number "8"; gene_name "uc003foz.2"; oId "upf1_r4.uc003foz.2.2"; nearest_ref "uc003foz.2"; class_code "c"; tss_id "TSS10164";
chr3	Cufflinks	exon	184297265	184297387	.	+	.	gene_id "XLOC_010787"; transcript_id "5_00034397"; exon_number "9"; gene_name "uc003foz.2"; oId "upf1_r4.uc003foz.2.2"; nearest_ref "uc003foz.2"; class_code "c"; tss_id "TSS10164";
chr3	Cufflinks	exon	184297475	184297722	.	+	.	gene_id "XLOC_010787"; transcript_id "5_00034397"; exon_number "10"; gene_name "uc003foz.2"; oId "upf1_r4.uc003foz.2.2"; nearest_ref "uc003foz.2"; class_code "c"; tss_id "TSS10164";
chr3	Cufflinks	exon	184298190	184298405	.	+	.	gene_id "XLOC_010787"; transcript_id "5_00034397"; exon_number "11"; gene_name "uc003foz.2"; oId "upf1_r4.uc003foz.2.2"; nearest_ref "uc003foz.2"; class_code "c"; tss_id "TSS10164";
chr3	Cufflinks	exon	184298517	184298666	.	+	.	gene_id "XLOC_010787"; transcript_id "5_00034397"; exon_number "12"; gene_name "uc003foz.2"; oId "upf1_r4.uc003foz.2.2"; nearest_ref "uc003foz.2"; class_code "c"; tss_id "TSS10164";
chr3	Cufflinks	exon	184298760	184298953	.	+	.	gene_id "XLOC_010787"; transcript_id "5_00034397"; exon_number "13"; gene_name "uc003foz.2"; oId "upf1_r4.uc003foz.2.2"; nearest_ref "uc003foz.2"; class_code "c"; tss_id "TSS10164";
chr3	Cufflinks	exon	184299041	184299196	.	+	.	gene_id "XLOC_010787"; transcript_id "5_00034397"; exon_number "14"; gene_name "uc003foz.2"; oId "upf1_r4.uc003foz.2.2"; nearest_ref "uc003foz.2"; class_code "c"; tss_id "TSS10164";
chr3	Cufflinks	exon	184299302	184300195	.	+	.	gene_id "XLOC_010787"; transcript_id "5_00034397"; exon_number "15"; gene_name "uc003foz.2"; oId "upf1_r4.uc003foz.2.2"; nearest_ref "uc003foz.2"; class_code "c"; tss_id "TSS10164";
chr3	Cufflinks	exon	184429953	184430206	.	+	.	gene_id "XLOC_010788"; transcript_id "5_00034400"; exon_number "1"; oId "upf1_r4.27553.3"; class_code "u"; tss_id "TSS10165";
chr3	Cufflinks	exon	184432819	184433962	.	+	.	gene_id "XLOC_010788"; transcript_id "5_00034400"; exon_number "2"; oId "upf1_r4.27553.3"; class_code "u"; tss_id "TSS10165";
chr3	Cufflinks	exon	184443891	184443993	.	+	.	gene_id "XLOC_010788"; transcript_id "5_00034400"; exon_number "3"; oId "upf1_r4.27553.3"; class_code "u"; tss_id "TSS10165";
chr3	Cufflinks	exon	184445188	184445368	.	+	.	gene_id "XLOC_010788"; transcript_id "5_00034400"; exon_number "4"; oId "upf1_r4.27553.3"; class_code "u"; tss_id "TSS10165";
chr3	Cufflinks	exon	184455340	184455559	.	+	.	gene_id "XLOC_010788"; transcript_id "5_00034400"; exon_number "5"; oId "upf1_r4.27553.3"; class_code "u"; tss_id "TSS10165";
chr3	Cufflinks	exon	184456423	184460220	.	+	.	gene_id "XLOC_010788"; transcript_id "5_00034400"; exon_number "6"; oId "upf1_r4.27553.3"; class_code "u"; tss_id "TSS10165";
chr3	Cufflinks	exon	184429953	184430206	.	+	.	gene_id "XLOC_010788"; transcript_id "5_00034398"; exon_number "1"; oId "upf1_r4.27553.1"; class_code "u"; tss_id "TSS10165";
chr3	Cufflinks	exon	184432819	184433962	.	+	.	gene_id "XLOC_010788"; transcript_id "5_00034398"; exon_number "2"; oId "upf1_r4.27553.1"; class_code "u"; tss_id "TSS10165";
chr3	Cufflinks	exon	184445188	184445368	.	+	.	gene_id "XLOC_010788"; transcript_id "5_00034398"; exon_number "3"; oId "upf1_r4.27553.1"; class_code "u"; tss_id "TSS10165";
chr3	Cufflinks	exon	184451823	184452028	.	+	.	gene_id "XLOC_010788"; transcript_id "5_00034398"; exon_number "4"; oId "upf1_r4.27553.1"; class_code "u"; tss_id "TSS10165";
chr3	Cufflinks	exon	184455340	184455559	.	+	.	gene_id "XLOC_010788"; transcript_id "5_00034398"; exon_number "5"; oId "upf1_r4.27553.1"; class_code "u"; tss_id "TSS10165";
chr3	Cufflinks	exon	184456423	184460220	.	+	.	gene_id "XLOC_010788"; transcript_id "5_00034398"; exon_number "6"; oId "upf1_r4.27553.1"; class_code "u"; tss_id "TSS10165";
chr3	Cufflinks	exon	184430011	184430208	.	+	.	gene_id "XLOC_010788"; transcript_id "5_00033198"; exon_number "1"; oId "upf3.15792.1"; class_code "u";
chr3	Cufflinks	exon	184432474	184433095	.	+	.	gene_id "XLOC_010788"; transcript_id "5_00033199"; exon_number "1"; oId "upf3.15793.1"; class_code "u";
chr3	Cufflinks	exon	184433226	184433962	.	+	.	gene_id "XLOC_010788"; transcript_id "5_00033201"; exon_number "1"; oId "upf3.15791.2"; class_code "u"; tss_id "TSS10166";
chr3	Cufflinks	exon	184443891	184443993	.	+	.	gene_id "XLOC_010788"; transcript_id "5_00033201"; exon_number "2"; oId "upf3.15791.2"; class_code "u"; tss_id "TSS10166";
chr3	Cufflinks	exon	184445188	184445368	.	+	.	gene_id "XLOC_010788"; transcript_id "5_00033201"; exon_number "3"; oId "upf3.15791.2"; class_code "u"; tss_id "TSS10166";
chr3	Cufflinks	exon	184451823	184452028	.	+	.	gene_id "XLOC_010788"; transcript_id "5_00033201"; exon_number "4"; oId "upf3.15791.2"; class_code "u"; tss_id "TSS10166";
chr3	Cufflinks	exon	184455340	184455559	.	+	.	gene_id "XLOC_010788"; transcript_id "5_00033201"; exon_number "5"; oId "upf3.15791.2"; class_code "u"; tss_id "TSS10166";
chr3	Cufflinks	exon	184456423	184457946	.	+	.	gene_id "XLOC_010788"; transcript_id "5_00033201"; exon_number "6"; oId "upf3.15791.2"; class_code "u"; tss_id "TSS10166";
chr3	Cufflinks	exon	184433226	184433962	.	+	.	gene_id "XLOC_010788"; transcript_id "5_00033200"; exon_number "1"; oId "upf3.15791.1"; class_code "u"; tss_id "TSS10166";
chr3	Cufflinks	exon	184445188	184445368	.	+	.	gene_id "XLOC_010788"; transcript_id "5_00033200"; exon_number "2"; oId "upf3.15791.1"; class_code "u"; tss_id "TSS10166";
chr3	Cufflinks	exon	184455340	184455559	.	+	.	gene_id "XLOC_010788"; transcript_id "5_00033200"; exon_number "3"; oId "upf3.15791.1"; class_code "u"; tss_id "TSS10166";
chr3	Cufflinks	exon	184456423	184457946	.	+	.	gene_id "XLOC_010788"; transcript_id "5_00033200"; exon_number "4"; oId "upf3.15791.1"; class_code "u"; tss_id "TSS10166";
chr3	Cufflinks	exon	184433386	184434004	.	+	.	gene_id "XLOC_010788"; transcript_id "5_00031961"; exon_number "1"; oId "SC4.23186.1"; class_code "u";
chr3	Cufflinks	exon	184437096	184437816	.	+	.	gene_id "XLOC_010789"; transcript_id "5_00031962"; exon_number "1"; oId "SC4.23187.1"; class_code "u";
chr3	hg19_knownGene	exon	184529931	184530013	.	+	.	gene_id "XLOC_010790"; transcript_id "5_00028649"; exon_number "1"; gene_name "uc010hyd.1"; oId "uc010hyd.1"; nearest_ref "uc010hyd.1"; class_code "="; tss_id "TSS10168"; p_id "P10347";
chr3	hg19_knownGene	exon	184542333	184542573	.	+	.	gene_id "XLOC_010790"; transcript_id "5_00028649"; exon_number "2"; gene_name "uc010hyd.1"; oId "uc010hyd.1"; nearest_ref "uc010hyd.1"; class_code "="; tss_id "TSS10168"; p_id "P10347";
chr3	hg19_knownGene	exon	184543951	184544019	.	+	.	gene_id "XLOC_010790"; transcript_id "5_00028649"; exon_number "3"; gene_name "uc010hyd.1"; oId "uc010hyd.1"; nearest_ref "uc010hyd.1"; class_code "="; tss_id "TSS10168"; p_id "P10347";
chr3	hg19_knownGene	exon	184550477	184550607	.	+	.	gene_id "XLOC_010790"; transcript_id "5_00028649"; exon_number "4"; gene_name "uc010hyd.1"; oId "uc010hyd.1"; nearest_ref "uc010hyd.1"; class_code "="; tss_id "TSS10168"; p_id "P10347";
chr3	hg19_knownGene	exon	184552437	184552530	.	+	.	gene_id "XLOC_010790"; transcript_id "5_00028649"; exon_number "5"; gene_name "uc010hyd.1"; oId "uc010hyd.1"; nearest_ref "uc010hyd.1"; class_code "="; tss_id "TSS10168"; p_id "P10347";
chr3	hg19_knownGene	exon	184556502	184556534	.	+	.	gene_id "XLOC_010790"; transcript_id "5_00028649"; exon_number "6"; gene_name "uc010hyd.1"; oId "uc010hyd.1"; nearest_ref "uc010hyd.1"; class_code "="; tss_id "TSS10168"; p_id "P10347";
chr3	hg19_knownGene	exon	184557486	184557540	.	+	.	gene_id "XLOC_010790"; transcript_id "5_00028649"; exon_number "7"; gene_name "uc010hyd.1"; oId "uc010hyd.1"; nearest_ref "uc010hyd.1"; class_code "="; tss_id "TSS10168"; p_id "P10347";
chr3	hg19_knownGene	exon	184566859	184566983	.	+	.	gene_id "XLOC_010790"; transcript_id "5_00028649"; exon_number "8"; gene_name "uc010hyd.1"; oId "uc010hyd.1"; nearest_ref "uc010hyd.1"; class_code "="; tss_id "TSS10168"; p_id "P10347";
chr3	hg19_knownGene	exon	184567724	184567810	.	+	.	gene_id "XLOC_010790"; transcript_id "5_00028649"; exon_number "9"; gene_name "uc010hyd.1"; oId "uc010hyd.1"; nearest_ref "uc010hyd.1"; class_code "="; tss_id "TSS10168"; p_id "P10347";
chr3	hg19_knownGene	exon	184570288	184570355	.	+	.	gene_id "XLOC_010790"; transcript_id "5_00028649"; exon_number "10"; gene_name "uc010hyd.1"; oId "uc010hyd.1"; nearest_ref "uc010hyd.1"; class_code "="; tss_id "TSS10168"; p_id "P10347";
chr3	hg19_knownGene	exon	184571645	184571798	.	+	.	gene_id "XLOC_010790"; transcript_id "5_00028649"; exon_number "11"; gene_name "uc010hyd.1"; oId "uc010hyd.1"; nearest_ref "uc010hyd.1"; class_code "="; tss_id "TSS10168"; p_id "P10347";
chr3	hg19_knownGene	exon	184571902	184571961	.	+	.	gene_id "XLOC_010790"; transcript_id "5_00028649"; exon_number "12"; gene_name "uc010hyd.1"; oId "uc010hyd.1"; nearest_ref "uc010hyd.1"; class_code "="; tss_id "TSS10168"; p_id "P10347";
chr3	hg19_knownGene	exon	184573499	184573606	.	+	.	gene_id "XLOC_010790"; transcript_id "5_00028649"; exon_number "13"; gene_name "uc010hyd.1"; oId "uc010hyd.1"; nearest_ref "uc010hyd.1"; class_code "="; tss_id "TSS10168"; p_id "P10347";
chr3	hg19_knownGene	exon	184577773	184577853	.	+	.	gene_id "XLOC_010790"; transcript_id "5_00028649"; exon_number "14"; gene_name "uc010hyd.1"; oId "uc010hyd.1"; nearest_ref "uc010hyd.1"; class_code "="; tss_id "TSS10168"; p_id "P10347";
chr3	hg19_knownGene	exon	184580685	184580855	.	+	.	gene_id "XLOC_010790"; transcript_id "5_00028649"; exon_number "15"; gene_name "uc010hyd.1"; oId "uc010hyd.1"; nearest_ref "uc010hyd.1"; class_code "="; tss_id "TSS10168"; p_id "P10347";
chr3	hg19_knownGene	exon	184584664	184584738	.	+	.	gene_id "XLOC_010790"; transcript_id "5_00028649"; exon_number "16"; gene_name "uc010hyd.1"; oId "uc010hyd.1"; nearest_ref "uc010hyd.1"; class_code "="; tss_id "TSS10168"; p_id "P10347";
chr3	hg19_knownGene	exon	184585812	184585847	.	+	.	gene_id "XLOC_010790"; transcript_id "5_00028649"; exon_number "17"; gene_name "uc010hyd.1"; oId "uc010hyd.1"; nearest_ref "uc010hyd.1"; class_code "="; tss_id "TSS10168"; p_id "P10347";
chr3	hg19_knownGene	exon	184586734	184586824	.	+	.	gene_id "XLOC_010790"; transcript_id "5_00028649"; exon_number "18"; gene_name "uc010hyd.1"; oId "uc010hyd.1"; nearest_ref "uc010hyd.1"; class_code "="; tss_id "TSS10168"; p_id "P10347";
chr3	hg19_knownGene	exon	184587270	184587316	.	+	.	gene_id "XLOC_010790"; transcript_id "5_00028649"; exon_number "19"; gene_name "uc010hyd.1"; oId "uc010hyd.1"; nearest_ref "uc010hyd.1"; class_code "="; tss_id "TSS10168"; p_id "P10347";
chr3	hg19_knownGene	exon	184588504	184588593	.	+	.	gene_id "XLOC_010790"; transcript_id "5_00028649"; exon_number "20"; gene_name "uc010hyd.1"; oId "uc010hyd.1"; nearest_ref "uc010hyd.1"; class_code "="; tss_id "TSS10168"; p_id "P10347";
chr3	hg19_knownGene	exon	184616353	184616442	.	+	.	gene_id "XLOC_010790"; transcript_id "5_00028649"; exon_number "21"; gene_name "uc010hyd.1"; oId "uc010hyd.1"; nearest_ref "uc010hyd.1"; class_code "="; tss_id "TSS10168"; p_id "P10347";
chr3	hg19_knownGene	exon	184618709	184618760	.	+	.	gene_id "XLOC_010790"; transcript_id "5_00028649"; exon_number "22"; gene_name "uc010hyd.1"; oId "uc010hyd.1"; nearest_ref "uc010hyd.1"; class_code "="; tss_id "TSS10168"; p_id "P10347";
chr3	hg19_knownGene	exon	184631307	184631349	.	+	.	gene_id "XLOC_010790"; transcript_id "5_00028649"; exon_number "23"; gene_name "uc010hyd.1"; oId "uc010hyd.1"; nearest_ref "uc010hyd.1"; class_code "="; tss_id "TSS10168"; p_id "P10347";
chr3	hg19_knownGene	exon	184632769	184632841	.	+	.	gene_id "XLOC_010790"; transcript_id "5_00028649"; exon_number "24"; gene_name "uc010hyd.1"; oId "uc010hyd.1"; nearest_ref "uc010hyd.1"; class_code "="; tss_id "TSS10168"; p_id "P10347";
chr3	hg19_knownGene	exon	184633143	184633262	.	+	.	gene_id "XLOC_010790"; transcript_id "5_00028649"; exon_number "25"; gene_name "uc010hyd.1"; oId "uc010hyd.1"; nearest_ref "uc010hyd.1"; class_code "="; tss_id "TSS10168"; p_id "P10347";
chr3	hg19_knownGene	exon	184637915	184637986	.	+	.	gene_id "XLOC_010790"; transcript_id "5_00028649"; exon_number "26"; gene_name "uc010hyd.1"; oId "uc010hyd.1"; nearest_ref "uc010hyd.1"; class_code "="; tss_id "TSS10168"; p_id "P10347";
chr3	hg19_knownGene	exon	184642650	184642769	.	+	.	gene_id "XLOC_010790"; transcript_id "5_00028649"; exon_number "27"; gene_name "uc010hyd.1"; oId "uc010hyd.1"; nearest_ref "uc010hyd.1"; class_code "="; tss_id "TSS10168"; p_id "P10347";
chr3	hg19_knownGene	exon	184644382	184644438	.	+	.	gene_id "XLOC_010790"; transcript_id "5_00028649"; exon_number "28"; gene_name "uc010hyd.1"; oId "uc010hyd.1"; nearest_ref "uc010hyd.1"; class_code "="; tss_id "TSS10168"; p_id "P10347";
chr3	hg19_knownGene	exon	184646239	184646321	.	+	.	gene_id "XLOC_010790"; transcript_id "5_00028649"; exon_number "29"; gene_name "uc010hyd.1"; oId "uc010hyd.1"; nearest_ref "uc010hyd.1"; class_code "="; tss_id "TSS10168"; p_id "P10347";
chr3	hg19_knownGene	exon	184647368	184647452	.	+	.	gene_id "XLOC_010790"; transcript_id "5_00028649"; exon_number "30"; gene_name "uc010hyd.1"; oId "uc010hyd.1"; nearest_ref "uc010hyd.1"; class_code "="; tss_id "TSS10168"; p_id "P10347";
chr3	hg19_knownGene	exon	184648258	184648356	.	+	.	gene_id "XLOC_010790"; transcript_id "5_00028649"; exon_number "31"; gene_name "uc010hyd.1"; oId "uc010hyd.1"; nearest_ref "uc010hyd.1"; class_code "="; tss_id "TSS10168"; p_id "P10347";
chr3	hg19_knownGene	exon	184654034	184654123	.	+	.	gene_id "XLOC_010790"; transcript_id "5_00028649"; exon_number "32"; gene_name "uc010hyd.1"; oId "uc010hyd.1"; nearest_ref "uc010hyd.1"; class_code "="; tss_id "TSS10168"; p_id "P10347";
chr3	hg19_knownGene	exon	184657985	184658031	.	+	.	gene_id "XLOC_010790"; transcript_id "5_00028649"; exon_number "33"; gene_name "uc010hyd.1"; oId "uc010hyd.1"; nearest_ref "uc010hyd.1"; class_code "="; tss_id "TSS10168"; p_id "P10347";
chr3	hg19_knownGene	exon	184675162	184675309	.	+	.	gene_id "XLOC_010790"; transcript_id "5_00028649"; exon_number "34"; gene_name "uc010hyd.1"; oId "uc010hyd.1"; nearest_ref "uc010hyd.1"; class_code "="; tss_id "TSS10168"; p_id "P10347";
chr3	hg19_knownGene	exon	184682256	184682345	.	+	.	gene_id "XLOC_010790"; transcript_id "5_00028649"; exon_number "35"; gene_name "uc010hyd.1"; oId "uc010hyd.1"; nearest_ref "uc010hyd.1"; class_code "="; tss_id "TSS10168"; p_id "P10347";
chr3	hg19_knownGene	exon	184684459	184684501	.	+	.	gene_id "XLOC_010790"; transcript_id "5_00028649"; exon_number "36"; gene_name "uc010hyd.1"; oId "uc010hyd.1"; nearest_ref "uc010hyd.1"; class_code "="; tss_id "TSS10168"; p_id "P10347";
chr3	hg19_knownGene	exon	184689437	184689540	.	+	.	gene_id "XLOC_010790"; transcript_id "5_00028649"; exon_number "37"; gene_name "uc010hyd.1"; oId "uc010hyd.1"; nearest_ref "uc010hyd.1"; class_code "="; tss_id "TSS10168"; p_id "P10347";
chr3	hg19_knownGene	exon	184700354	184700435	.	+	.	gene_id "XLOC_010790"; transcript_id "5_00028649"; exon_number "38"; gene_name "uc010hyd.1"; oId "uc010hyd.1"; nearest_ref "uc010hyd.1"; class_code "="; tss_id "TSS10168"; p_id "P10347";
chr3	hg19_knownGene	exon	184700800	184700882	.	+	.	gene_id "XLOC_010790"; transcript_id "5_00028649"; exon_number "39"; gene_name "uc010hyd.1"; oId "uc010hyd.1"; nearest_ref "uc010hyd.1"; class_code "="; tss_id "TSS10168"; p_id "P10347";
chr3	hg19_knownGene	exon	184711771	184711851	.	+	.	gene_id "XLOC_010790"; transcript_id "5_00028649"; exon_number "40"; gene_name "uc010hyd.1"; oId "uc010hyd.1"; nearest_ref "uc010hyd.1"; class_code "="; tss_id "TSS10168"; p_id "P10347";
chr3	hg19_knownGene	exon	184714120	184714289	.	+	.	gene_id "XLOC_010790"; transcript_id "5_00028649"; exon_number "41"; gene_name "uc010hyd.1"; oId "uc010hyd.1"; nearest_ref "uc010hyd.1"; class_code "="; tss_id "TSS10168"; p_id "P10347";
chr3	hg19_knownGene	exon	184717484	184717649	.	+	.	gene_id "XLOC_010790"; transcript_id "5_00028649"; exon_number "42"; gene_name "uc010hyd.1"; oId "uc010hyd.1"; nearest_ref "uc010hyd.1"; class_code "="; tss_id "TSS10168"; p_id "P10347";
chr3	hg19_knownGene	exon	184742124	184742177	.	+	.	gene_id "XLOC_010790"; transcript_id "5_00028649"; exon_number "43"; gene_name "uc010hyd.1"; oId "uc010hyd.1"; nearest_ref "uc010hyd.1"; class_code "="; tss_id "TSS10168"; p_id "P10347";
chr3	hg19_knownGene	exon	184766267	184766347	.	+	.	gene_id "XLOC_010790"; transcript_id "5_00028649"; exon_number "44"; gene_name "uc010hyd.1"; oId "uc010hyd.1"; nearest_ref "uc010hyd.1"; class_code "="; tss_id "TSS10168"; p_id "P10347";
chr3	hg19_knownGene	exon	184769664	184770402	.	+	.	gene_id "XLOC_010790"; transcript_id "5_00028649"; exon_number "45"; gene_name "uc010hyd.1"; oId "uc010hyd.1"; nearest_ref "uc010hyd.1"; class_code "="; tss_id "TSS10168"; p_id "P10347";
chr3	hg19_knownGene	exon	184529931	184530013	.	+	.	gene_id "XLOC_010790"; transcript_id "5_00028648"; exon_number "1"; gene_name "uc003fpb.1"; oId "uc003fpb.1"; nearest_ref "uc003fpb.1"; class_code "="; tss_id "TSS10168"; p_id "P10346";
chr3	hg19_knownGene	exon	184542333	184542573	.	+	.	gene_id "XLOC_010790"; transcript_id "5_00028648"; exon_number "2"; gene_name "uc003fpb.1"; oId "uc003fpb.1"; nearest_ref "uc003fpb.1"; class_code "="; tss_id "TSS10168"; p_id "P10346";
chr3	hg19_knownGene	exon	184543951	184544019	.	+	.	gene_id "XLOC_010790"; transcript_id "5_00028648"; exon_number "3"; gene_name "uc003fpb.1"; oId "uc003fpb.1"; nearest_ref "uc003fpb.1"; class_code "="; tss_id "TSS10168"; p_id "P10346";
chr3	hg19_knownGene	exon	184550477	184550607	.	+	.	gene_id "XLOC_010790"; transcript_id "5_00028648"; exon_number "4"; gene_name "uc003fpb.1"; oId "uc003fpb.1"; nearest_ref "uc003fpb.1"; class_code "="; tss_id "TSS10168"; p_id "P10346";
chr3	hg19_knownGene	exon	184552437	184552530	.	+	.	gene_id "XLOC_010790"; transcript_id "5_00028648"; exon_number "5"; gene_name "uc003fpb.1"; oId "uc003fpb.1"; nearest_ref "uc003fpb.1"; class_code "="; tss_id "TSS10168"; p_id "P10346";
chr3	hg19_knownGene	exon	184556502	184556534	.	+	.	gene_id "XLOC_010790"; transcript_id "5_00028648"; exon_number "6"; gene_name "uc003fpb.1"; oId "uc003fpb.1"; nearest_ref "uc003fpb.1"; class_code "="; tss_id "TSS10168"; p_id "P10346";
chr3	hg19_knownGene	exon	184557486	184557540	.	+	.	gene_id "XLOC_010790"; transcript_id "5_00028648"; exon_number "7"; gene_name "uc003fpb.1"; oId "uc003fpb.1"; nearest_ref "uc003fpb.1"; class_code "="; tss_id "TSS10168"; p_id "P10346";
chr3	hg19_knownGene	exon	184566859	184566983	.	+	.	gene_id "XLOC_010790"; transcript_id "5_00028648"; exon_number "8"; gene_name "uc003fpb.1"; oId "uc003fpb.1"; nearest_ref "uc003fpb.1"; class_code "="; tss_id "TSS10168"; p_id "P10346";
chr3	hg19_knownGene	exon	184567724	184567810	.	+	.	gene_id "XLOC_010790"; transcript_id "5_00028648"; exon_number "9"; gene_name "uc003fpb.1"; oId "uc003fpb.1"; nearest_ref "uc003fpb.1"; class_code "="; tss_id "TSS10168"; p_id "P10346";
chr3	hg19_knownGene	exon	184570288	184570355	.	+	.	gene_id "XLOC_010790"; transcript_id "5_00028648"; exon_number "10"; gene_name "uc003fpb.1"; oId "uc003fpb.1"; nearest_ref "uc003fpb.1"; class_code "="; tss_id "TSS10168"; p_id "P10346";
chr3	hg19_knownGene	exon	184571645	184571798	.	+	.	gene_id "XLOC_010790"; transcript_id "5_00028648"; exon_number "11"; gene_name "uc003fpb.1"; oId "uc003fpb.1"; nearest_ref "uc003fpb.1"; class_code "="; tss_id "TSS10168"; p_id "P10346";
chr3	hg19_knownGene	exon	184571902	184571961	.	+	.	gene_id "XLOC_010790"; transcript_id "5_00028648"; exon_number "12"; gene_name "uc003fpb.1"; oId "uc003fpb.1"; nearest_ref "uc003fpb.1"; class_code "="; tss_id "TSS10168"; p_id "P10346";
chr3	hg19_knownGene	exon	184573499	184573606	.	+	.	gene_id "XLOC_010790"; transcript_id "5_00028648"; exon_number "13"; gene_name "uc003fpb.1"; oId "uc003fpb.1"; nearest_ref "uc003fpb.1"; class_code "="; tss_id "TSS10168"; p_id "P10346";
chr3	hg19_knownGene	exon	184577773	184577853	.	+	.	gene_id "XLOC_010790"; transcript_id "5_00028648"; exon_number "14"; gene_name "uc003fpb.1"; oId "uc003fpb.1"; nearest_ref "uc003fpb.1"; class_code "="; tss_id "TSS10168"; p_id "P10346";
chr3	hg19_knownGene	exon	184580685	184580855	.	+	.	gene_id "XLOC_010790"; transcript_id "5_00028648"; exon_number "15"; gene_name "uc003fpb.1"; oId "uc003fpb.1"; nearest_ref "uc003fpb.1"; class_code "="; tss_id "TSS10168"; p_id "P10346";
chr3	hg19_knownGene	exon	184584664	184584738	.	+	.	gene_id "XLOC_010790"; transcript_id "5_00028648"; exon_number "16"; gene_name "uc003fpb.1"; oId "uc003fpb.1"; nearest_ref "uc003fpb.1"; class_code "="; tss_id "TSS10168"; p_id "P10346";
chr3	hg19_knownGene	exon	184585812	184585847	.	+	.	gene_id "XLOC_010790"; transcript_id "5_00028648"; exon_number "17"; gene_name "uc003fpb.1"; oId "uc003fpb.1"; nearest_ref "uc003fpb.1"; class_code "="; tss_id "TSS10168"; p_id "P10346";
chr3	hg19_knownGene	exon	184586734	184586824	.	+	.	gene_id "XLOC_010790"; transcript_id "5_00028648"; exon_number "18"; gene_name "uc003fpb.1"; oId "uc003fpb.1"; nearest_ref "uc003fpb.1"; class_code "="; tss_id "TSS10168"; p_id "P10346";
chr3	hg19_knownGene	exon	184587270	184587316	.	+	.	gene_id "XLOC_010790"; transcript_id "5_00028648"; exon_number "19"; gene_name "uc003fpb.1"; oId "uc003fpb.1"; nearest_ref "uc003fpb.1"; class_code "="; tss_id "TSS10168"; p_id "P10346";
chr3	hg19_knownGene	exon	184588504	184588593	.	+	.	gene_id "XLOC_010790"; transcript_id "5_00028648"; exon_number "20"; gene_name "uc003fpb.1"; oId "uc003fpb.1"; nearest_ref "uc003fpb.1"; class_code "="; tss_id "TSS10168"; p_id "P10346";
chr3	hg19_knownGene	exon	184603898	184603944	.	+	.	gene_id "XLOC_010790"; transcript_id "5_00028648"; exon_number "21"; gene_name "uc003fpb.1"; oId "uc003fpb.1"; nearest_ref "uc003fpb.1"; class_code "="; tss_id "TSS10168"; p_id "P10346";
chr3	hg19_knownGene	exon	184612491	184612713	.	+	.	gene_id "XLOC_010790"; transcript_id "5_00028648"; exon_number "22"; gene_name "uc003fpb.1"; oId "uc003fpb.1"; nearest_ref "uc003fpb.1"; class_code "="; tss_id "TSS10168"; p_id "P10346";
chr3	hg19_knownGene	exon	184616353	184616442	.	+	.	gene_id "XLOC_010790"; transcript_id "5_00028648"; exon_number "23"; gene_name "uc003fpb.1"; oId "uc003fpb.1"; nearest_ref "uc003fpb.1"; class_code "="; tss_id "TSS10168"; p_id "P10346";
chr3	hg19_knownGene	exon	184618709	184618760	.	+	.	gene_id "XLOC_010790"; transcript_id "5_00028648"; exon_number "24"; gene_name "uc003fpb.1"; oId "uc003fpb.1"; nearest_ref "uc003fpb.1"; class_code "="; tss_id "TSS10168"; p_id "P10346";
chr3	hg19_knownGene	exon	184631307	184631349	.	+	.	gene_id "XLOC_010790"; transcript_id "5_00028648"; exon_number "25"; gene_name "uc003fpb.1"; oId "uc003fpb.1"; nearest_ref "uc003fpb.1"; class_code "="; tss_id "TSS10168"; p_id "P10346";
chr3	hg19_knownGene	exon	184632769	184632841	.	+	.	gene_id "XLOC_010790"; transcript_id "5_00028648"; exon_number "26"; gene_name "uc003fpb.1"; oId "uc003fpb.1"; nearest_ref "uc003fpb.1"; class_code "="; tss_id "TSS10168"; p_id "P10346";
chr3	hg19_knownGene	exon	184633143	184633262	.	+	.	gene_id "XLOC_010790"; transcript_id "5_00028648"; exon_number "27"; gene_name "uc003fpb.1"; oId "uc003fpb.1"; nearest_ref "uc003fpb.1"; class_code "="; tss_id "TSS10168"; p_id "P10346";
chr3	hg19_knownGene	exon	184637915	184637986	.	+	.	gene_id "XLOC_010790"; transcript_id "5_00028648"; exon_number "28"; gene_name "uc003fpb.1"; oId "uc003fpb.1"; nearest_ref "uc003fpb.1"; class_code "="; tss_id "TSS10168"; p_id "P10346";
chr3	hg19_knownGene	exon	184642650	184642769	.	+	.	gene_id "XLOC_010790"; transcript_id "5_00028648"; exon_number "29"; gene_name "uc003fpb.1"; oId "uc003fpb.1"; nearest_ref "uc003fpb.1"; class_code "="; tss_id "TSS10168"; p_id "P10346";
chr3	hg19_knownGene	exon	184644382	184644438	.	+	.	gene_id "XLOC_010790"; transcript_id "5_00028648"; exon_number "30"; gene_name "uc003fpb.1"; oId "uc003fpb.1"; nearest_ref "uc003fpb.1"; class_code "="; tss_id "TSS10168"; p_id "P10346";
chr3	hg19_knownGene	exon	184646239	184646321	.	+	.	gene_id "XLOC_010790"; transcript_id "5_00028648"; exon_number "31"; gene_name "uc003fpb.1"; oId "uc003fpb.1"; nearest_ref "uc003fpb.1"; class_code "="; tss_id "TSS10168"; p_id "P10346";
chr3	hg19_knownGene	exon	184647368	184647452	.	+	.	gene_id "XLOC_010790"; transcript_id "5_00028648"; exon_number "32"; gene_name "uc003fpb.1"; oId "uc003fpb.1"; nearest_ref "uc003fpb.1"; class_code "="; tss_id "TSS10168"; p_id "P10346";
chr3	hg19_knownGene	exon	184648258	184648356	.	+	.	gene_id "XLOC_010790"; transcript_id "5_00028648"; exon_number "33"; gene_name "uc003fpb.1"; oId "uc003fpb.1"; nearest_ref "uc003fpb.1"; class_code "="; tss_id "TSS10168"; p_id "P10346";
chr3	hg19_knownGene	exon	184654034	184654123	.	+	.	gene_id "XLOC_010790"; transcript_id "5_00028648"; exon_number "34"; gene_name "uc003fpb.1"; oId "uc003fpb.1"; nearest_ref "uc003fpb.1"; class_code "="; tss_id "TSS10168"; p_id "P10346";
chr3	hg19_knownGene	exon	184657985	184658031	.	+	.	gene_id "XLOC_010790"; transcript_id "5_00028648"; exon_number "35"; gene_name "uc003fpb.1"; oId "uc003fpb.1"; nearest_ref "uc003fpb.1"; class_code "="; tss_id "TSS10168"; p_id "P10346";
chr3	hg19_knownGene	exon	184675162	184675309	.	+	.	gene_id "XLOC_010790"; transcript_id "5_00028648"; exon_number "36"; gene_name "uc003fpb.1"; oId "uc003fpb.1"; nearest_ref "uc003fpb.1"; class_code "="; tss_id "TSS10168"; p_id "P10346";
chr3	hg19_knownGene	exon	184682256	184682345	.	+	.	gene_id "XLOC_010790"; transcript_id "5_00028648"; exon_number "37"; gene_name "uc003fpb.1"; oId "uc003fpb.1"; nearest_ref "uc003fpb.1"; class_code "="; tss_id "TSS10168"; p_id "P10346";
chr3	hg19_knownGene	exon	184684459	184684501	.	+	.	gene_id "XLOC_010790"; transcript_id "5_00028648"; exon_number "38"; gene_name "uc003fpb.1"; oId "uc003fpb.1"; nearest_ref "uc003fpb.1"; class_code "="; tss_id "TSS10168"; p_id "P10346";
chr3	hg19_knownGene	exon	184689437	184689540	.	+	.	gene_id "XLOC_010790"; transcript_id "5_00028648"; exon_number "39"; gene_name "uc003fpb.1"; oId "uc003fpb.1"; nearest_ref "uc003fpb.1"; class_code "="; tss_id "TSS10168"; p_id "P10346";
chr3	hg19_knownGene	exon	184700354	184700435	.	+	.	gene_id "XLOC_010790"; transcript_id "5_00028648"; exon_number "40"; gene_name "uc003fpb.1"; oId "uc003fpb.1"; nearest_ref "uc003fpb.1"; class_code "="; tss_id "TSS10168"; p_id "P10346";
chr3	hg19_knownGene	exon	184700800	184700882	.	+	.	gene_id "XLOC_010790"; transcript_id "5_00028648"; exon_number "41"; gene_name "uc003fpb.1"; oId "uc003fpb.1"; nearest_ref "uc003fpb.1"; class_code "="; tss_id "TSS10168"; p_id "P10346";
chr3	hg19_knownGene	exon	184711771	184711851	.	+	.	gene_id "XLOC_010790"; transcript_id "5_00028648"; exon_number "42"; gene_name "uc003fpb.1"; oId "uc003fpb.1"; nearest_ref "uc003fpb.1"; class_code "="; tss_id "TSS10168"; p_id "P10346";
chr3	hg19_knownGene	exon	184714120	184714289	.	+	.	gene_id "XLOC_010790"; transcript_id "5_00028648"; exon_number "43"; gene_name "uc003fpb.1"; oId "uc003fpb.1"; nearest_ref "uc003fpb.1"; class_code "="; tss_id "TSS10168"; p_id "P10346";
chr3	hg19_knownGene	exon	184717484	184717649	.	+	.	gene_id "XLOC_010790"; transcript_id "5_00028648"; exon_number "44"; gene_name "uc003fpb.1"; oId "uc003fpb.1"; nearest_ref "uc003fpb.1"; class_code "="; tss_id "TSS10168"; p_id "P10346";
chr3	hg19_knownGene	exon	184742124	184742177	.	+	.	gene_id "XLOC_010790"; transcript_id "5_00028648"; exon_number "45"; gene_name "uc003fpb.1"; oId "uc003fpb.1"; nearest_ref "uc003fpb.1"; class_code "="; tss_id "TSS10168"; p_id "P10346";
chr3	hg19_knownGene	exon	184766267	184766347	.	+	.	gene_id "XLOC_010790"; transcript_id "5_00028648"; exon_number "46"; gene_name "uc003fpb.1"; oId "uc003fpb.1"; nearest_ref "uc003fpb.1"; class_code "="; tss_id "TSS10168"; p_id "P10346";
chr3	hg19_knownGene	exon	184769664	184770402	.	+	.	gene_id "XLOC_010790"; transcript_id "5_00028648"; exon_number "47"; gene_name "uc003fpb.1"; oId "uc003fpb.1"; nearest_ref "uc003fpb.1"; class_code "="; tss_id "TSS10168"; p_id "P10346";
chr3	hg19_knownGene	exon	184542333	184542573	.	+	.	gene_id "XLOC_010790"; transcript_id "5_00028650"; exon_number "1"; gene_name "uc003fpc.1"; oId "uc003fpc.1"; nearest_ref "uc003fpc.1"; class_code "="; tss_id "TSS10169"; p_id "P10345";
chr3	hg19_knownGene	exon	184543951	184544019	.	+	.	gene_id "XLOC_010790"; transcript_id "5_00028650"; exon_number "2"; gene_name "uc003fpc.1"; oId "uc003fpc.1"; nearest_ref "uc003fpc.1"; class_code "="; tss_id "TSS10169"; p_id "P10345";
chr3	hg19_knownGene	exon	184550477	184550607	.	+	.	gene_id "XLOC_010790"; transcript_id "5_00028650"; exon_number "3"; gene_name "uc003fpc.1"; oId "uc003fpc.1"; nearest_ref "uc003fpc.1"; class_code "="; tss_id "TSS10169"; p_id "P10345";
chr3	hg19_knownGene	exon	184552437	184552530	.	+	.	gene_id "XLOC_010790"; transcript_id "5_00028650"; exon_number "4"; gene_name "uc003fpc.1"; oId "uc003fpc.1"; nearest_ref "uc003fpc.1"; class_code "="; tss_id "TSS10169"; p_id "P10345";
chr3	hg19_knownGene	exon	184556502	184558325	.	+	.	gene_id "XLOC_010790"; transcript_id "5_00028650"; exon_number "5"; gene_name "uc003fpc.1"; oId "uc003fpc.1"; nearest_ref "uc003fpc.1"; class_code "="; tss_id "TSS10169"; p_id "P10345";
chr3	hg19_knownGene	exon	184603757	184603944	.	+	.	gene_id "XLOC_010790"; transcript_id "5_00028651"; exon_number "1"; gene_name "uc010hye.1"; oId "uc010hye.1"; nearest_ref "uc010hye.1"; class_code "="; tss_id "TSS10170"; p_id "P10344";
chr3	hg19_knownGene	exon	184612491	184612713	.	+	.	gene_id "XLOC_010790"; transcript_id "5_00028651"; exon_number "2"; gene_name "uc010hye.1"; oId "uc010hye.1"; nearest_ref "uc010hye.1"; class_code "="; tss_id "TSS10170"; p_id "P10344";
chr3	hg19_knownGene	exon	184616353	184616442	.	+	.	gene_id "XLOC_010790"; transcript_id "5_00028651"; exon_number "3"; gene_name "uc010hye.1"; oId "uc010hye.1"; nearest_ref "uc010hye.1"; class_code "="; tss_id "TSS10170"; p_id "P10344";
chr3	hg19_knownGene	exon	184618709	184618760	.	+	.	gene_id "XLOC_010790"; transcript_id "5_00028651"; exon_number "4"; gene_name "uc010hye.1"; oId "uc010hye.1"; nearest_ref "uc010hye.1"; class_code "="; tss_id "TSS10170"; p_id "P10344";
chr3	hg19_knownGene	exon	184631307	184631349	.	+	.	gene_id "XLOC_010790"; transcript_id "5_00028651"; exon_number "5"; gene_name "uc010hye.1"; oId "uc010hye.1"; nearest_ref "uc010hye.1"; class_code "="; tss_id "TSS10170"; p_id "P10344";
chr3	hg19_knownGene	exon	184632769	184632841	.	+	.	gene_id "XLOC_010790"; transcript_id "5_00028651"; exon_number "6"; gene_name "uc010hye.1"; oId "uc010hye.1"; nearest_ref "uc010hye.1"; class_code "="; tss_id "TSS10170"; p_id "P10344";
chr3	hg19_knownGene	exon	184633143	184633262	.	+	.	gene_id "XLOC_010790"; transcript_id "5_00028651"; exon_number "7"; gene_name "uc010hye.1"; oId "uc010hye.1"; nearest_ref "uc010hye.1"; class_code "="; tss_id "TSS10170"; p_id "P10344";
chr3	hg19_knownGene	exon	184637915	184637986	.	+	.	gene_id "XLOC_010790"; transcript_id "5_00028651"; exon_number "8"; gene_name "uc010hye.1"; oId "uc010hye.1"; nearest_ref "uc010hye.1"; class_code "="; tss_id "TSS10170"; p_id "P10344";
chr3	hg19_knownGene	exon	184642650	184642769	.	+	.	gene_id "XLOC_010790"; transcript_id "5_00028651"; exon_number "9"; gene_name "uc010hye.1"; oId "uc010hye.1"; nearest_ref "uc010hye.1"; class_code "="; tss_id "TSS10170"; p_id "P10344";
chr3	hg19_knownGene	exon	184644382	184644438	.	+	.	gene_id "XLOC_010790"; transcript_id "5_00028651"; exon_number "10"; gene_name "uc010hye.1"; oId "uc010hye.1"; nearest_ref "uc010hye.1"; class_code "="; tss_id "TSS10170"; p_id "P10344";
chr3	hg19_knownGene	exon	184646239	184646321	.	+	.	gene_id "XLOC_010790"; transcript_id "5_00028651"; exon_number "11"; gene_name "uc010hye.1"; oId "uc010hye.1"; nearest_ref "uc010hye.1"; class_code "="; tss_id "TSS10170"; p_id "P10344";
chr3	hg19_knownGene	exon	184647368	184647452	.	+	.	gene_id "XLOC_010790"; transcript_id "5_00028651"; exon_number "12"; gene_name "uc010hye.1"; oId "uc010hye.1"; nearest_ref "uc010hye.1"; class_code "="; tss_id "TSS10170"; p_id "P10344";
chr3	hg19_knownGene	exon	184648258	184648356	.	+	.	gene_id "XLOC_010790"; transcript_id "5_00028651"; exon_number "13"; gene_name "uc010hye.1"; oId "uc010hye.1"; nearest_ref "uc010hye.1"; class_code "="; tss_id "TSS10170"; p_id "P10344";
chr3	hg19_knownGene	exon	184654034	184654123	.	+	.	gene_id "XLOC_010790"; transcript_id "5_00028651"; exon_number "14"; gene_name "uc010hye.1"; oId "uc010hye.1"; nearest_ref "uc010hye.1"; class_code "="; tss_id "TSS10170"; p_id "P10344";
chr3	hg19_knownGene	exon	184657985	184658031	.	+	.	gene_id "XLOC_010790"; transcript_id "5_00028651"; exon_number "15"; gene_name "uc010hye.1"; oId "uc010hye.1"; nearest_ref "uc010hye.1"; class_code "="; tss_id "TSS10170"; p_id "P10344";
chr3	hg19_knownGene	exon	184675162	184675309	.	+	.	gene_id "XLOC_010790"; transcript_id "5_00028651"; exon_number "16"; gene_name "uc010hye.1"; oId "uc010hye.1"; nearest_ref "uc010hye.1"; class_code "="; tss_id "TSS10170"; p_id "P10344";
chr3	hg19_knownGene	exon	184682256	184682345	.	+	.	gene_id "XLOC_010790"; transcript_id "5_00028651"; exon_number "17"; gene_name "uc010hye.1"; oId "uc010hye.1"; nearest_ref "uc010hye.1"; class_code "="; tss_id "TSS10170"; p_id "P10344";
chr3	hg19_knownGene	exon	184684459	184684501	.	+	.	gene_id "XLOC_010790"; transcript_id "5_00028651"; exon_number "18"; gene_name "uc010hye.1"; oId "uc010hye.1"; nearest_ref "uc010hye.1"; class_code "="; tss_id "TSS10170"; p_id "P10344";
chr3	hg19_knownGene	exon	184689437	184689540	.	+	.	gene_id "XLOC_010790"; transcript_id "5_00028651"; exon_number "19"; gene_name "uc010hye.1"; oId "uc010hye.1"; nearest_ref "uc010hye.1"; class_code "="; tss_id "TSS10170"; p_id "P10344";
chr3	hg19_knownGene	exon	184700354	184700435	.	+	.	gene_id "XLOC_010790"; transcript_id "5_00028651"; exon_number "20"; gene_name "uc010hye.1"; oId "uc010hye.1"; nearest_ref "uc010hye.1"; class_code "="; tss_id "TSS10170"; p_id "P10344";
chr3	hg19_knownGene	exon	184700800	184700882	.	+	.	gene_id "XLOC_010790"; transcript_id "5_00028651"; exon_number "21"; gene_name "uc010hye.1"; oId "uc010hye.1"; nearest_ref "uc010hye.1"; class_code "="; tss_id "TSS10170"; p_id "P10344";
chr3	hg19_knownGene	exon	184711771	184711851	.	+	.	gene_id "XLOC_010790"; transcript_id "5_00028651"; exon_number "22"; gene_name "uc010hye.1"; oId "uc010hye.1"; nearest_ref "uc010hye.1"; class_code "="; tss_id "TSS10170"; p_id "P10344";
chr3	hg19_knownGene	exon	184714120	184714289	.	+	.	gene_id "XLOC_010790"; transcript_id "5_00028651"; exon_number "23"; gene_name "uc010hye.1"; oId "uc010hye.1"; nearest_ref "uc010hye.1"; class_code "="; tss_id "TSS10170"; p_id "P10344";
chr3	hg19_knownGene	exon	184717484	184717649	.	+	.	gene_id "XLOC_010790"; transcript_id "5_00028651"; exon_number "24"; gene_name "uc010hye.1"; oId "uc010hye.1"; nearest_ref "uc010hye.1"; class_code "="; tss_id "TSS10170"; p_id "P10344";
chr3	hg19_knownGene	exon	184742124	184742177	.	+	.	gene_id "XLOC_010790"; transcript_id "5_00028651"; exon_number "25"; gene_name "uc010hye.1"; oId "uc010hye.1"; nearest_ref "uc010hye.1"; class_code "="; tss_id "TSS10170"; p_id "P10344";
chr3	hg19_knownGene	exon	184766267	184766347	.	+	.	gene_id "XLOC_010790"; transcript_id "5_00028651"; exon_number "26"; gene_name "uc010hye.1"; oId "uc010hye.1"; nearest_ref "uc010hye.1"; class_code "="; tss_id "TSS10170"; p_id "P10344";
chr3	hg19_knownGene	exon	184769664	184770402	.	+	.	gene_id "XLOC_010790"; transcript_id "5_00028651"; exon_number "27"; gene_name "uc010hye.1"; oId "uc010hye.1"; nearest_ref "uc010hye.1"; class_code "="; tss_id "TSS10170"; p_id "P10344";
chr3	hg19_knownGene	exon	184880689	184880772	.	+	.	gene_id "XLOC_010791"; transcript_id "5_00028652"; exon_number "1"; gene_name "uc003fpe.2"; oId "uc003fpe.2"; nearest_ref "uc003fpe.2"; class_code "="; tss_id "TSS10171";
chr3	hg19_knownGene	exon	184895108	184895226	.	+	.	gene_id "XLOC_010791"; transcript_id "5_00028652"; exon_number "2"; gene_name "uc003fpe.2"; oId "uc003fpe.2"; nearest_ref "uc003fpe.2"; class_code "="; tss_id "TSS10171";
chr3	hg19_knownGene	exon	184897728	184897797	.	+	.	gene_id "XLOC_010791"; transcript_id "5_00028652"; exon_number "3"; gene_name "uc003fpe.2"; oId "uc003fpe.2"; nearest_ref "uc003fpe.2"; class_code "="; tss_id "TSS10171";
chr3	hg19_knownGene	exon	184898291	184898504	.	+	.	gene_id "XLOC_010791"; transcript_id "5_00028652"; exon_number "4"; gene_name "uc003fpe.2"; oId "uc003fpe.2"; nearest_ref "uc003fpe.2"; class_code "="; tss_id "TSS10171";
chr3	hg19_knownGene	exon	184898924	184899474	.	+	.	gene_id "XLOC_010791"; transcript_id "5_00028652"; exon_number "5"; gene_name "uc003fpe.2"; oId "uc003fpe.2"; nearest_ref "uc003fpe.2"; class_code "="; tss_id "TSS10171";
chr3	hg19_knownGene	exon	184900620	184900728	.	+	.	gene_id "XLOC_010791"; transcript_id "5_00028652"; exon_number "6"; gene_name "uc003fpe.2"; oId "uc003fpe.2"; nearest_ref "uc003fpe.2"; class_code "="; tss_id "TSS10171";
chr3	hg19_knownGene	exon	184909475	184909741	.	+	.	gene_id "XLOC_010791"; transcript_id "5_00028652"; exon_number "7"; gene_name "uc003fpe.2"; oId "uc003fpe.2"; nearest_ref "uc003fpe.2"; class_code "="; tss_id "TSS10171";
chr3	Cufflinks	exon	185000727	185000815	.	+	.	gene_id "XLOC_010792"; transcript_id "5_00028653"; exon_number "1"; gene_name "uc003fpg.3"; oId "uc003fpg.3_ext"; nearest_ref "uc003fpg.3"; class_code "="; tss_id "TSS10172";
chr3	Cufflinks	exon	185003305	185003431	.	+	.	gene_id "XLOC_010792"; transcript_id "5_00028653"; exon_number "2"; gene_name "uc003fpg.3"; oId "uc003fpg.3_ext"; nearest_ref "uc003fpg.3"; class_code "="; tss_id "TSS10172";
chr3	Cufflinks	exon	185009401	185010798	.	+	.	gene_id "XLOC_010792"; transcript_id "5_00028653"; exon_number "3"; gene_name "uc003fpg.3"; oId "uc003fpg.3_ext"; nearest_ref "uc003fpg.3"; class_code "="; tss_id "TSS10172";
chr3	Cufflinks	exon	185000749	185000815	.	+	.	gene_id "XLOC_010792"; transcript_id "5_00028654"; exon_number "1"; gene_name "uc011brt.1"; oId "uc011brt.1_ext"; nearest_ref "uc011brt.1"; class_code "="; tss_id "TSS10172"; p_id "P10351";
chr3	Cufflinks	exon	185003305	185003431	.	+	.	gene_id "XLOC_010792"; transcript_id "5_00028654"; exon_number "2"; gene_name "uc011brt.1"; oId "uc011brt.1_ext"; nearest_ref "uc011brt.1"; class_code "="; tss_id "TSS10172"; p_id "P10351";
chr3	Cufflinks	exon	185161233	185161424	.	+	.	gene_id "XLOC_010792"; transcript_id "5_00028654"; exon_number "3"; gene_name "uc011brt.1"; oId "uc011brt.1_ext"; nearest_ref "uc011brt.1"; class_code "="; tss_id "TSS10172"; p_id "P10351";
chr3	Cufflinks	exon	185165577	185165735	.	+	.	gene_id "XLOC_010792"; transcript_id "5_00028654"; exon_number "4"; gene_name "uc011brt.1"; oId "uc011brt.1_ext"; nearest_ref "uc011brt.1"; class_code "="; tss_id "TSS10172"; p_id "P10351";
chr3	Cufflinks	exon	185167688	185167846	.	+	.	gene_id "XLOC_010792"; transcript_id "5_00028654"; exon_number "5"; gene_name "uc011brt.1"; oId "uc011brt.1_ext"; nearest_ref "uc011brt.1"; class_code "="; tss_id "TSS10172"; p_id "P10351";
chr3	Cufflinks	exon	185169075	185169183	.	+	.	gene_id "XLOC_010792"; transcript_id "5_00028654"; exon_number "6"; gene_name "uc011brt.1"; oId "uc011brt.1_ext"; nearest_ref "uc011brt.1"; class_code "="; tss_id "TSS10172"; p_id "P10351";
chr3	Cufflinks	exon	185181338	185181447	.	+	.	gene_id "XLOC_010792"; transcript_id "5_00028654"; exon_number "7"; gene_name "uc011brt.1"; oId "uc011brt.1_ext"; nearest_ref "uc011brt.1"; class_code "="; tss_id "TSS10172"; p_id "P10351";
chr3	Cufflinks	exon	185183535	185183651	.	+	.	gene_id "XLOC_010792"; transcript_id "5_00028654"; exon_number "8"; gene_name "uc011brt.1"; oId "uc011brt.1_ext"; nearest_ref "uc011brt.1"; class_code "="; tss_id "TSS10172"; p_id "P10351";
chr3	Cufflinks	exon	185184614	185184751	.	+	.	gene_id "XLOC_010792"; transcript_id "5_00028654"; exon_number "9"; gene_name "uc011brt.1"; oId "uc011brt.1_ext"; nearest_ref "uc011brt.1"; class_code "="; tss_id "TSS10172"; p_id "P10351";
chr3	Cufflinks	exon	185190763	185191549	.	+	.	gene_id "XLOC_010792"; transcript_id "5_00028654"; exon_number "10"; gene_name "uc011brt.1"; oId "uc011brt.1_ext"; nearest_ref "uc011brt.1"; class_code "="; tss_id "TSS10172"; p_id "P10351";
chr3	Cufflinks	exon	185195114	185195184	.	+	.	gene_id "XLOC_010792"; transcript_id "5_00028654"; exon_number "11"; gene_name "uc011brt.1"; oId "uc011brt.1_ext"; nearest_ref "uc011brt.1"; class_code "="; tss_id "TSS10172"; p_id "P10351";
chr3	Cufflinks	exon	185198020	185198317	.	+	.	gene_id "XLOC_010792"; transcript_id "5_00028654"; exon_number "12"; gene_name "uc011brt.1"; oId "uc011brt.1_ext"; nearest_ref "uc011brt.1"; class_code "="; tss_id "TSS10172"; p_id "P10351";
chr3	Cufflinks	exon	185200143	185200624	.	+	.	gene_id "XLOC_010792"; transcript_id "5_00028654"; exon_number "13"; gene_name "uc011brt.1"; oId "uc011brt.1_ext"; nearest_ref "uc011brt.1"; class_code "="; tss_id "TSS10172"; p_id "P10351";
chr3	hg19_knownGene	exon	185000754	185000815	.	+	.	gene_id "XLOC_010792"; transcript_id "5_00028655"; exon_number "1"; gene_name "uc010hyf.2"; oId "uc010hyf.2"; nearest_ref "uc010hyf.2"; class_code "="; tss_id "TSS10172"; p_id "P10352";
chr3	hg19_knownGene	exon	185003313	185003431	.	+	.	gene_id "XLOC_010792"; transcript_id "5_00028655"; exon_number "2"; gene_name "uc010hyf.2"; oId "uc010hyf.2"; nearest_ref "uc010hyf.2"; class_code "="; tss_id "TSS10172"; p_id "P10352";
chr3	hg19_knownGene	exon	185146285	185146844	.	+	.	gene_id "XLOC_010792"; transcript_id "5_00028655"; exon_number "3"; gene_name "uc010hyf.2"; oId "uc010hyf.2"; nearest_ref "uc010hyf.2"; class_code "="; tss_id "TSS10172"; p_id "P10352";
chr3	hg19_knownGene	exon	185155235	185155418	.	+	.	gene_id "XLOC_010792"; transcript_id "5_00028655"; exon_number "4"; gene_name "uc010hyf.2"; oId "uc010hyf.2"; nearest_ref "uc010hyf.2"; class_code "="; tss_id "TSS10172"; p_id "P10352";
chr3	hg19_knownGene	exon	185161233	185161424	.	+	.	gene_id "XLOC_010792"; transcript_id "5_00028655"; exon_number "5"; gene_name "uc010hyf.2"; oId "uc010hyf.2"; nearest_ref "uc010hyf.2"; class_code "="; tss_id "TSS10172"; p_id "P10352";
chr3	hg19_knownGene	exon	185165577	185165735	.	+	.	gene_id "XLOC_010792"; transcript_id "5_00028655"; exon_number "6"; gene_name "uc010hyf.2"; oId "uc010hyf.2"; nearest_ref "uc010hyf.2"; class_code "="; tss_id "TSS10172"; p_id "P10352";
chr3	hg19_knownGene	exon	185167688	185167846	.	+	.	gene_id "XLOC_010792"; transcript_id "5_00028655"; exon_number "7"; gene_name "uc010hyf.2"; oId "uc010hyf.2"; nearest_ref "uc010hyf.2"; class_code "="; tss_id "TSS10172"; p_id "P10352";
chr3	hg19_knownGene	exon	185169075	185169183	.	+	.	gene_id "XLOC_010792"; transcript_id "5_00028655"; exon_number "8"; gene_name "uc010hyf.2"; oId "uc010hyf.2"; nearest_ref "uc010hyf.2"; class_code "="; tss_id "TSS10172"; p_id "P10352";
chr3	hg19_knownGene	exon	185181338	185181447	.	+	.	gene_id "XLOC_010792"; transcript_id "5_00028655"; exon_number "9"; gene_name "uc010hyf.2"; oId "uc010hyf.2"; nearest_ref "uc010hyf.2"; class_code "="; tss_id "TSS10172"; p_id "P10352";
chr3	hg19_knownGene	exon	185183535	185183651	.	+	.	gene_id "XLOC_010792"; transcript_id "5_00028655"; exon_number "10"; gene_name "uc010hyf.2"; oId "uc010hyf.2"; nearest_ref "uc010hyf.2"; class_code "="; tss_id "TSS10172"; p_id "P10352";
chr3	hg19_knownGene	exon	185184614	185184751	.	+	.	gene_id "XLOC_010792"; transcript_id "5_00028655"; exon_number "11"; gene_name "uc010hyf.2"; oId "uc010hyf.2"; nearest_ref "uc010hyf.2"; class_code "="; tss_id "TSS10172"; p_id "P10352";
chr3	hg19_knownGene	exon	185190763	185191549	.	+	.	gene_id "XLOC_010792"; transcript_id "5_00028655"; exon_number "12"; gene_name "uc010hyf.2"; oId "uc010hyf.2"; nearest_ref "uc010hyf.2"; class_code "="; tss_id "TSS10172"; p_id "P10352";
chr3	hg19_knownGene	exon	185195114	185195184	.	+	.	gene_id "XLOC_010792"; transcript_id "5_00028655"; exon_number "13"; gene_name "uc010hyf.2"; oId "uc010hyf.2"; nearest_ref "uc010hyf.2"; class_code "="; tss_id "TSS10172"; p_id "P10352";
chr3	hg19_knownGene	exon	185198020	185198317	.	+	.	gene_id "XLOC_010792"; transcript_id "5_00028655"; exon_number "14"; gene_name "uc010hyf.2"; oId "uc010hyf.2"; nearest_ref "uc010hyf.2"; class_code "="; tss_id "TSS10172"; p_id "P10352";
chr3	hg19_knownGene	exon	185200143	185200624	.	+	.	gene_id "XLOC_010792"; transcript_id "5_00028655"; exon_number "15"; gene_name "uc010hyf.2"; oId "uc010hyf.2"; nearest_ref "uc010hyf.2"; class_code "="; tss_id "TSS10172"; p_id "P10352";
chr3	Cufflinks	exon	185046481	185046750	.	+	.	gene_id "XLOC_010792"; transcript_id "5_00028656"; exon_number "1"; gene_name "uc003fph.3"; oId "uc003fph.3_ext"; nearest_ref "uc003fph.3"; class_code "="; tss_id "TSS10173"; p_id "P10350";
chr3	Cufflinks	exon	185146285	185146734	.	+	.	gene_id "XLOC_010792"; transcript_id "5_00028656"; exon_number "2"; gene_name "uc003fph.3"; oId "uc003fph.3_ext"; nearest_ref "uc003fph.3"; class_code "="; tss_id "TSS10173"; p_id "P10350";
chr3	Cufflinks	exon	185155235	185155418	.	+	.	gene_id "XLOC_010792"; transcript_id "5_00028656"; exon_number "3"; gene_name "uc003fph.3"; oId "uc003fph.3_ext"; nearest_ref "uc003fph.3"; class_code "="; tss_id "TSS10173"; p_id "P10350";
chr3	Cufflinks	exon	185161233	185161424	.	+	.	gene_id "XLOC_010792"; transcript_id "5_00028656"; exon_number "4"; gene_name "uc003fph.3"; oId "uc003fph.3_ext"; nearest_ref "uc003fph.3"; class_code "="; tss_id "TSS10173"; p_id "P10350";
chr3	Cufflinks	exon	185165577	185165735	.	+	.	gene_id "XLOC_010792"; transcript_id "5_00028656"; exon_number "5"; gene_name "uc003fph.3"; oId "uc003fph.3_ext"; nearest_ref "uc003fph.3"; class_code "="; tss_id "TSS10173"; p_id "P10350";
chr3	Cufflinks	exon	185167688	185167846	.	+	.	gene_id "XLOC_010792"; transcript_id "5_00028656"; exon_number "6"; gene_name "uc003fph.3"; oId "uc003fph.3_ext"; nearest_ref "uc003fph.3"; class_code "="; tss_id "TSS10173"; p_id "P10350";
chr3	Cufflinks	exon	185169075	185169321	.	+	.	gene_id "XLOC_010792"; transcript_id "5_00028656"; exon_number "7"; gene_name "uc003fph.3"; oId "uc003fph.3_ext"; nearest_ref "uc003fph.3"; class_code "="; tss_id "TSS10173"; p_id "P10350";
chr3	hg19_knownGene	exon	185046683	185046750	.	+	.	gene_id "XLOC_010792"; transcript_id "5_00028657"; exon_number "1"; gene_name "uc011bru.1"; oId "uc011bru.1"; nearest_ref "uc011bru.1"; class_code "="; tss_id "TSS10174"; p_id "P10349";
chr3	hg19_knownGene	exon	185046862	185047037	.	+	.	gene_id "XLOC_010792"; transcript_id "5_00028657"; exon_number "2"; gene_name "uc011bru.1"; oId "uc011bru.1"; nearest_ref "uc011bru.1"; class_code "="; tss_id "TSS10174"; p_id "P10349";
chr3	hg19_knownGene	exon	185155235	185155418	.	+	.	gene_id "XLOC_010792"; transcript_id "5_00028657"; exon_number "3"; gene_name "uc011bru.1"; oId "uc011bru.1"; nearest_ref "uc011bru.1"; class_code "="; tss_id "TSS10174"; p_id "P10349";
chr3	hg19_knownGene	exon	185161233	185161424	.	+	.	gene_id "XLOC_010792"; transcript_id "5_00028657"; exon_number "4"; gene_name "uc011bru.1"; oId "uc011bru.1"; nearest_ref "uc011bru.1"; class_code "="; tss_id "TSS10174"; p_id "P10349";
chr3	hg19_knownGene	exon	185165577	185165735	.	+	.	gene_id "XLOC_010792"; transcript_id "5_00028657"; exon_number "5"; gene_name "uc011bru.1"; oId "uc011bru.1"; nearest_ref "uc011bru.1"; class_code "="; tss_id "TSS10174"; p_id "P10349";
chr3	hg19_knownGene	exon	185167688	185167846	.	+	.	gene_id "XLOC_010792"; transcript_id "5_00028657"; exon_number "6"; gene_name "uc011bru.1"; oId "uc011bru.1"; nearest_ref "uc011bru.1"; class_code "="; tss_id "TSS10174"; p_id "P10349";
chr3	hg19_knownGene	exon	185169075	185169183	.	+	.	gene_id "XLOC_010792"; transcript_id "5_00028657"; exon_number "7"; gene_name "uc011bru.1"; oId "uc011bru.1"; nearest_ref "uc011bru.1"; class_code "="; tss_id "TSS10174"; p_id "P10349";
chr3	hg19_knownGene	exon	185181338	185181447	.	+	.	gene_id "XLOC_010792"; transcript_id "5_00028657"; exon_number "8"; gene_name "uc011bru.1"; oId "uc011bru.1"; nearest_ref "uc011bru.1"; class_code "="; tss_id "TSS10174"; p_id "P10349";
chr3	hg19_knownGene	exon	185183535	185183651	.	+	.	gene_id "XLOC_010792"; transcript_id "5_00028657"; exon_number "9"; gene_name "uc011bru.1"; oId "uc011bru.1"; nearest_ref "uc011bru.1"; class_code "="; tss_id "TSS10174"; p_id "P10349";
chr3	hg19_knownGene	exon	185184614	185184751	.	+	.	gene_id "XLOC_010792"; transcript_id "5_00028657"; exon_number "10"; gene_name "uc011bru.1"; oId "uc011bru.1"; nearest_ref "uc011bru.1"; class_code "="; tss_id "TSS10174"; p_id "P10349";
chr3	hg19_knownGene	exon	185190763	185191549	.	+	.	gene_id "XLOC_010792"; transcript_id "5_00028657"; exon_number "11"; gene_name "uc011bru.1"; oId "uc011bru.1"; nearest_ref "uc011bru.1"; class_code "="; tss_id "TSS10174"; p_id "P10349";
chr3	hg19_knownGene	exon	185195114	185195184	.	+	.	gene_id "XLOC_010792"; transcript_id "5_00028657"; exon_number "12"; gene_name "uc011bru.1"; oId "uc011bru.1"; nearest_ref "uc011bru.1"; class_code "="; tss_id "TSS10174"; p_id "P10349";
chr3	hg19_knownGene	exon	185198020	185198317	.	+	.	gene_id "XLOC_010792"; transcript_id "5_00028657"; exon_number "13"; gene_name "uc011bru.1"; oId "uc011bru.1"; nearest_ref "uc011bru.1"; class_code "="; tss_id "TSS10174"; p_id "P10349";
chr3	hg19_knownGene	exon	185200143	185200624	.	+	.	gene_id "XLOC_010792"; transcript_id "5_00028657"; exon_number "14"; gene_name "uc011bru.1"; oId "uc011bru.1"; nearest_ref "uc011bru.1"; class_code "="; tss_id "TSS10174"; p_id "P10349";
chr3	hg19_knownGene	exon	185080970	185081156	.	+	.	gene_id "XLOC_010792"; transcript_id "5_00028659"; exon_number "1"; gene_name "uc010hyg.2"; oId "uc010hyg.2"; nearest_ref "uc010hyg.2"; class_code "="; tss_id "TSS10175"; p_id "P10348";
chr3	hg19_knownGene	exon	185146285	185146844	.	+	.	gene_id "XLOC_010792"; transcript_id "5_00028659"; exon_number "2"; gene_name "uc010hyg.2"; oId "uc010hyg.2"; nearest_ref "uc010hyg.2"; class_code "="; tss_id "TSS10175"; p_id "P10348";
chr3	hg19_knownGene	exon	185165577	185165735	.	+	.	gene_id "XLOC_010792"; transcript_id "5_00028659"; exon_number "3"; gene_name "uc010hyg.2"; oId "uc010hyg.2"; nearest_ref "uc010hyg.2"; class_code "="; tss_id "TSS10175"; p_id "P10348";
chr3	hg19_knownGene	exon	185167688	185167846	.	+	.	gene_id "XLOC_010792"; transcript_id "5_00028659"; exon_number "4"; gene_name "uc010hyg.2"; oId "uc010hyg.2"; nearest_ref "uc010hyg.2"; class_code "="; tss_id "TSS10175"; p_id "P10348";
chr3	hg19_knownGene	exon	185169075	185169183	.	+	.	gene_id "XLOC_010792"; transcript_id "5_00028659"; exon_number "5"; gene_name "uc010hyg.2"; oId "uc010hyg.2"; nearest_ref "uc010hyg.2"; class_code "="; tss_id "TSS10175"; p_id "P10348";
chr3	hg19_knownGene	exon	185181338	185181447	.	+	.	gene_id "XLOC_010792"; transcript_id "5_00028659"; exon_number "6"; gene_name "uc010hyg.2"; oId "uc010hyg.2"; nearest_ref "uc010hyg.2"; class_code "="; tss_id "TSS10175"; p_id "P10348";
chr3	hg19_knownGene	exon	185183535	185183651	.	+	.	gene_id "XLOC_010792"; transcript_id "5_00028659"; exon_number "7"; gene_name "uc010hyg.2"; oId "uc010hyg.2"; nearest_ref "uc010hyg.2"; class_code "="; tss_id "TSS10175"; p_id "P10348";
chr3	hg19_knownGene	exon	185184614	185184751	.	+	.	gene_id "XLOC_010792"; transcript_id "5_00028659"; exon_number "8"; gene_name "uc010hyg.2"; oId "uc010hyg.2"; nearest_ref "uc010hyg.2"; class_code "="; tss_id "TSS10175"; p_id "P10348";
chr3	hg19_knownGene	exon	185190763	185191549	.	+	.	gene_id "XLOC_010792"; transcript_id "5_00028659"; exon_number "9"; gene_name "uc010hyg.2"; oId "uc010hyg.2"; nearest_ref "uc010hyg.2"; class_code "="; tss_id "TSS10175"; p_id "P10348";
chr3	hg19_knownGene	exon	185195114	185195184	.	+	.	gene_id "XLOC_010792"; transcript_id "5_00028659"; exon_number "10"; gene_name "uc010hyg.2"; oId "uc010hyg.2"; nearest_ref "uc010hyg.2"; class_code "="; tss_id "TSS10175"; p_id "P10348";
chr3	hg19_knownGene	exon	185198020	185198317	.	+	.	gene_id "XLOC_010792"; transcript_id "5_00028659"; exon_number "11"; gene_name "uc010hyg.2"; oId "uc010hyg.2"; nearest_ref "uc010hyg.2"; class_code "="; tss_id "TSS10175"; p_id "P10348";
chr3	hg19_knownGene	exon	185200143	185200624	.	+	.	gene_id "XLOC_010792"; transcript_id "5_00028659"; exon_number "12"; gene_name "uc010hyg.2"; oId "uc010hyg.2"; nearest_ref "uc010hyg.2"; class_code "="; tss_id "TSS10175"; p_id "P10348";
chr3	hg19_knownGene	exon	185080970	185081156	.	+	.	gene_id "XLOC_010792"; transcript_id "5_00028658"; exon_number "1"; gene_name "uc003fpi.2"; oId "uc003fpi.2"; nearest_ref "uc003fpi.2"; class_code "="; tss_id "TSS10175"; p_id "P10352";
chr3	hg19_knownGene	exon	185146285	185146844	.	+	.	gene_id "XLOC_010792"; transcript_id "5_00028658"; exon_number "2"; gene_name "uc003fpi.2"; oId "uc003fpi.2"; nearest_ref "uc003fpi.2"; class_code "="; tss_id "TSS10175"; p_id "P10352";
chr3	hg19_knownGene	exon	185155235	185155418	.	+	.	gene_id "XLOC_010792"; transcript_id "5_00028658"; exon_number "3"; gene_name "uc003fpi.2"; oId "uc003fpi.2"; nearest_ref "uc003fpi.2"; class_code "="; tss_id "TSS10175"; p_id "P10352";
chr3	hg19_knownGene	exon	185161233	185161424	.	+	.	gene_id "XLOC_010792"; transcript_id "5_00028658"; exon_number "4"; gene_name "uc003fpi.2"; oId "uc003fpi.2"; nearest_ref "uc003fpi.2"; class_code "="; tss_id "TSS10175"; p_id "P10352";
chr3	hg19_knownGene	exon	185165577	185165735	.	+	.	gene_id "XLOC_010792"; transcript_id "5_00028658"; exon_number "5"; gene_name "uc003fpi.2"; oId "uc003fpi.2"; nearest_ref "uc003fpi.2"; class_code "="; tss_id "TSS10175"; p_id "P10352";
chr3	hg19_knownGene	exon	185167688	185167846	.	+	.	gene_id "XLOC_010792"; transcript_id "5_00028658"; exon_number "6"; gene_name "uc003fpi.2"; oId "uc003fpi.2"; nearest_ref "uc003fpi.2"; class_code "="; tss_id "TSS10175"; p_id "P10352";
chr3	hg19_knownGene	exon	185169075	185169183	.	+	.	gene_id "XLOC_010792"; transcript_id "5_00028658"; exon_number "7"; gene_name "uc003fpi.2"; oId "uc003fpi.2"; nearest_ref "uc003fpi.2"; class_code "="; tss_id "TSS10175"; p_id "P10352";
chr3	hg19_knownGene	exon	185181338	185181447	.	+	.	gene_id "XLOC_010792"; transcript_id "5_00028658"; exon_number "8"; gene_name "uc003fpi.2"; oId "uc003fpi.2"; nearest_ref "uc003fpi.2"; class_code "="; tss_id "TSS10175"; p_id "P10352";
chr3	hg19_knownGene	exon	185183535	185183651	.	+	.	gene_id "XLOC_010792"; transcript_id "5_00028658"; exon_number "9"; gene_name "uc003fpi.2"; oId "uc003fpi.2"; nearest_ref "uc003fpi.2"; class_code "="; tss_id "TSS10175"; p_id "P10352";
chr3	hg19_knownGene	exon	185184614	185184751	.	+	.	gene_id "XLOC_010792"; transcript_id "5_00028658"; exon_number "10"; gene_name "uc003fpi.2"; oId "uc003fpi.2"; nearest_ref "uc003fpi.2"; class_code "="; tss_id "TSS10175"; p_id "P10352";
chr3	hg19_knownGene	exon	185190763	185191549	.	+	.	gene_id "XLOC_010792"; transcript_id "5_00028658"; exon_number "11"; gene_name "uc003fpi.2"; oId "uc003fpi.2"; nearest_ref "uc003fpi.2"; class_code "="; tss_id "TSS10175"; p_id "P10352";
chr3	hg19_knownGene	exon	185195114	185195184	.	+	.	gene_id "XLOC_010792"; transcript_id "5_00028658"; exon_number "12"; gene_name "uc003fpi.2"; oId "uc003fpi.2"; nearest_ref "uc003fpi.2"; class_code "="; tss_id "TSS10175"; p_id "P10352";
chr3	hg19_knownGene	exon	185198020	185198317	.	+	.	gene_id "XLOC_010792"; transcript_id "5_00028658"; exon_number "13"; gene_name "uc003fpi.2"; oId "uc003fpi.2"; nearest_ref "uc003fpi.2"; class_code "="; tss_id "TSS10175"; p_id "P10352";
chr3	hg19_knownGene	exon	185200143	185200624	.	+	.	gene_id "XLOC_010792"; transcript_id "5_00028658"; exon_number "14"; gene_name "uc003fpi.2"; oId "uc003fpi.2"; nearest_ref "uc003fpi.2"; class_code "="; tss_id "TSS10175"; p_id "P10352";
chr3	Cufflinks	exon	185201740	185202535	.	+	.	gene_id "XLOC_010793"; transcript_id "5_00034401"; exon_number "1"; gene_name "uc003fpi.2"; oId "upf1_r4.27745.1"; nearest_ref "uc003fpi.2"; class_code "p";
chr3	Cufflinks	exon	185202146	185203471	.	+	.	gene_id "XLOC_010793"; transcript_id "5_00033203"; exon_number "1"; gene_name "uc003fpi.2"; oId "upf3.15875.1"; nearest_ref "uc003fpi.2"; class_code "p";
chr3	Cufflinks	exon	185205435	185206318	.	+	.	gene_id "XLOC_010794"; transcript_id "5_00034402"; exon_number "1"; oId "upf1_r4.27746.1"; class_code "u";
chr3	Cufflinks	exon	185216938	185217326	.	+	.	gene_id "XLOC_010795"; transcript_id "5_00034403"; exon_number "1"; oId "upf1_r4.27559.1"; class_code "u"; tss_id "TSS10176";
chr3	Cufflinks	exon	185217732	185218168	.	+	.	gene_id "XLOC_010795"; transcript_id "5_00034403"; exon_number "2"; oId "upf1_r4.27559.1"; class_code "u"; tss_id "TSS10176";
chr3	Cufflinks	exon	185217316	185217529	.	+	.	gene_id "XLOC_010795"; transcript_id "5_00031968"; exon_number "1"; oId "SC4.23207.1"; class_code "u";
chr3	Cufflinks	exon	185218813	185219556	.	+	.	gene_id "XLOC_010796"; transcript_id "5_00034404"; exon_number "1"; oId "upf1_r4.27558.1"; class_code "u";
chr3	Cufflinks	exon	185220834	185221184	.	+	.	gene_id "XLOC_010797"; transcript_id "5_00034405"; exon_number "1"; oId "upf1_r4.27560.1"; class_code "u";
chr3	hg19_knownGene	exon	185300507	185300605	.	+	.	gene_id "XLOC_010798"; transcript_id "5_00028660"; exon_number "1"; gene_name "uc011brv.1"; oId "uc011brv.1"; nearest_ref "uc011brv.1"; class_code "="; tss_id "TSS10177"; p_id "P10355";
chr3	hg19_knownGene	exon	185307902	185307957	.	+	.	gene_id "XLOC_010798"; transcript_id "5_00028660"; exon_number "2"; gene_name "uc011brv.1"; oId "uc011brv.1"; nearest_ref "uc011brv.1"; class_code "="; tss_id "TSS10177"; p_id "P10355";
chr3	hg19_knownGene	exon	185316200	185316333	.	+	.	gene_id "XLOC_010798"; transcript_id "5_00028660"; exon_number "3"; gene_name "uc011brv.1"; oId "uc011brv.1"; nearest_ref "uc011brv.1"; class_code "="; tss_id "TSS10177"; p_id "P10355";
chr3	hg19_knownGene	exon	185316746	185316812	.	+	.	gene_id "XLOC_010798"; transcript_id "5_00028660"; exon_number "4"; gene_name "uc011brv.1"; oId "uc011brv.1"; nearest_ref "uc011brv.1"; class_code "="; tss_id "TSS10177"; p_id "P10355";
chr3	hg19_knownGene	exon	185318553	185318643	.	+	.	gene_id "XLOC_010798"; transcript_id "5_00028660"; exon_number "5"; gene_name "uc011brv.1"; oId "uc011brv.1"; nearest_ref "uc011brv.1"; class_code "="; tss_id "TSS10177"; p_id "P10355";
chr3	hg19_knownGene	exon	185324118	185324286	.	+	.	gene_id "XLOC_010798"; transcript_id "5_00028660"; exon_number "6"; gene_name "uc011brv.1"; oId "uc011brv.1"; nearest_ref "uc011brv.1"; class_code "="; tss_id "TSS10177"; p_id "P10355";
chr3	hg19_knownGene	exon	185327035	185327138	.	+	.	gene_id "XLOC_010798"; transcript_id "5_00028660"; exon_number "7"; gene_name "uc011brv.1"; oId "uc011brv.1"; nearest_ref "uc011brv.1"; class_code "="; tss_id "TSS10177"; p_id "P10355";
chr3	hg19_knownGene	exon	185329439	185329533	.	+	.	gene_id "XLOC_010798"; transcript_id "5_00028660"; exon_number "8"; gene_name "uc011brv.1"; oId "uc011brv.1"; nearest_ref "uc011brv.1"; class_code "="; tss_id "TSS10177"; p_id "P10355";
chr3	hg19_knownGene	exon	185330395	185330446	.	+	.	gene_id "XLOC_010798"; transcript_id "5_00028660"; exon_number "9"; gene_name "uc011brv.1"; oId "uc011brv.1"; nearest_ref "uc011brv.1"; class_code "="; tss_id "TSS10177"; p_id "P10355";
chr3	hg19_knownGene	exon	185331133	185331196	.	+	.	gene_id "XLOC_010798"; transcript_id "5_00028660"; exon_number "10"; gene_name "uc011brv.1"; oId "uc011brv.1"; nearest_ref "uc011brv.1"; class_code "="; tss_id "TSS10177"; p_id "P10355";
chr3	hg19_knownGene	exon	185332352	185332528	.	+	.	gene_id "XLOC_010798"; transcript_id "5_00028660"; exon_number "11"; gene_name "uc011brv.1"; oId "uc011brv.1"; nearest_ref "uc011brv.1"; class_code "="; tss_id "TSS10177"; p_id "P10355";
chr3	hg19_knownGene	exon	185335268	185335399	.	+	.	gene_id "XLOC_010798"; transcript_id "5_00028660"; exon_number "12"; gene_name "uc011brv.1"; oId "uc011brv.1"; nearest_ref "uc011brv.1"; class_code "="; tss_id "TSS10177"; p_id "P10355";
chr3	hg19_knownGene	exon	185337087	185337290	.	+	.	gene_id "XLOC_010798"; transcript_id "5_00028660"; exon_number "13"; gene_name "uc011brv.1"; oId "uc011brv.1"; nearest_ref "uc011brv.1"; class_code "="; tss_id "TSS10177"; p_id "P10355";
chr3	hg19_knownGene	exon	185339614	185339693	.	+	.	gene_id "XLOC_010798"; transcript_id "5_00028660"; exon_number "14"; gene_name "uc011brv.1"; oId "uc011brv.1"; nearest_ref "uc011brv.1"; class_code "="; tss_id "TSS10177"; p_id "P10355";
chr3	hg19_knownGene	exon	185341786	185341870	.	+	.	gene_id "XLOC_010798"; transcript_id "5_00028660"; exon_number "15"; gene_name "uc011brv.1"; oId "uc011brv.1"; nearest_ref "uc011brv.1"; class_code "="; tss_id "TSS10177"; p_id "P10355";
chr3	hg19_knownGene	exon	185344086	185344181	.	+	.	gene_id "XLOC_010798"; transcript_id "5_00028660"; exon_number "16"; gene_name "uc011brv.1"; oId "uc011brv.1"; nearest_ref "uc011brv.1"; class_code "="; tss_id "TSS10177"; p_id "P10355";
chr3	hg19_knownGene	exon	185347570	185348883	.	+	.	gene_id "XLOC_010798"; transcript_id "5_00028660"; exon_number "17"; gene_name "uc011brv.1"; oId "uc011brv.1"; nearest_ref "uc011brv.1"; class_code "="; tss_id "TSS10177"; p_id "P10355";
chr3	Cufflinks	exon	185304012	185304302	.	+	.	gene_id "XLOC_010798"; transcript_id "5_00028661"; exon_number "1"; gene_name "uc003fpn.2"; oId "uc003fpn.2_ext"; nearest_ref "uc003fpn.2"; class_code "="; tss_id "TSS10178"; p_id "P10354";
chr3	Cufflinks	exon	185307902	185307957	.	+	.	gene_id "XLOC_010798"; transcript_id "5_00028661"; exon_number "2"; gene_name "uc003fpn.2"; oId "uc003fpn.2_ext"; nearest_ref "uc003fpn.2"; class_code "="; tss_id "TSS10178"; p_id "P10354";
chr3	Cufflinks	exon	185316200	185316333	.	+	.	gene_id "XLOC_010798"; transcript_id "5_00028661"; exon_number "3"; gene_name "uc003fpn.2"; oId "uc003fpn.2_ext"; nearest_ref "uc003fpn.2"; class_code "="; tss_id "TSS10178"; p_id "P10354";
chr3	Cufflinks	exon	185316746	185316812	.	+	.	gene_id "XLOC_010798"; transcript_id "5_00028661"; exon_number "4"; gene_name "uc003fpn.2"; oId "uc003fpn.2_ext"; nearest_ref "uc003fpn.2"; class_code "="; tss_id "TSS10178"; p_id "P10354";
chr3	Cufflinks	exon	185318553	185318643	.	+	.	gene_id "XLOC_010798"; transcript_id "5_00028661"; exon_number "5"; gene_name "uc003fpn.2"; oId "uc003fpn.2_ext"; nearest_ref "uc003fpn.2"; class_code "="; tss_id "TSS10178"; p_id "P10354";
chr3	Cufflinks	exon	185324118	185324286	.	+	.	gene_id "XLOC_010798"; transcript_id "5_00028661"; exon_number "6"; gene_name "uc003fpn.2"; oId "uc003fpn.2_ext"; nearest_ref "uc003fpn.2"; class_code "="; tss_id "TSS10178"; p_id "P10354";
chr3	Cufflinks	exon	185327035	185327138	.	+	.	gene_id "XLOC_010798"; transcript_id "5_00028661"; exon_number "7"; gene_name "uc003fpn.2"; oId "uc003fpn.2_ext"; nearest_ref "uc003fpn.2"; class_code "="; tss_id "TSS10178"; p_id "P10354";
chr3	Cufflinks	exon	185329439	185329533	.	+	.	gene_id "XLOC_010798"; transcript_id "5_00028661"; exon_number "8"; gene_name "uc003fpn.2"; oId "uc003fpn.2_ext"; nearest_ref "uc003fpn.2"; class_code "="; tss_id "TSS10178"; p_id "P10354";
chr3	Cufflinks	exon	185330395	185330446	.	+	.	gene_id "XLOC_010798"; transcript_id "5_00028661"; exon_number "9"; gene_name "uc003fpn.2"; oId "uc003fpn.2_ext"; nearest_ref "uc003fpn.2"; class_code "="; tss_id "TSS10178"; p_id "P10354";
chr3	Cufflinks	exon	185331133	185331196	.	+	.	gene_id "XLOC_010798"; transcript_id "5_00028661"; exon_number "10"; gene_name "uc003fpn.2"; oId "uc003fpn.2_ext"; nearest_ref "uc003fpn.2"; class_code "="; tss_id "TSS10178"; p_id "P10354";
chr3	Cufflinks	exon	185332352	185332528	.	+	.	gene_id "XLOC_010798"; transcript_id "5_00028661"; exon_number "11"; gene_name "uc003fpn.2"; oId "uc003fpn.2_ext"; nearest_ref "uc003fpn.2"; class_code "="; tss_id "TSS10178"; p_id "P10354";
chr3	Cufflinks	exon	185335268	185335399	.	+	.	gene_id "XLOC_010798"; transcript_id "5_00028661"; exon_number "12"; gene_name "uc003fpn.2"; oId "uc003fpn.2_ext"; nearest_ref "uc003fpn.2"; class_code "="; tss_id "TSS10178"; p_id "P10354";
chr3	Cufflinks	exon	185337087	185337290	.	+	.	gene_id "XLOC_010798"; transcript_id "5_00028661"; exon_number "13"; gene_name "uc003fpn.2"; oId "uc003fpn.2_ext"; nearest_ref "uc003fpn.2"; class_code "="; tss_id "TSS10178"; p_id "P10354";
chr3	Cufflinks	exon	185339614	185339693	.	+	.	gene_id "XLOC_010798"; transcript_id "5_00028661"; exon_number "14"; gene_name "uc003fpn.2"; oId "uc003fpn.2_ext"; nearest_ref "uc003fpn.2"; class_code "="; tss_id "TSS10178"; p_id "P10354";
chr3	Cufflinks	exon	185341786	185341870	.	+	.	gene_id "XLOC_010798"; transcript_id "5_00028661"; exon_number "15"; gene_name "uc003fpn.2"; oId "uc003fpn.2_ext"; nearest_ref "uc003fpn.2"; class_code "="; tss_id "TSS10178"; p_id "P10354";
chr3	Cufflinks	exon	185344086	185344181	.	+	.	gene_id "XLOC_010798"; transcript_id "5_00028661"; exon_number "16"; gene_name "uc003fpn.2"; oId "uc003fpn.2_ext"; nearest_ref "uc003fpn.2"; class_code "="; tss_id "TSS10178"; p_id "P10354";
chr3	Cufflinks	exon	185347570	185348883	.	+	.	gene_id "XLOC_010798"; transcript_id "5_00028661"; exon_number "17"; gene_name "uc003fpn.2"; oId "uc003fpn.2_ext"; nearest_ref "uc003fpn.2"; class_code "="; tss_id "TSS10178"; p_id "P10354";
chr3	hg19_knownGene	exon	185304031	185304302	.	+	.	gene_id "XLOC_010798"; transcript_id "5_00028662"; exon_number "1"; gene_name "uc011brw.1"; oId "uc011brw.1"; nearest_ref "uc011brw.1"; class_code "="; tss_id "TSS10178"; p_id "P10353";
chr3	hg19_knownGene	exon	185307902	185307957	.	+	.	gene_id "XLOC_010798"; transcript_id "5_00028662"; exon_number "2"; gene_name "uc011brw.1"; oId "uc011brw.1"; nearest_ref "uc011brw.1"; class_code "="; tss_id "TSS10178"; p_id "P10353";
chr3	hg19_knownGene	exon	185316200	185316333	.	+	.	gene_id "XLOC_010798"; transcript_id "5_00028662"; exon_number "3"; gene_name "uc011brw.1"; oId "uc011brw.1"; nearest_ref "uc011brw.1"; class_code "="; tss_id "TSS10178"; p_id "P10353";
chr3	hg19_knownGene	exon	185318553	185318643	.	+	.	gene_id "XLOC_010798"; transcript_id "5_00028662"; exon_number "4"; gene_name "uc011brw.1"; oId "uc011brw.1"; nearest_ref "uc011brw.1"; class_code "="; tss_id "TSS10178"; p_id "P10353";
chr3	hg19_knownGene	exon	185324118	185324286	.	+	.	gene_id "XLOC_010798"; transcript_id "5_00028662"; exon_number "5"; gene_name "uc011brw.1"; oId "uc011brw.1"; nearest_ref "uc011brw.1"; class_code "="; tss_id "TSS10178"; p_id "P10353";
chr3	hg19_knownGene	exon	185327035	185327138	.	+	.	gene_id "XLOC_010798"; transcript_id "5_00028662"; exon_number "6"; gene_name "uc011brw.1"; oId "uc011brw.1"; nearest_ref "uc011brw.1"; class_code "="; tss_id "TSS10178"; p_id "P10353";
chr3	hg19_knownGene	exon	185329439	185329533	.	+	.	gene_id "XLOC_010798"; transcript_id "5_00028662"; exon_number "7"; gene_name "uc011brw.1"; oId "uc011brw.1"; nearest_ref "uc011brw.1"; class_code "="; tss_id "TSS10178"; p_id "P10353";
chr3	hg19_knownGene	exon	185330395	185330446	.	+	.	gene_id "XLOC_010798"; transcript_id "5_00028662"; exon_number "8"; gene_name "uc011brw.1"; oId "uc011brw.1"; nearest_ref "uc011brw.1"; class_code "="; tss_id "TSS10178"; p_id "P10353";
chr3	hg19_knownGene	exon	185331133	185331196	.	+	.	gene_id "XLOC_010798"; transcript_id "5_00028662"; exon_number "9"; gene_name "uc011brw.1"; oId "uc011brw.1"; nearest_ref "uc011brw.1"; class_code "="; tss_id "TSS10178"; p_id "P10353";
chr3	hg19_knownGene	exon	185332352	185332528	.	+	.	gene_id "XLOC_010798"; transcript_id "5_00028662"; exon_number "10"; gene_name "uc011brw.1"; oId "uc011brw.1"; nearest_ref "uc011brw.1"; class_code "="; tss_id "TSS10178"; p_id "P10353";
chr3	hg19_knownGene	exon	185335268	185335399	.	+	.	gene_id "XLOC_010798"; transcript_id "5_00028662"; exon_number "11"; gene_name "uc011brw.1"; oId "uc011brw.1"; nearest_ref "uc011brw.1"; class_code "="; tss_id "TSS10178"; p_id "P10353";
chr3	hg19_knownGene	exon	185337087	185337290	.	+	.	gene_id "XLOC_010798"; transcript_id "5_00028662"; exon_number "12"; gene_name "uc011brw.1"; oId "uc011brw.1"; nearest_ref "uc011brw.1"; class_code "="; tss_id "TSS10178"; p_id "P10353";
chr3	hg19_knownGene	exon	185339614	185339693	.	+	.	gene_id "XLOC_010798"; transcript_id "5_00028662"; exon_number "13"; gene_name "uc011brw.1"; oId "uc011brw.1"; nearest_ref "uc011brw.1"; class_code "="; tss_id "TSS10178"; p_id "P10353";
chr3	hg19_knownGene	exon	185341786	185341870	.	+	.	gene_id "XLOC_010798"; transcript_id "5_00028662"; exon_number "14"; gene_name "uc011brw.1"; oId "uc011brw.1"; nearest_ref "uc011brw.1"; class_code "="; tss_id "TSS10178"; p_id "P10353";
chr3	hg19_knownGene	exon	185344086	185344181	.	+	.	gene_id "XLOC_010798"; transcript_id "5_00028662"; exon_number "15"; gene_name "uc011brw.1"; oId "uc011brw.1"; nearest_ref "uc011brw.1"; class_code "="; tss_id "TSS10178"; p_id "P10353";
chr3	hg19_knownGene	exon	185347570	185348883	.	+	.	gene_id "XLOC_010798"; transcript_id "5_00028662"; exon_number "16"; gene_name "uc011brw.1"; oId "uc011brw.1"; nearest_ref "uc011brw.1"; class_code "="; tss_id "TSS10178"; p_id "P10353";
chr3	Cufflinks	exon	185349410	185349999	.	+	.	gene_id "XLOC_010799"; transcript_id "5_00028663"; exon_number "1"; gene_name "uc003fpn.2"; oId "SC3.15015.1"; nearest_ref "uc003fpn.2"; class_code "p";
chr3	Cufflinks	exon	185350059	185351303	.	+	.	gene_id "XLOC_010800"; transcript_id "5_00028664"; exon_number "1"; gene_name "uc003fpn.2"; oId "SC4.23210.1"; nearest_ref "uc003fpn.2"; class_code "p";
chr3	hg19_knownGene	exon	185431040	185431276	.	+	.	gene_id "XLOC_010801"; transcript_id "5_00028665"; exon_number "1"; gene_name "uc003fpr.2"; oId "uc003fpr.2"; nearest_ref "uc003fpr.2"; class_code "="; tss_id "TSS10179"; p_id "P10356";
chr3	hg19_knownGene	exon	185434229	185435955	.	+	.	gene_id "XLOC_010801"; transcript_id "5_00028665"; exon_number "2"; gene_name "uc003fpr.2"; oId "uc003fpr.2"; nearest_ref "uc003fpr.2"; class_code "="; tss_id "TSS10179"; p_id "P10356";
chr3	hg19_knownGene	exon	185431040	185431276	.	+	.	gene_id "XLOC_010801"; transcript_id "5_00028666"; exon_number "1"; gene_name "uc003fps.3"; oId "uc003fps.3"; nearest_ref "uc003fps.3"; class_code "="; tss_id "TSS10179";
chr3	hg19_knownGene	exon	185434229	185434372	.	+	.	gene_id "XLOC_010801"; transcript_id "5_00028666"; exon_number "2"; gene_name "uc003fps.3"; oId "uc003fps.3"; nearest_ref "uc003fps.3"; class_code "="; tss_id "TSS10179";
chr3	hg19_knownGene	exon	185439907	185440321	.	+	.	gene_id "XLOC_010801"; transcript_id "5_00028666"; exon_number "3"; gene_name "uc003fps.3"; oId "uc003fps.3"; nearest_ref "uc003fps.3"; class_code "="; tss_id "TSS10179";
chr3	hg19_knownGene	exon	185442221	185442392	.	+	.	gene_id "XLOC_010801"; transcript_id "5_00028666"; exon_number "4"; gene_name "uc003fps.3"; oId "uc003fps.3"; nearest_ref "uc003fps.3"; class_code "="; tss_id "TSS10179";
chr3	hg19_knownGene	exon	185442726	185442862	.	+	.	gene_id "XLOC_010801"; transcript_id "5_00028666"; exon_number "5"; gene_name "uc003fps.3"; oId "uc003fps.3"; nearest_ref "uc003fps.3"; class_code "="; tss_id "TSS10179";
chr3	hg19_knownGene	exon	185446247	185446373	.	+	.	gene_id "XLOC_010801"; transcript_id "5_00028666"; exon_number "6"; gene_name "uc003fps.3"; oId "uc003fps.3"; nearest_ref "uc003fps.3"; class_code "="; tss_id "TSS10179";
chr3	hg19_knownGene	exon	185446475	185446658	.	+	.	gene_id "XLOC_010801"; transcript_id "5_00028666"; exon_number "7"; gene_name "uc003fps.3"; oId "uc003fps.3"; nearest_ref "uc003fps.3"; class_code "="; tss_id "TSS10179";
chr3	hg19_knownGene	exon	185447461	185447574	.	+	.	gene_id "XLOC_010801"; transcript_id "5_00028666"; exon_number "8"; gene_name "uc003fps.3"; oId "uc003fps.3"; nearest_ref "uc003fps.3"; class_code "="; tss_id "TSS10179";
chr3	Cufflinks	exon	185677675	185677867	.	+	.	gene_id "XLOC_010802"; transcript_id "5_00033205"; exon_number "1"; gene_name "uc010hyo.1"; oId "upf3.15811.1"; nearest_ref "uc010hyo.1"; class_code "j"; tss_id "TSS10180";
chr3	Cufflinks	exon	185686268	185686438	.	+	.	gene_id "XLOC_010802"; transcript_id "5_00033205"; exon_number "2"; gene_name "uc010hyo.1"; oId "upf3.15811.1"; nearest_ref "uc010hyo.1"; class_code "j"; tss_id "TSS10180";
chr3	Cufflinks	exon	185689404	185689653	.	+	.	gene_id "XLOC_010802"; transcript_id "5_00033205"; exon_number "3"; gene_name "uc010hyo.1"; oId "upf3.15811.1"; nearest_ref "uc010hyo.1"; class_code "j"; tss_id "TSS10180";
chr3	Cufflinks	exon	185692955	185693145	.	+	.	gene_id "XLOC_010802"; transcript_id "5_00033205"; exon_number "4"; gene_name "uc010hyo.1"; oId "upf3.15811.1"; nearest_ref "uc010hyo.1"; class_code "j"; tss_id "TSS10180";
chr3	Cufflinks	exon	185693786	185693958	.	+	.	gene_id "XLOC_010802"; transcript_id "5_00033205"; exon_number "5"; gene_name "uc010hyo.1"; oId "upf3.15811.1"; nearest_ref "uc010hyo.1"; class_code "j"; tss_id "TSS10180";
chr3	Cufflinks	exon	185697447	185699918	.	+	.	gene_id "XLOC_010802"; transcript_id "5_00033205"; exon_number "6"; gene_name "uc010hyo.1"; oId "upf3.15811.1"; nearest_ref "uc010hyo.1"; class_code "j"; tss_id "TSS10180";
chr3	Cufflinks	exon	185677749	185677867	.	+	.	gene_id "XLOC_010802"; transcript_id "5_00033206"; exon_number "1"; gene_name "uc010hyo.1"; oId "upf3.15811.3"; nearest_ref "uc010hyo.1"; class_code "j"; tss_id "TSS10180";
chr3	Cufflinks	exon	185686268	185686506	.	+	.	gene_id "XLOC_010802"; transcript_id "5_00033206"; exon_number "2"; gene_name "uc010hyo.1"; oId "upf3.15811.3"; nearest_ref "uc010hyo.1"; class_code "j"; tss_id "TSS10180";
chr3	Cufflinks	exon	185689404	185689653	.	+	.	gene_id "XLOC_010802"; transcript_id "5_00033206"; exon_number "3"; gene_name "uc010hyo.1"; oId "upf3.15811.3"; nearest_ref "uc010hyo.1"; class_code "j"; tss_id "TSS10180";
chr3	Cufflinks	exon	185692955	185693145	.	+	.	gene_id "XLOC_010802"; transcript_id "5_00033206"; exon_number "4"; gene_name "uc010hyo.1"; oId "upf3.15811.3"; nearest_ref "uc010hyo.1"; class_code "j"; tss_id "TSS10180";
chr3	Cufflinks	exon	185697447	185699918	.	+	.	gene_id "XLOC_010802"; transcript_id "5_00033206"; exon_number "5"; gene_name "uc010hyo.1"; oId "upf3.15811.3"; nearest_ref "uc010hyo.1"; class_code "j"; tss_id "TSS10180";
chr3	Cufflinks	exon	185677749	185677867	.	+	.	gene_id "XLOC_010802"; transcript_id "5_00031970"; exon_number "1"; gene_name "uc010hyo.1"; oId "upf3.15811.2"; nearest_ref "uc010hyo.1"; class_code "j"; tss_id "TSS10180";
chr3	Cufflinks	exon	185689404	185689653	.	+	.	gene_id "XLOC_010802"; transcript_id "5_00031970"; exon_number "2"; gene_name "uc010hyo.1"; oId "upf3.15811.2"; nearest_ref "uc010hyo.1"; class_code "j"; tss_id "TSS10180";
chr3	Cufflinks	exon	185692955	185693145	.	+	.	gene_id "XLOC_010802"; transcript_id "5_00031970"; exon_number "3"; gene_name "uc010hyo.1"; oId "upf3.15811.2"; nearest_ref "uc010hyo.1"; class_code "j"; tss_id "TSS10180";
chr3	Cufflinks	exon	185697447	185699918	.	+	.	gene_id "XLOC_010802"; transcript_id "5_00031970"; exon_number "4"; gene_name "uc010hyo.1"; oId "upf3.15811.2"; nearest_ref "uc010hyo.1"; class_code "j"; tss_id "TSS10180";
chr3	Cufflinks	exon	185677751	185677867	.	+	.	gene_id "XLOC_010802"; transcript_id "5_00034406"; exon_number "1"; gene_name "uc010hyo.1"; oId "upf1_r4.27572.1"; nearest_ref "uc010hyo.1"; class_code "j"; tss_id "TSS10180";
chr3	Cufflinks	exon	185686268	185686438	.	+	.	gene_id "XLOC_010802"; transcript_id "5_00034406"; exon_number "2"; gene_name "uc010hyo.1"; oId "upf1_r4.27572.1"; nearest_ref "uc010hyo.1"; class_code "j"; tss_id "TSS10180";
chr3	Cufflinks	exon	185689404	185689653	.	+	.	gene_id "XLOC_010802"; transcript_id "5_00034406"; exon_number "3"; gene_name "uc010hyo.1"; oId "upf1_r4.27572.1"; nearest_ref "uc010hyo.1"; class_code "j"; tss_id "TSS10180";
chr3	Cufflinks	exon	185692955	185693145	.	+	.	gene_id "XLOC_010802"; transcript_id "5_00034406"; exon_number "4"; gene_name "uc010hyo.1"; oId "upf1_r4.27572.1"; nearest_ref "uc010hyo.1"; class_code "j"; tss_id "TSS10180";
chr3	Cufflinks	exon	185697447	185698661	.	+	.	gene_id "XLOC_010802"; transcript_id "5_00034406"; exon_number "5"; gene_name "uc010hyo.1"; oId "upf1_r4.27572.1"; nearest_ref "uc010hyo.1"; class_code "j"; tss_id "TSS10180";
chr3	hg19_knownGene	exon	185677758	185677867	.	+	.	gene_id "XLOC_010802"; transcript_id "5_00028667"; exon_number "1"; gene_name "uc010hyn.1"; oId "uc010hyn.1"; nearest_ref "uc010hyn.1"; class_code "="; tss_id "TSS10180";
chr3	hg19_knownGene	exon	185686268	185686506	.	+	.	gene_id "XLOC_010802"; transcript_id "5_00028667"; exon_number "2"; gene_name "uc010hyn.1"; oId "uc010hyn.1"; nearest_ref "uc010hyn.1"; class_code "="; tss_id "TSS10180";
chr3	hg19_knownGene	exon	185689404	185689653	.	+	.	gene_id "XLOC_010802"; transcript_id "5_00028667"; exon_number "3"; gene_name "uc010hyn.1"; oId "uc010hyn.1"; nearest_ref "uc010hyn.1"; class_code "="; tss_id "TSS10180";
chr3	hg19_knownGene	exon	185692955	185693547	.	+	.	gene_id "XLOC_010802"; transcript_id "5_00028667"; exon_number "4"; gene_name "uc010hyn.1"; oId "uc010hyn.1"; nearest_ref "uc010hyn.1"; class_code "="; tss_id "TSS10180";
chr3	hg19_knownGene	exon	185689404	185689653	.	+	.	gene_id "XLOC_010802"; transcript_id "5_00028668"; exon_number "1"; gene_name "uc010hyo.1"; oId "uc010hyo.1"; nearest_ref "uc010hyo.1"; class_code "="; tss_id "TSS10181";
chr3	hg19_knownGene	exon	185692955	185693145	.	+	.	gene_id "XLOC_010802"; transcript_id "5_00028668"; exon_number "2"; gene_name "uc010hyo.1"; oId "uc010hyo.1"; nearest_ref "uc010hyo.1"; class_code "="; tss_id "TSS10181";
chr3	hg19_knownGene	exon	185693802	185693958	.	+	.	gene_id "XLOC_010802"; transcript_id "5_00028668"; exon_number "3"; gene_name "uc010hyo.1"; oId "uc010hyo.1"; nearest_ref "uc010hyo.1"; class_code "="; tss_id "TSS10181";
chr3	hg19_knownGene	exon	185697447	185697910	.	+	.	gene_id "XLOC_010802"; transcript_id "5_00028668"; exon_number "4"; gene_name "uc010hyo.1"; oId "uc010hyo.1"; nearest_ref "uc010hyo.1"; class_code "="; tss_id "TSS10181";
chr3	Cufflinks	exon	185700099	185700985	.	+	.	gene_id "XLOC_010803"; transcript_id "5_00034408"; exon_number "1"; oId "upf1_r4.27575.1"; class_code "u";
chr3	Cufflinks	exon	185700298	185703069	.	+	.	gene_id "XLOC_010803"; transcript_id "5_00033207"; exon_number "1"; oId "upf3.15812.1"; class_code "u";
chr3	Cufflinks	exon	185729469	185729727	.	+	.	gene_id "XLOC_010804"; transcript_id "5_00034411"; exon_number "1"; oId "upf1_r4.27573.1"; class_code "u";
chr3	Cufflinks	exon	185732838	185733110	.	+	.	gene_id "XLOC_010805"; transcript_id "5_00034412"; exon_number "1"; oId "upf1_r4.27578.1"; class_code "u";
chr3	Cufflinks	exon	186287717	186288754	.	+	.	gene_id "XLOC_010806"; transcript_id "5_00028670"; exon_number "1"; gene_name "uc003fqi.2"; oId "uc003fqi.2_ext"; nearest_ref "uc003fqi.2"; class_code "="; tss_id "TSS10182"; p_id "P10357";
chr3	Cufflinks	exon	186289884	186290040	.	+	.	gene_id "XLOC_010806"; transcript_id "5_00028670"; exon_number "2"; gene_name "uc003fqi.2"; oId "uc003fqi.2_ext"; nearest_ref "uc003fqi.2"; class_code "="; tss_id "TSS10182"; p_id "P10357";
chr3	Cufflinks	exon	186293629	186293726	.	+	.	gene_id "XLOC_010806"; transcript_id "5_00028670"; exon_number "3"; gene_name "uc003fqi.2"; oId "uc003fqi.2_ext"; nearest_ref "uc003fqi.2"; class_code "="; tss_id "TSS10182"; p_id "P10357";
chr3	Cufflinks	exon	186295457	186295589	.	+	.	gene_id "XLOC_010806"; transcript_id "5_00028670"; exon_number "4"; gene_name "uc003fqi.2"; oId "uc003fqi.2_ext"; nearest_ref "uc003fqi.2"; class_code "="; tss_id "TSS10182"; p_id "P10357";
chr3	Cufflinks	exon	186299160	186299302	.	+	.	gene_id "XLOC_010806"; transcript_id "5_00028670"; exon_number "5"; gene_name "uc003fqi.2"; oId "uc003fqi.2_ext"; nearest_ref "uc003fqi.2"; class_code "="; tss_id "TSS10182"; p_id "P10357";
chr3	Cufflinks	exon	186299784	186299866	.	+	.	gene_id "XLOC_010806"; transcript_id "5_00028670"; exon_number "6"; gene_name "uc003fqi.2"; oId "uc003fqi.2_ext"; nearest_ref "uc003fqi.2"; class_code "="; tss_id "TSS10182"; p_id "P10357";
chr3	Cufflinks	exon	186300505	186300562	.	+	.	gene_id "XLOC_010806"; transcript_id "5_00028670"; exon_number "7"; gene_name "uc003fqi.2"; oId "uc003fqi.2_ext"; nearest_ref "uc003fqi.2"; class_code "="; tss_id "TSS10182"; p_id "P10357";
chr3	Cufflinks	exon	186301654	186301765	.	+	.	gene_id "XLOC_010806"; transcript_id "5_00028670"; exon_number "8"; gene_name "uc003fqi.2"; oId "uc003fqi.2_ext"; nearest_ref "uc003fqi.2"; class_code "="; tss_id "TSS10182"; p_id "P10357";
chr3	Cufflinks	exon	186302219	186302378	.	+	.	gene_id "XLOC_010806"; transcript_id "5_00028670"; exon_number "9"; gene_name "uc003fqi.2"; oId "uc003fqi.2_ext"; nearest_ref "uc003fqi.2"; class_code "="; tss_id "TSS10182"; p_id "P10357";
chr3	Cufflinks	exon	186303133	186303588	.	+	.	gene_id "XLOC_010806"; transcript_id "5_00028670"; exon_number "10"; gene_name "uc003fqi.2"; oId "uc003fqi.2_ext"; nearest_ref "uc003fqi.2"; class_code "="; tss_id "TSS10182"; p_id "P10357";
chr3	Cufflinks	exon	186287952	186288754	.	+	.	gene_id "XLOC_010806"; transcript_id "5_00028669"; exon_number "1"; gene_name "uc003fqi.2"; oId "SC3.uc003fqi.2.2"; nearest_ref "uc003fqi.2"; class_code "j"; tss_id "TSS10183";
chr3	Cufflinks	exon	186289884	186290040	.	+	.	gene_id "XLOC_010806"; transcript_id "5_00028669"; exon_number "2"; gene_name "uc003fqi.2"; oId "SC3.uc003fqi.2.2"; nearest_ref "uc003fqi.2"; class_code "j"; tss_id "TSS10183";
chr3	Cufflinks	exon	186293629	186293726	.	+	.	gene_id "XLOC_010806"; transcript_id "5_00028669"; exon_number "3"; gene_name "uc003fqi.2"; oId "SC3.uc003fqi.2.2"; nearest_ref "uc003fqi.2"; class_code "j"; tss_id "TSS10183";
chr3	Cufflinks	exon	186295457	186295593	.	+	.	gene_id "XLOC_010806"; transcript_id "5_00028669"; exon_number "4"; gene_name "uc003fqi.2"; oId "SC3.uc003fqi.2.2"; nearest_ref "uc003fqi.2"; class_code "j"; tss_id "TSS10183";
chr3	Cufflinks	exon	186299164	186299302	.	+	.	gene_id "XLOC_010806"; transcript_id "5_00028669"; exon_number "5"; gene_name "uc003fqi.2"; oId "SC3.uc003fqi.2.2"; nearest_ref "uc003fqi.2"; class_code "j"; tss_id "TSS10183";
chr3	Cufflinks	exon	186299784	186299866	.	+	.	gene_id "XLOC_010806"; transcript_id "5_00028669"; exon_number "6"; gene_name "uc003fqi.2"; oId "SC3.uc003fqi.2.2"; nearest_ref "uc003fqi.2"; class_code "j"; tss_id "TSS10183";
chr3	Cufflinks	exon	186300505	186300562	.	+	.	gene_id "XLOC_010806"; transcript_id "5_00028669"; exon_number "7"; gene_name "uc003fqi.2"; oId "SC3.uc003fqi.2.2"; nearest_ref "uc003fqi.2"; class_code "j"; tss_id "TSS10183";
chr3	Cufflinks	exon	186301654	186301765	.	+	.	gene_id "XLOC_010806"; transcript_id "5_00028669"; exon_number "8"; gene_name "uc003fqi.2"; oId "SC3.uc003fqi.2.2"; nearest_ref "uc003fqi.2"; class_code "j"; tss_id "TSS10183";
chr3	Cufflinks	exon	186302219	186302378	.	+	.	gene_id "XLOC_010806"; transcript_id "5_00028669"; exon_number "9"; gene_name "uc003fqi.2"; oId "SC3.uc003fqi.2.2"; nearest_ref "uc003fqi.2"; class_code "j"; tss_id "TSS10183";
chr3	Cufflinks	exon	186303133	186303588	.	+	.	gene_id "XLOC_010806"; transcript_id "5_00028669"; exon_number "10"; gene_name "uc003fqi.2"; oId "SC3.uc003fqi.2.2"; nearest_ref "uc003fqi.2"; class_code "j"; tss_id "TSS10183";
chr3	Cufflinks	exon	186314750	186315064	.	+	.	gene_id "XLOC_010807"; transcript_id "5_00028671"; exon_number "1"; oId "upf1_r4.27580.1"; class_code ".";
chr3	hg19_knownGene	exon	186330850	186331143	.	+	.	gene_id "XLOC_010808"; transcript_id "5_00028672"; exon_number "1"; gene_name "uc003fqj.2"; oId "uc003fqj.2"; nearest_ref "uc003fqj.2"; class_code "="; tss_id "TSS10184"; p_id "P10362";
chr3	hg19_knownGene	exon	186333474	186333584	.	+	.	gene_id "XLOC_010808"; transcript_id "5_00028672"; exon_number "2"; gene_name "uc003fqj.2"; oId "uc003fqj.2"; nearest_ref "uc003fqj.2"; class_code "="; tss_id "TSS10184"; p_id "P10362";
chr3	hg19_knownGene	exon	186334232	186334316	.	+	.	gene_id "XLOC_010808"; transcript_id "5_00028672"; exon_number "3"; gene_name "uc003fqj.2"; oId "uc003fqj.2"; nearest_ref "uc003fqj.2"; class_code "="; tss_id "TSS10184"; p_id "P10362";
chr3	hg19_knownGene	exon	186334976	186335778	.	+	.	gene_id "XLOC_010808"; transcript_id "5_00028672"; exon_number "4"; gene_name "uc003fqj.2"; oId "uc003fqj.2"; nearest_ref "uc003fqj.2"; class_code "="; tss_id "TSS10184"; p_id "P10362";
chr3	hg19_knownGene	exon	186330850	186331143	.	+	.	gene_id "XLOC_010808"; transcript_id "5_00028676"; exon_number "1"; gene_name "uc010hyp.2"; oId "uc010hyp.2"; nearest_ref "uc010hyp.2"; class_code "="; tss_id "TSS10184"; p_id "P10361";
chr3	hg19_knownGene	exon	186334232	186334316	.	+	.	gene_id "XLOC_010808"; transcript_id "5_00028676"; exon_number "2"; gene_name "uc010hyp.2"; oId "uc010hyp.2"; nearest_ref "uc010hyp.2"; class_code "="; tss_id "TSS10184"; p_id "P10361";
chr3	hg19_knownGene	exon	186334976	186335139	.	+	.	gene_id "XLOC_010808"; transcript_id "5_00028676"; exon_number "3"; gene_name "uc010hyp.2"; oId "uc010hyp.2"; nearest_ref "uc010hyp.2"; class_code "="; tss_id "TSS10184"; p_id "P10361";
chr3	hg19_knownGene	exon	186336325	186336426	.	+	.	gene_id "XLOC_010808"; transcript_id "5_00028676"; exon_number "4"; gene_name "uc010hyp.2"; oId "uc010hyp.2"; nearest_ref "uc010hyp.2"; class_code "="; tss_id "TSS10184"; p_id "P10361";
chr3	hg19_knownGene	exon	186337646	186337729	.	+	.	gene_id "XLOC_010808"; transcript_id "5_00028676"; exon_number "5"; gene_name "uc010hyp.2"; oId "uc010hyp.2"; nearest_ref "uc010hyp.2"; class_code "="; tss_id "TSS10184"; p_id "P10361";
chr3	hg19_knownGene	exon	186338375	186339105	.	+	.	gene_id "XLOC_010808"; transcript_id "5_00028676"; exon_number "6"; gene_name "uc010hyp.2"; oId "uc010hyp.2"; nearest_ref "uc010hyp.2"; class_code "="; tss_id "TSS10184"; p_id "P10361";
chr3	hg19_knownGene	exon	186330850	186331143	.	+	.	gene_id "XLOC_010808"; transcript_id "5_00028675"; exon_number "1"; gene_name "uc003fqm.3"; oId "uc003fqm.3"; nearest_ref "uc003fqm.3"; class_code "="; tss_id "TSS10184"; p_id "P10360";
chr3	hg19_knownGene	exon	186333477	186333584	.	+	.	gene_id "XLOC_010808"; transcript_id "5_00028675"; exon_number "2"; gene_name "uc003fqm.3"; oId "uc003fqm.3"; nearest_ref "uc003fqm.3"; class_code "="; tss_id "TSS10184"; p_id "P10360";
chr3	hg19_knownGene	exon	186334232	186334316	.	+	.	gene_id "XLOC_010808"; transcript_id "5_00028675"; exon_number "3"; gene_name "uc003fqm.3"; oId "uc003fqm.3"; nearest_ref "uc003fqm.3"; class_code "="; tss_id "TSS10184"; p_id "P10360";
chr3	hg19_knownGene	exon	186334976	186335139	.	+	.	gene_id "XLOC_010808"; transcript_id "5_00028675"; exon_number "4"; gene_name "uc003fqm.3"; oId "uc003fqm.3"; nearest_ref "uc003fqm.3"; class_code "="; tss_id "TSS10184"; p_id "P10360";
chr3	hg19_knownGene	exon	186336325	186336426	.	+	.	gene_id "XLOC_010808"; transcript_id "5_00028675"; exon_number "5"; gene_name "uc003fqm.3"; oId "uc003fqm.3"; nearest_ref "uc003fqm.3"; class_code "="; tss_id "TSS10184"; p_id "P10360";
chr3	hg19_knownGene	exon	186337646	186337729	.	+	.	gene_id "XLOC_010808"; transcript_id "5_00028675"; exon_number "6"; gene_name "uc003fqm.3"; oId "uc003fqm.3"; nearest_ref "uc003fqm.3"; class_code "="; tss_id "TSS10184"; p_id "P10360";
chr3	hg19_knownGene	exon	186338375	186339105	.	+	.	gene_id "XLOC_010808"; transcript_id "5_00028675"; exon_number "7"; gene_name "uc003fqm.3"; oId "uc003fqm.3"; nearest_ref "uc003fqm.3"; class_code "="; tss_id "TSS10184"; p_id "P10360";
chr3	hg19_knownGene	exon	186330850	186331143	.	+	.	gene_id "XLOC_010808"; transcript_id "5_00028674"; exon_number "1"; gene_name "uc003fql.3"; oId "uc003fql.3"; nearest_ref "uc003fql.3"; class_code "="; tss_id "TSS10184"; p_id "P10359";
chr3	hg19_knownGene	exon	186333474	186333584	.	+	.	gene_id "XLOC_010808"; transcript_id "5_00028674"; exon_number "2"; gene_name "uc003fql.3"; oId "uc003fql.3"; nearest_ref "uc003fql.3"; class_code "="; tss_id "TSS10184"; p_id "P10359";
chr3	hg19_knownGene	exon	186334232	186334316	.	+	.	gene_id "XLOC_010808"; transcript_id "5_00028674"; exon_number "3"; gene_name "uc003fql.3"; oId "uc003fql.3"; nearest_ref "uc003fql.3"; class_code "="; tss_id "TSS10184"; p_id "P10359";
chr3	hg19_knownGene	exon	186334973	186335139	.	+	.	gene_id "XLOC_010808"; transcript_id "5_00028674"; exon_number "4"; gene_name "uc003fql.3"; oId "uc003fql.3"; nearest_ref "uc003fql.3"; class_code "="; tss_id "TSS10184"; p_id "P10359";
chr3	hg19_knownGene	exon	186336325	186336426	.	+	.	gene_id "XLOC_010808"; transcript_id "5_00028674"; exon_number "5"; gene_name "uc003fql.3"; oId "uc003fql.3"; nearest_ref "uc003fql.3"; class_code "="; tss_id "TSS10184"; p_id "P10359";
chr3	hg19_knownGene	exon	186337646	186337729	.	+	.	gene_id "XLOC_010808"; transcript_id "5_00028674"; exon_number "6"; gene_name "uc003fql.3"; oId "uc003fql.3"; nearest_ref "uc003fql.3"; class_code "="; tss_id "TSS10184"; p_id "P10359";
chr3	hg19_knownGene	exon	186338375	186339105	.	+	.	gene_id "XLOC_010808"; transcript_id "5_00028674"; exon_number "7"; gene_name "uc003fql.3"; oId "uc003fql.3"; nearest_ref "uc003fql.3"; class_code "="; tss_id "TSS10184"; p_id "P10359";
chr3	hg19_knownGene	exon	186330850	186331143	.	+	.	gene_id "XLOC_010808"; transcript_id "5_00028673"; exon_number "1"; gene_name "uc003fqk.3"; oId "uc003fqk.3"; nearest_ref "uc003fqk.3"; class_code "="; tss_id "TSS10184"; p_id "P10358";
chr3	hg19_knownGene	exon	186333474	186333584	.	+	.	gene_id "XLOC_010808"; transcript_id "5_00028673"; exon_number "2"; gene_name "uc003fqk.3"; oId "uc003fqk.3"; nearest_ref "uc003fqk.3"; class_code "="; tss_id "TSS10184"; p_id "P10358";
chr3	hg19_knownGene	exon	186334232	186334316	.	+	.	gene_id "XLOC_010808"; transcript_id "5_00028673"; exon_number "3"; gene_name "uc003fqk.3"; oId "uc003fqk.3"; nearest_ref "uc003fqk.3"; class_code "="; tss_id "TSS10184"; p_id "P10358";
chr3	hg19_knownGene	exon	186334976	186335139	.	+	.	gene_id "XLOC_010808"; transcript_id "5_00028673"; exon_number "4"; gene_name "uc003fqk.3"; oId "uc003fqk.3"; nearest_ref "uc003fqk.3"; class_code "="; tss_id "TSS10184"; p_id "P10358";
chr3	hg19_knownGene	exon	186336325	186336426	.	+	.	gene_id "XLOC_010808"; transcript_id "5_00028673"; exon_number "5"; gene_name "uc003fqk.3"; oId "uc003fqk.3"; nearest_ref "uc003fqk.3"; class_code "="; tss_id "TSS10184"; p_id "P10358";
chr3	hg19_knownGene	exon	186337646	186337729	.	+	.	gene_id "XLOC_010808"; transcript_id "5_00028673"; exon_number "6"; gene_name "uc003fqk.3"; oId "uc003fqk.3"; nearest_ref "uc003fqk.3"; class_code "="; tss_id "TSS10184"; p_id "P10358";
chr3	hg19_knownGene	exon	186338375	186339105	.	+	.	gene_id "XLOC_010808"; transcript_id "5_00028673"; exon_number "7"; gene_name "uc003fqk.3"; oId "uc003fqk.3"; nearest_ref "uc003fqk.3"; class_code "="; tss_id "TSS10184"; p_id "P10358";
chr3	hg19_knownGene	exon	186353758	186354017	.	+	.	gene_id "XLOC_010809"; transcript_id "5_00028678"; exon_number "1"; gene_name "uc011brz.1"; oId "uc011brz.1"; nearest_ref "uc011brz.1"; class_code "="; tss_id "TSS10185"; p_id "P10367";
chr3	hg19_knownGene	exon	186362540	186362709	.	+	.	gene_id "XLOC_010809"; transcript_id "5_00028678"; exon_number "2"; gene_name "uc011brz.1"; oId "uc011brz.1"; nearest_ref "uc011brz.1"; class_code "="; tss_id "TSS10185"; p_id "P10367";
chr3	hg19_knownGene	exon	186364037	186364138	.	+	.	gene_id "XLOC_010809"; transcript_id "5_00028678"; exon_number "3"; gene_name "uc011brz.1"; oId "uc011brz.1"; nearest_ref "uc011brz.1"; class_code "="; tss_id "TSS10185"; p_id "P10367";
chr3	hg19_knownGene	exon	186369007	186369090	.	+	.	gene_id "XLOC_010809"; transcript_id "5_00028678"; exon_number "4"; gene_name "uc011brz.1"; oId "uc011brz.1"; nearest_ref "uc011brz.1"; class_code "="; tss_id "TSS10185"; p_id "P10367";
chr3	hg19_knownGene	exon	186370052	186370796	.	+	.	gene_id "XLOC_010809"; transcript_id "5_00028678"; exon_number "5"; gene_name "uc011brz.1"; oId "uc011brz.1"; nearest_ref "uc011brz.1"; class_code "="; tss_id "TSS10185"; p_id "P10367";
chr3	hg19_knownGene	exon	186353758	186354017	.	+	.	gene_id "XLOC_010809"; transcript_id "5_00028677"; exon_number "1"; gene_name "uc010hyq.2"; oId "uc010hyq.2"; nearest_ref "uc010hyq.2"; class_code "="; tss_id "TSS10185"; p_id "P10366";
chr3	hg19_knownGene	exon	186358249	186358474	.	+	.	gene_id "XLOC_010809"; transcript_id "5_00028677"; exon_number "2"; gene_name "uc010hyq.2"; oId "uc010hyq.2"; nearest_ref "uc010hyq.2"; class_code "="; tss_id "TSS10185"; p_id "P10366";
chr3	hg19_knownGene	exon	186358819	186358929	.	+	.	gene_id "XLOC_010809"; transcript_id "5_00028677"; exon_number "3"; gene_name "uc010hyq.2"; oId "uc010hyq.2"; nearest_ref "uc010hyq.2"; class_code "="; tss_id "TSS10185"; p_id "P10366";
chr3	hg19_knownGene	exon	186360260	186360347	.	+	.	gene_id "XLOC_010809"; transcript_id "5_00028677"; exon_number "4"; gene_name "uc010hyq.2"; oId "uc010hyq.2"; nearest_ref "uc010hyq.2"; class_code "="; tss_id "TSS10185"; p_id "P10366";
chr3	hg19_knownGene	exon	186362540	186362709	.	+	.	gene_id "XLOC_010809"; transcript_id "5_00028677"; exon_number "5"; gene_name "uc010hyq.2"; oId "uc010hyq.2"; nearest_ref "uc010hyq.2"; class_code "="; tss_id "TSS10185"; p_id "P10366";
chr3	hg19_knownGene	exon	186364037	186364138	.	+	.	gene_id "XLOC_010809"; transcript_id "5_00028677"; exon_number "6"; gene_name "uc010hyq.2"; oId "uc010hyq.2"; nearest_ref "uc010hyq.2"; class_code "="; tss_id "TSS10185"; p_id "P10366";
chr3	hg19_knownGene	exon	186369007	186369090	.	+	.	gene_id "XLOC_010809"; transcript_id "5_00028677"; exon_number "7"; gene_name "uc010hyq.2"; oId "uc010hyq.2"; nearest_ref "uc010hyq.2"; class_code "="; tss_id "TSS10185"; p_id "P10366";
chr3	hg19_knownGene	exon	186370052	186370796	.	+	.	gene_id "XLOC_010809"; transcript_id "5_00028677"; exon_number "8"; gene_name "uc010hyq.2"; oId "uc010hyq.2"; nearest_ref "uc010hyq.2"; class_code "="; tss_id "TSS10185"; p_id "P10366";
chr3	hg19_knownGene	exon	186358149	186358474	.	+	.	gene_id "XLOC_010809"; transcript_id "5_00028679"; exon_number "1"; gene_name "uc003fqn.2"; oId "uc003fqn.2"; nearest_ref "uc003fqn.2"; class_code "="; tss_id "TSS10186"; p_id "P10366";
chr3	hg19_knownGene	exon	186358819	186358929	.	+	.	gene_id "XLOC_010809"; transcript_id "5_00028679"; exon_number "2"; gene_name "uc003fqn.2"; oId "uc003fqn.2"; nearest_ref "uc003fqn.2"; class_code "="; tss_id "TSS10186"; p_id "P10366";
chr3	hg19_knownGene	exon	186360260	186360347	.	+	.	gene_id "XLOC_010809"; transcript_id "5_00028679"; exon_number "3"; gene_name "uc003fqn.2"; oId "uc003fqn.2"; nearest_ref "uc003fqn.2"; class_code "="; tss_id "TSS10186"; p_id "P10366";
chr3	hg19_knownGene	exon	186362540	186362709	.	+	.	gene_id "XLOC_010809"; transcript_id "5_00028679"; exon_number "4"; gene_name "uc003fqn.2"; oId "uc003fqn.2"; nearest_ref "uc003fqn.2"; class_code "="; tss_id "TSS10186"; p_id "P10366";
chr3	hg19_knownGene	exon	186364037	186364138	.	+	.	gene_id "XLOC_010809"; transcript_id "5_00028679"; exon_number "5"; gene_name "uc003fqn.2"; oId "uc003fqn.2"; nearest_ref "uc003fqn.2"; class_code "="; tss_id "TSS10186"; p_id "P10366";
chr3	hg19_knownGene	exon	186369007	186369090	.	+	.	gene_id "XLOC_010809"; transcript_id "5_00028679"; exon_number "6"; gene_name "uc003fqn.2"; oId "uc003fqn.2"; nearest_ref "uc003fqn.2"; class_code "="; tss_id "TSS10186"; p_id "P10366";
chr3	hg19_knownGene	exon	186370052	186370796	.	+	.	gene_id "XLOC_010809"; transcript_id "5_00028679"; exon_number "7"; gene_name "uc003fqn.2"; oId "uc003fqn.2"; nearest_ref "uc003fqn.2"; class_code "="; tss_id "TSS10186"; p_id "P10366";
chr3	hg19_knownGene	exon	186358196	186358478	.	+	.	gene_id "XLOC_010809"; transcript_id "5_00028680"; exon_number "1"; gene_name "uc003fqo.2"; oId "uc003fqo.2"; nearest_ref "uc003fqo.2"; class_code "="; tss_id "TSS10186"; p_id "P10365";
chr3	hg19_knownGene	exon	186358819	186358929	.	+	.	gene_id "XLOC_010809"; transcript_id "5_00028680"; exon_number "2"; gene_name "uc003fqo.2"; oId "uc003fqo.2"; nearest_ref "uc003fqo.2"; class_code "="; tss_id "TSS10186"; p_id "P10365";
chr3	hg19_knownGene	exon	186360260	186360347	.	+	.	gene_id "XLOC_010809"; transcript_id "5_00028680"; exon_number "3"; gene_name "uc003fqo.2"; oId "uc003fqo.2"; nearest_ref "uc003fqo.2"; class_code "="; tss_id "TSS10186"; p_id "P10365";
chr3	hg19_knownGene	exon	186362540	186362709	.	+	.	gene_id "XLOC_010809"; transcript_id "5_00028680"; exon_number "4"; gene_name "uc003fqo.2"; oId "uc003fqo.2"; nearest_ref "uc003fqo.2"; class_code "="; tss_id "TSS10186"; p_id "P10365";
chr3	hg19_knownGene	exon	186364037	186364138	.	+	.	gene_id "XLOC_010809"; transcript_id "5_00028680"; exon_number "5"; gene_name "uc003fqo.2"; oId "uc003fqo.2"; nearest_ref "uc003fqo.2"; class_code "="; tss_id "TSS10186"; p_id "P10365";
chr3	hg19_knownGene	exon	186369007	186369090	.	+	.	gene_id "XLOC_010809"; transcript_id "5_00028680"; exon_number "6"; gene_name "uc003fqo.2"; oId "uc003fqo.2"; nearest_ref "uc003fqo.2"; class_code "="; tss_id "TSS10186"; p_id "P10365";
chr3	hg19_knownGene	exon	186370052	186370796	.	+	.	gene_id "XLOC_010809"; transcript_id "5_00028680"; exon_number "7"; gene_name "uc003fqo.2"; oId "uc003fqo.2"; nearest_ref "uc003fqo.2"; class_code "="; tss_id "TSS10186"; p_id "P10365";
chr3	hg19_knownGene	exon	186358249	186358474	.	+	.	gene_id "XLOC_010809"; transcript_id "5_00028683"; exon_number "1"; gene_name "uc010hys.2"; oId "uc010hys.2"; nearest_ref "uc010hys.2"; class_code "="; tss_id "TSS10186"; p_id "P10367";
chr3	hg19_knownGene	exon	186358819	186358929	.	+	.	gene_id "XLOC_010809"; transcript_id "5_00028683"; exon_number "2"; gene_name "uc010hys.2"; oId "uc010hys.2"; nearest_ref "uc010hys.2"; class_code "="; tss_id "TSS10186"; p_id "P10367";
chr3	hg19_knownGene	exon	186362540	186362709	.	+	.	gene_id "XLOC_010809"; transcript_id "5_00028683"; exon_number "3"; gene_name "uc010hys.2"; oId "uc010hys.2"; nearest_ref "uc010hys.2"; class_code "="; tss_id "TSS10186"; p_id "P10367";
chr3	hg19_knownGene	exon	186364037	186364138	.	+	.	gene_id "XLOC_010809"; transcript_id "5_00028683"; exon_number "4"; gene_name "uc010hys.2"; oId "uc010hys.2"; nearest_ref "uc010hys.2"; class_code "="; tss_id "TSS10186"; p_id "P10367";
chr3	hg19_knownGene	exon	186369007	186369090	.	+	.	gene_id "XLOC_010809"; transcript_id "5_00028683"; exon_number "5"; gene_name "uc010hys.2"; oId "uc010hys.2"; nearest_ref "uc010hys.2"; class_code "="; tss_id "TSS10186"; p_id "P10367";
chr3	hg19_knownGene	exon	186370052	186370796	.	+	.	gene_id "XLOC_010809"; transcript_id "5_00028683"; exon_number "6"; gene_name "uc010hys.2"; oId "uc010hys.2"; nearest_ref "uc010hys.2"; class_code "="; tss_id "TSS10186"; p_id "P10367";
chr3	hg19_knownGene	exon	186358249	186358474	.	+	.	gene_id "XLOC_010809"; transcript_id "5_00028682"; exon_number "1"; gene_name "uc010hyr.2"; oId "uc010hyr.2"; nearest_ref "uc010hyr.2"; class_code "="; tss_id "TSS10186"; p_id "P10364";
chr3	hg19_knownGene	exon	186360260	186360347	.	+	.	gene_id "XLOC_010809"; transcript_id "5_00028682"; exon_number "2"; gene_name "uc010hyr.2"; oId "uc010hyr.2"; nearest_ref "uc010hyr.2"; class_code "="; tss_id "TSS10186"; p_id "P10364";
chr3	hg19_knownGene	exon	186362540	186362709	.	+	.	gene_id "XLOC_010809"; transcript_id "5_00028682"; exon_number "3"; gene_name "uc010hyr.2"; oId "uc010hyr.2"; nearest_ref "uc010hyr.2"; class_code "="; tss_id "TSS10186"; p_id "P10364";
chr3	hg19_knownGene	exon	186364037	186364138	.	+	.	gene_id "XLOC_010809"; transcript_id "5_00028682"; exon_number "4"; gene_name "uc010hyr.2"; oId "uc010hyr.2"; nearest_ref "uc010hyr.2"; class_code "="; tss_id "TSS10186"; p_id "P10364";
chr3	hg19_knownGene	exon	186369007	186369090	.	+	.	gene_id "XLOC_010809"; transcript_id "5_00028682"; exon_number "5"; gene_name "uc010hyr.2"; oId "uc010hyr.2"; nearest_ref "uc010hyr.2"; class_code "="; tss_id "TSS10186"; p_id "P10364";
chr3	hg19_knownGene	exon	186370052	186370796	.	+	.	gene_id "XLOC_010809"; transcript_id "5_00028682"; exon_number "6"; gene_name "uc010hyr.2"; oId "uc010hyr.2"; nearest_ref "uc010hyr.2"; class_code "="; tss_id "TSS10186"; p_id "P10364";
chr3	hg19_knownGene	exon	186358249	186358478	.	+	.	gene_id "XLOC_010809"; transcript_id "5_00028681"; exon_number "1"; gene_name "uc003fqp.3"; oId "uc003fqp.3"; nearest_ref "uc003fqp.3"; class_code "="; tss_id "TSS10186"; p_id "P10363";
chr3	hg19_knownGene	exon	186362540	186362709	.	+	.	gene_id "XLOC_010809"; transcript_id "5_00028681"; exon_number "2"; gene_name "uc003fqp.3"; oId "uc003fqp.3"; nearest_ref "uc003fqp.3"; class_code "="; tss_id "TSS10186"; p_id "P10363";
chr3	hg19_knownGene	exon	186364037	186364138	.	+	.	gene_id "XLOC_010809"; transcript_id "5_00028681"; exon_number "3"; gene_name "uc003fqp.3"; oId "uc003fqp.3"; nearest_ref "uc003fqp.3"; class_code "="; tss_id "TSS10186"; p_id "P10363";
chr3	hg19_knownGene	exon	186369007	186369090	.	+	.	gene_id "XLOC_010809"; transcript_id "5_00028681"; exon_number "4"; gene_name "uc003fqp.3"; oId "uc003fqp.3"; nearest_ref "uc003fqp.3"; class_code "="; tss_id "TSS10186"; p_id "P10363";
chr3	hg19_knownGene	exon	186370052	186370796	.	+	.	gene_id "XLOC_010809"; transcript_id "5_00028681"; exon_number "5"; gene_name "uc003fqp.3"; oId "uc003fqp.3"; nearest_ref "uc003fqp.3"; class_code "="; tss_id "TSS10186"; p_id "P10363";
chr3	hg19_knownGene	exon	186383798	186384003	.	+	.	gene_id "XLOC_010810"; transcript_id "5_00028684"; exon_number "1"; gene_name "uc003fqq.2"; oId "uc003fqq.2"; nearest_ref "uc003fqq.2"; class_code "="; tss_id "TSS10187"; p_id "P10368";
chr3	hg19_knownGene	exon	186386724	186386840	.	+	.	gene_id "XLOC_010810"; transcript_id "5_00028684"; exon_number "2"; gene_name "uc003fqq.2"; oId "uc003fqq.2"; nearest_ref "uc003fqq.2"; class_code "="; tss_id "TSS10187"; p_id "P10368";
chr3	hg19_knownGene	exon	186387727	186387817	.	+	.	gene_id "XLOC_010810"; transcript_id "5_00028684"; exon_number "3"; gene_name "uc003fqq.2"; oId "uc003fqq.2"; nearest_ref "uc003fqq.2"; class_code "="; tss_id "TSS10187"; p_id "P10368";
chr3	hg19_knownGene	exon	186389412	186389578	.	+	.	gene_id "XLOC_010810"; transcript_id "5_00028684"; exon_number "4"; gene_name "uc003fqq.2"; oId "uc003fqq.2"; nearest_ref "uc003fqq.2"; class_code "="; tss_id "TSS10187"; p_id "P10368";
chr3	hg19_knownGene	exon	186390576	186390656	.	+	.	gene_id "XLOC_010810"; transcript_id "5_00028684"; exon_number "5"; gene_name "uc003fqq.2"; oId "uc003fqq.2"; nearest_ref "uc003fqq.2"; class_code "="; tss_id "TSS10187"; p_id "P10368";
chr3	hg19_knownGene	exon	186392878	186392979	.	+	.	gene_id "XLOC_010810"; transcript_id "5_00028684"; exon_number "6"; gene_name "uc003fqq.2"; oId "uc003fqq.2"; nearest_ref "uc003fqq.2"; class_code "="; tss_id "TSS10187"; p_id "P10368";
chr3	hg19_knownGene	exon	186394836	186396022	.	+	.	gene_id "XLOC_010810"; transcript_id "5_00028684"; exon_number "7"; gene_name "uc003fqq.2"; oId "uc003fqq.2"; nearest_ref "uc003fqq.2"; class_code "="; tss_id "TSS10187"; p_id "P10368";
chr3	hg19_knownGene	exon	186435120	186435526	.	+	.	gene_id "XLOC_010811"; transcript_id "5_00028685"; exon_number "1"; gene_name "uc011bsa.1"; oId "uc011bsa.1"; nearest_ref "uc011bsa.1"; class_code "="; tss_id "TSS10188"; p_id "P10370";
chr3	hg19_knownGene	exon	186437894	186438004	.	+	.	gene_id "XLOC_010811"; transcript_id "5_00028685"; exon_number "2"; gene_name "uc011bsa.1"; oId "uc011bsa.1"; nearest_ref "uc011bsa.1"; class_code "="; tss_id "TSS10188"; p_id "P10370";
chr3	hg19_knownGene	exon	186440226	186440310	.	+	.	gene_id "XLOC_010811"; transcript_id "5_00028685"; exon_number "3"; gene_name "uc011bsa.1"; oId "uc011bsa.1"; nearest_ref "uc011bsa.1"; class_code "="; tss_id "TSS10188"; p_id "P10370";
chr3	hg19_knownGene	exon	186442877	186443049	.	+	.	gene_id "XLOC_010811"; transcript_id "5_00028685"; exon_number "4"; gene_name "uc011bsa.1"; oId "uc011bsa.1"; nearest_ref "uc011bsa.1"; class_code "="; tss_id "TSS10188"; p_id "P10370";
chr3	hg19_knownGene	exon	186445026	186445133	.	+	.	gene_id "XLOC_010811"; transcript_id "5_00028685"; exon_number "5"; gene_name "uc011bsa.1"; oId "uc011bsa.1"; nearest_ref "uc011bsa.1"; class_code "="; tss_id "TSS10188"; p_id "P10370";
chr3	hg19_knownGene	exon	186449334	186449418	.	+	.	gene_id "XLOC_010811"; transcript_id "5_00028685"; exon_number "6"; gene_name "uc011bsa.1"; oId "uc011bsa.1"; nearest_ref "uc011bsa.1"; class_code "="; tss_id "TSS10188"; p_id "P10370";
chr3	hg19_knownGene	exon	186450291	186450463	.	+	.	gene_id "XLOC_010811"; transcript_id "5_00028685"; exon_number "7"; gene_name "uc011bsa.1"; oId "uc011bsa.1"; nearest_ref "uc011bsa.1"; class_code "="; tss_id "TSS10188"; p_id "P10370";
chr3	hg19_knownGene	exon	186456888	186456995	.	+	.	gene_id "XLOC_010811"; transcript_id "5_00028685"; exon_number "8"; gene_name "uc011bsa.1"; oId "uc011bsa.1"; nearest_ref "uc011bsa.1"; class_code "="; tss_id "TSS10188"; p_id "P10370";
chr3	hg19_knownGene	exon	186457117	186457203	.	+	.	gene_id "XLOC_010811"; transcript_id "5_00028685"; exon_number "9"; gene_name "uc011bsa.1"; oId "uc011bsa.1"; nearest_ref "uc011bsa.1"; class_code "="; tss_id "TSS10188"; p_id "P10370";
chr3	hg19_knownGene	exon	186459311	186460118	.	+	.	gene_id "XLOC_010811"; transcript_id "5_00028685"; exon_number "10"; gene_name "uc011bsa.1"; oId "uc011bsa.1"; nearest_ref "uc011bsa.1"; class_code "="; tss_id "TSS10188"; p_id "P10370";
chr3	hg19_knownGene	exon	186435120	186435526	.	+	.	gene_id "XLOC_010811"; transcript_id "5_00028686"; exon_number "1"; gene_name "uc003fqr.2"; oId "uc003fqr.2"; nearest_ref "uc003fqr.2"; class_code "="; tss_id "TSS10188"; p_id "P10369";
chr3	hg19_knownGene	exon	186437894	186438004	.	+	.	gene_id "XLOC_010811"; transcript_id "5_00028686"; exon_number "2"; gene_name "uc003fqr.2"; oId "uc003fqr.2"; nearest_ref "uc003fqr.2"; class_code "="; tss_id "TSS10188"; p_id "P10369";
chr3	hg19_knownGene	exon	186440226	186440310	.	+	.	gene_id "XLOC_010811"; transcript_id "5_00028686"; exon_number "3"; gene_name "uc003fqr.2"; oId "uc003fqr.2"; nearest_ref "uc003fqr.2"; class_code "="; tss_id "TSS10188"; p_id "P10369";
chr3	hg19_knownGene	exon	186442877	186443049	.	+	.	gene_id "XLOC_010811"; transcript_id "5_00028686"; exon_number "4"; gene_name "uc003fqr.2"; oId "uc003fqr.2"; nearest_ref "uc003fqr.2"; class_code "="; tss_id "TSS10188"; p_id "P10369";
chr3	hg19_knownGene	exon	186445026	186445133	.	+	.	gene_id "XLOC_010811"; transcript_id "5_00028686"; exon_number "5"; gene_name "uc003fqr.2"; oId "uc003fqr.2"; nearest_ref "uc003fqr.2"; class_code "="; tss_id "TSS10188"; p_id "P10369";
chr3	hg19_knownGene	exon	186449334	186449418	.	+	.	gene_id "XLOC_010811"; transcript_id "5_00028686"; exon_number "6"; gene_name "uc003fqr.2"; oId "uc003fqr.2"; nearest_ref "uc003fqr.2"; class_code "="; tss_id "TSS10188"; p_id "P10369";
chr3	hg19_knownGene	exon	186450291	186450463	.	+	.	gene_id "XLOC_010811"; transcript_id "5_00028686"; exon_number "7"; gene_name "uc003fqr.2"; oId "uc003fqr.2"; nearest_ref "uc003fqr.2"; class_code "="; tss_id "TSS10188"; p_id "P10369";
chr3	hg19_knownGene	exon	186456888	186456995	.	+	.	gene_id "XLOC_010811"; transcript_id "5_00028686"; exon_number "8"; gene_name "uc003fqr.2"; oId "uc003fqr.2"; nearest_ref "uc003fqr.2"; class_code "="; tss_id "TSS10188"; p_id "P10369";
chr3	hg19_knownGene	exon	186457117	186457203	.	+	.	gene_id "XLOC_010811"; transcript_id "5_00028686"; exon_number "9"; gene_name "uc003fqr.2"; oId "uc003fqr.2"; nearest_ref "uc003fqr.2"; class_code "="; tss_id "TSS10188"; p_id "P10369";
chr3	hg19_knownGene	exon	186459311	186459388	.	+	.	gene_id "XLOC_010811"; transcript_id "5_00028686"; exon_number "10"; gene_name "uc003fqr.2"; oId "uc003fqr.2"; nearest_ref "uc003fqr.2"; class_code "="; tss_id "TSS10188"; p_id "P10369";
chr3	hg19_knownGene	exon	186461494	186461741	.	+	.	gene_id "XLOC_010811"; transcript_id "5_00028686"; exon_number "11"; gene_name "uc003fqr.2"; oId "uc003fqr.2"; nearest_ref "uc003fqr.2"; class_code "="; tss_id "TSS10188"; p_id "P10369";
chr3	Cufflinks	exon	186478866	186479583	.	+	.	gene_id "XLOC_010812"; transcript_id "5_00031972"; exon_number "1"; oId "SC4.23222.1"; class_code "u";
chr3	Cufflinks	exon	186479689	186480269	.	+	.	gene_id "XLOC_010813"; transcript_id "5_00031973"; exon_number "1"; oId "SC4.23223.1"; class_code "u";
chr3	Cufflinks	exon	186501106	186501428	.	+	.	gene_id "XLOC_010814"; transcript_id "5_00031974"; exon_number "1"; gene_name "uc011bsb.1"; oId "SC4.23434.1"; nearest_ref "uc011bsb.1"; class_code "j"; tss_id "TSS10189";
chr3	Cufflinks	exon	186502221	186502266	.	+	.	gene_id "XLOC_010814"; transcript_id "5_00031974"; exon_number "2"; gene_name "uc011bsb.1"; oId "SC4.23434.1"; nearest_ref "uc011bsb.1"; class_code "j"; tss_id "TSS10189";
chr3	Cufflinks	exon	186502353	186502485	.	+	.	gene_id "XLOC_010814"; transcript_id "5_00031974"; exon_number "3"; gene_name "uc011bsb.1"; oId "SC4.23434.1"; nearest_ref "uc011bsb.1"; class_code "j"; tss_id "TSS10189";
chr3	Cufflinks	exon	186502751	186502890	.	+	.	gene_id "XLOC_010814"; transcript_id "5_00031974"; exon_number "4"; gene_name "uc011bsb.1"; oId "SC4.23434.1"; nearest_ref "uc011bsb.1"; class_code "j"; tss_id "TSS10189";
chr3	Cufflinks	exon	186503672	186503840	.	+	.	gene_id "XLOC_010814"; transcript_id "5_00031974"; exon_number "5"; gene_name "uc011bsb.1"; oId "SC4.23434.1"; nearest_ref "uc011bsb.1"; class_code "j"; tss_id "TSS10189";
chr3	Cufflinks	exon	186503953	186504062	.	+	.	gene_id "XLOC_010814"; transcript_id "5_00031974"; exon_number "6"; gene_name "uc011bsb.1"; oId "SC4.23434.1"; nearest_ref "uc011bsb.1"; class_code "j"; tss_id "TSS10189";
chr3	Cufflinks	exon	186504291	186504434	.	+	.	gene_id "XLOC_010814"; transcript_id "5_00031974"; exon_number "7"; gene_name "uc011bsb.1"; oId "SC4.23434.1"; nearest_ref "uc011bsb.1"; class_code "j"; tss_id "TSS10189";
chr3	Cufflinks	exon	186504916	186505053	.	+	.	gene_id "XLOC_010814"; transcript_id "5_00031974"; exon_number "8"; gene_name "uc011bsb.1"; oId "SC4.23434.1"; nearest_ref "uc011bsb.1"; class_code "j"; tss_id "TSS10189";
chr3	Cufflinks	exon	186505284	186505373	.	+	.	gene_id "XLOC_010814"; transcript_id "5_00031974"; exon_number "9"; gene_name "uc011bsb.1"; oId "SC4.23434.1"; nearest_ref "uc011bsb.1"; class_code "j"; tss_id "TSS10189";
chr3	Cufflinks	exon	186505592	186505671	.	+	.	gene_id "XLOC_010814"; transcript_id "5_00031974"; exon_number "10"; gene_name "uc011bsb.1"; oId "SC4.23434.1"; nearest_ref "uc011bsb.1"; class_code "j"; tss_id "TSS10189";
chr3	Cufflinks	exon	186506099	186506209	.	+	.	gene_id "XLOC_010814"; transcript_id "5_00031974"; exon_number "11"; gene_name "uc011bsb.1"; oId "SC4.23434.1"; nearest_ref "uc011bsb.1"; class_code "j"; tss_id "TSS10189";
chr3	Cufflinks	exon	186506914	186507093	.	+	.	gene_id "XLOC_010814"; transcript_id "5_00031974"; exon_number "12"; gene_name "uc011bsb.1"; oId "SC4.23434.1"; nearest_ref "uc011bsb.1"; class_code "j"; tss_id "TSS10189";
chr3	Cufflinks	exon	186501106	186501428	.	+	.	gene_id "XLOC_010814"; transcript_id "5_00028689"; exon_number "1"; gene_name "uc003fqu.2"; oId "uc003fqu.2_ext"; nearest_ref "uc003fqu.2"; class_code "="; tss_id "TSS10189"; p_id "P10374";
chr3	Cufflinks	exon	186502218	186502266	.	+	.	gene_id "XLOC_010814"; transcript_id "5_00028689"; exon_number "2"; gene_name "uc003fqu.2"; oId "uc003fqu.2_ext"; nearest_ref "uc003fqu.2"; class_code "="; tss_id "TSS10189"; p_id "P10374";
chr3	Cufflinks	exon	186502353	186502485	.	+	.	gene_id "XLOC_010814"; transcript_id "5_00028689"; exon_number "3"; gene_name "uc003fqu.2"; oId "uc003fqu.2_ext"; nearest_ref "uc003fqu.2"; class_code "="; tss_id "TSS10189"; p_id "P10374";
chr3	Cufflinks	exon	186502751	186502890	.	+	.	gene_id "XLOC_010814"; transcript_id "5_00028689"; exon_number "4"; gene_name "uc003fqu.2"; oId "uc003fqu.2_ext"; nearest_ref "uc003fqu.2"; class_code "="; tss_id "TSS10189"; p_id "P10374";
chr3	Cufflinks	exon	186503672	186503840	.	+	.	gene_id "XLOC_010814"; transcript_id "5_00028689"; exon_number "5"; gene_name "uc003fqu.2"; oId "uc003fqu.2_ext"; nearest_ref "uc003fqu.2"; class_code "="; tss_id "TSS10189"; p_id "P10374";
chr3	Cufflinks	exon	186503953	186504062	.	+	.	gene_id "XLOC_010814"; transcript_id "5_00028689"; exon_number "6"; gene_name "uc003fqu.2"; oId "uc003fqu.2_ext"; nearest_ref "uc003fqu.2"; class_code "="; tss_id "TSS10189"; p_id "P10374";
chr3	Cufflinks	exon	186504291	186504434	.	+	.	gene_id "XLOC_010814"; transcript_id "5_00028689"; exon_number "7"; gene_name "uc003fqu.2"; oId "uc003fqu.2_ext"; nearest_ref "uc003fqu.2"; class_code "="; tss_id "TSS10189"; p_id "P10374";
chr3	Cufflinks	exon	186504916	186505053	.	+	.	gene_id "XLOC_010814"; transcript_id "5_00028689"; exon_number "8"; gene_name "uc003fqu.2"; oId "uc003fqu.2_ext"; nearest_ref "uc003fqu.2"; class_code "="; tss_id "TSS10189"; p_id "P10374";
chr3	Cufflinks	exon	186505284	186505373	.	+	.	gene_id "XLOC_010814"; transcript_id "5_00028689"; exon_number "9"; gene_name "uc003fqu.2"; oId "uc003fqu.2_ext"; nearest_ref "uc003fqu.2"; class_code "="; tss_id "TSS10189"; p_id "P10374";
chr3	Cufflinks	exon	186505592	186505671	.	+	.	gene_id "XLOC_010814"; transcript_id "5_00028689"; exon_number "10"; gene_name "uc003fqu.2"; oId "uc003fqu.2_ext"; nearest_ref "uc003fqu.2"; class_code "="; tss_id "TSS10189"; p_id "P10374";
chr3	Cufflinks	exon	186506914	186507683	.	+	.	gene_id "XLOC_010814"; transcript_id "5_00028689"; exon_number "11"; gene_name "uc003fqu.2"; oId "uc003fqu.2_ext"; nearest_ref "uc003fqu.2"; class_code "="; tss_id "TSS10189"; p_id "P10374";
chr3	Cufflinks	exon	186501106	186501428	.	+	.	gene_id "XLOC_010814"; transcript_id "5_00028688"; exon_number "1"; gene_name "uc003fqt.2"; oId "uc003fqt.2_ext"; nearest_ref "uc003fqt.2"; class_code "="; tss_id "TSS10189";
chr3	Cufflinks	exon	186502221	186502266	.	+	.	gene_id "XLOC_010814"; transcript_id "5_00028688"; exon_number "2"; gene_name "uc003fqt.2"; oId "uc003fqt.2_ext"; nearest_ref "uc003fqt.2"; class_code "="; tss_id "TSS10189";
chr3	Cufflinks	exon	186502353	186502485	.	+	.	gene_id "XLOC_010814"; transcript_id "5_00028688"; exon_number "3"; gene_name "uc003fqt.2"; oId "uc003fqt.2_ext"; nearest_ref "uc003fqt.2"; class_code "="; tss_id "TSS10189";
chr3	Cufflinks	exon	186502751	186502890	.	+	.	gene_id "XLOC_010814"; transcript_id "5_00028688"; exon_number "4"; gene_name "uc003fqt.2"; oId "uc003fqt.2_ext"; nearest_ref "uc003fqt.2"; class_code "="; tss_id "TSS10189";
chr3	Cufflinks	exon	186503672	186503840	.	+	.	gene_id "XLOC_010814"; transcript_id "5_00028688"; exon_number "5"; gene_name "uc003fqt.2"; oId "uc003fqt.2_ext"; nearest_ref "uc003fqt.2"; class_code "="; tss_id "TSS10189";
chr3	Cufflinks	exon	186503953	186504062	.	+	.	gene_id "XLOC_010814"; transcript_id "5_00028688"; exon_number "6"; gene_name "uc003fqt.2"; oId "uc003fqt.2_ext"; nearest_ref "uc003fqt.2"; class_code "="; tss_id "TSS10189";
chr3	Cufflinks	exon	186504291	186504434	.	+	.	gene_id "XLOC_010814"; transcript_id "5_00028688"; exon_number "7"; gene_name "uc003fqt.2"; oId "uc003fqt.2_ext"; nearest_ref "uc003fqt.2"; class_code "="; tss_id "TSS10189";
chr3	Cufflinks	exon	186504916	186505053	.	+	.	gene_id "XLOC_010814"; transcript_id "5_00028688"; exon_number "8"; gene_name "uc003fqt.2"; oId "uc003fqt.2_ext"; nearest_ref "uc003fqt.2"; class_code "="; tss_id "TSS10189";
chr3	Cufflinks	exon	186505284	186505373	.	+	.	gene_id "XLOC_010814"; transcript_id "5_00028688"; exon_number "9"; gene_name "uc003fqt.2"; oId "uc003fqt.2_ext"; nearest_ref "uc003fqt.2"; class_code "="; tss_id "TSS10189";
chr3	Cufflinks	exon	186505592	186505671	.	+	.	gene_id "XLOC_010814"; transcript_id "5_00028688"; exon_number "10"; gene_name "uc003fqt.2"; oId "uc003fqt.2_ext"; nearest_ref "uc003fqt.2"; class_code "="; tss_id "TSS10189";
chr3	Cufflinks	exon	186506099	186506205	.	+	.	gene_id "XLOC_010814"; transcript_id "5_00028688"; exon_number "11"; gene_name "uc003fqt.2"; oId "uc003fqt.2_ext"; nearest_ref "uc003fqt.2"; class_code "="; tss_id "TSS10189";
chr3	Cufflinks	exon	186506914	186507683	.	+	.	gene_id "XLOC_010814"; transcript_id "5_00028688"; exon_number "12"; gene_name "uc003fqt.2"; oId "uc003fqt.2_ext"; nearest_ref "uc003fqt.2"; class_code "="; tss_id "TSS10189";
chr3	Cufflinks	exon	186501106	186501428	.	+	.	gene_id "XLOC_010814"; transcript_id "5_00028687"; exon_number "1"; gene_name "uc003fqs.2"; oId "uc003fqs.2_ext"; nearest_ref "uc003fqs.2"; class_code "="; tss_id "TSS10189"; p_id "P10373";
chr3	Cufflinks	exon	186502221	186502266	.	+	.	gene_id "XLOC_010814"; transcript_id "5_00028687"; exon_number "2"; gene_name "uc003fqs.2"; oId "uc003fqs.2_ext"; nearest_ref "uc003fqs.2"; class_code "="; tss_id "TSS10189"; p_id "P10373";
chr3	Cufflinks	exon	186502353	186502485	.	+	.	gene_id "XLOC_010814"; transcript_id "5_00028687"; exon_number "3"; gene_name "uc003fqs.2"; oId "uc003fqs.2_ext"; nearest_ref "uc003fqs.2"; class_code "="; tss_id "TSS10189"; p_id "P10373";
chr3	Cufflinks	exon	186502751	186502890	.	+	.	gene_id "XLOC_010814"; transcript_id "5_00028687"; exon_number "4"; gene_name "uc003fqs.2"; oId "uc003fqs.2_ext"; nearest_ref "uc003fqs.2"; class_code "="; tss_id "TSS10189"; p_id "P10373";
chr3	Cufflinks	exon	186503672	186503840	.	+	.	gene_id "XLOC_010814"; transcript_id "5_00028687"; exon_number "5"; gene_name "uc003fqs.2"; oId "uc003fqs.2_ext"; nearest_ref "uc003fqs.2"; class_code "="; tss_id "TSS10189"; p_id "P10373";
chr3	Cufflinks	exon	186503953	186504062	.	+	.	gene_id "XLOC_010814"; transcript_id "5_00028687"; exon_number "6"; gene_name "uc003fqs.2"; oId "uc003fqs.2_ext"; nearest_ref "uc003fqs.2"; class_code "="; tss_id "TSS10189"; p_id "P10373";
chr3	Cufflinks	exon	186504291	186504434	.	+	.	gene_id "XLOC_010814"; transcript_id "5_00028687"; exon_number "7"; gene_name "uc003fqs.2"; oId "uc003fqs.2_ext"; nearest_ref "uc003fqs.2"; class_code "="; tss_id "TSS10189"; p_id "P10373";
chr3	Cufflinks	exon	186504916	186505053	.	+	.	gene_id "XLOC_010814"; transcript_id "5_00028687"; exon_number "8"; gene_name "uc003fqs.2"; oId "uc003fqs.2_ext"; nearest_ref "uc003fqs.2"; class_code "="; tss_id "TSS10189"; p_id "P10373";
chr3	Cufflinks	exon	186505284	186505373	.	+	.	gene_id "XLOC_010814"; transcript_id "5_00028687"; exon_number "9"; gene_name "uc003fqs.2"; oId "uc003fqs.2_ext"; nearest_ref "uc003fqs.2"; class_code "="; tss_id "TSS10189"; p_id "P10373";
chr3	Cufflinks	exon	186505592	186505671	.	+	.	gene_id "XLOC_010814"; transcript_id "5_00028687"; exon_number "10"; gene_name "uc003fqs.2"; oId "uc003fqs.2_ext"; nearest_ref "uc003fqs.2"; class_code "="; tss_id "TSS10189"; p_id "P10373";
chr3	Cufflinks	exon	186506914	186507683	.	+	.	gene_id "XLOC_010814"; transcript_id "5_00028687"; exon_number "11"; gene_name "uc003fqs.2"; oId "uc003fqs.2_ext"; nearest_ref "uc003fqs.2"; class_code "="; tss_id "TSS10189"; p_id "P10373";
chr3	Cufflinks	exon	186501318	186501428	.	+	.	gene_id "XLOC_010814"; transcript_id "5_00028691"; exon_number "1"; gene_name "uc003fqw.2"; oId "uc003fqw.2_ext"; nearest_ref "uc003fqw.2"; class_code "="; tss_id "TSS10190"; p_id "P10372";
chr3	Cufflinks	exon	186502218	186502266	.	+	.	gene_id "XLOC_010814"; transcript_id "5_00028691"; exon_number "2"; gene_name "uc003fqw.2"; oId "uc003fqw.2_ext"; nearest_ref "uc003fqw.2"; class_code "="; tss_id "TSS10190"; p_id "P10372";
chr3	Cufflinks	exon	186502353	186502485	.	+	.	gene_id "XLOC_010814"; transcript_id "5_00028691"; exon_number "3"; gene_name "uc003fqw.2"; oId "uc003fqw.2_ext"; nearest_ref "uc003fqw.2"; class_code "="; tss_id "TSS10190"; p_id "P10372";
chr3	Cufflinks	exon	186503672	186503840	.	+	.	gene_id "XLOC_010814"; transcript_id "5_00028691"; exon_number "4"; gene_name "uc003fqw.2"; oId "uc003fqw.2_ext"; nearest_ref "uc003fqw.2"; class_code "="; tss_id "TSS10190"; p_id "P10372";
chr3	Cufflinks	exon	186503953	186504062	.	+	.	gene_id "XLOC_010814"; transcript_id "5_00028691"; exon_number "5"; gene_name "uc003fqw.2"; oId "uc003fqw.2_ext"; nearest_ref "uc003fqw.2"; class_code "="; tss_id "TSS10190"; p_id "P10372";
chr3	Cufflinks	exon	186504291	186504434	.	+	.	gene_id "XLOC_010814"; transcript_id "5_00028691"; exon_number "6"; gene_name "uc003fqw.2"; oId "uc003fqw.2_ext"; nearest_ref "uc003fqw.2"; class_code "="; tss_id "TSS10190"; p_id "P10372";
chr3	Cufflinks	exon	186504916	186505053	.	+	.	gene_id "XLOC_010814"; transcript_id "5_00028691"; exon_number "7"; gene_name "uc003fqw.2"; oId "uc003fqw.2_ext"; nearest_ref "uc003fqw.2"; class_code "="; tss_id "TSS10190"; p_id "P10372";
chr3	Cufflinks	exon	186505284	186505373	.	+	.	gene_id "XLOC_010814"; transcript_id "5_00028691"; exon_number "8"; gene_name "uc003fqw.2"; oId "uc003fqw.2_ext"; nearest_ref "uc003fqw.2"; class_code "="; tss_id "TSS10190"; p_id "P10372";
chr3	Cufflinks	exon	186505592	186505671	.	+	.	gene_id "XLOC_010814"; transcript_id "5_00028691"; exon_number "9"; gene_name "uc003fqw.2"; oId "uc003fqw.2_ext"; nearest_ref "uc003fqw.2"; class_code "="; tss_id "TSS10190"; p_id "P10372";
chr3	Cufflinks	exon	186506914	186507683	.	+	.	gene_id "XLOC_010814"; transcript_id "5_00028691"; exon_number "10"; gene_name "uc003fqw.2"; oId "uc003fqw.2_ext"; nearest_ref "uc003fqw.2"; class_code "="; tss_id "TSS10190"; p_id "P10372";
chr3	Cufflinks	exon	186501318	186501428	.	+	.	gene_id "XLOC_010814"; transcript_id "5_00028690"; exon_number "1"; gene_name "uc003fqv.2"; oId "uc003fqv.2_ext"; nearest_ref "uc003fqv.2"; class_code "="; tss_id "TSS10190"; p_id "P10372";
chr3	Cufflinks	exon	186502221	186502266	.	+	.	gene_id "XLOC_010814"; transcript_id "5_00028690"; exon_number "2"; gene_name "uc003fqv.2"; oId "uc003fqv.2_ext"; nearest_ref "uc003fqv.2"; class_code "="; tss_id "TSS10190"; p_id "P10372";
chr3	Cufflinks	exon	186502353	186502485	.	+	.	gene_id "XLOC_010814"; transcript_id "5_00028690"; exon_number "3"; gene_name "uc003fqv.2"; oId "uc003fqv.2_ext"; nearest_ref "uc003fqv.2"; class_code "="; tss_id "TSS10190"; p_id "P10372";
chr3	Cufflinks	exon	186503672	186503840	.	+	.	gene_id "XLOC_010814"; transcript_id "5_00028690"; exon_number "4"; gene_name "uc003fqv.2"; oId "uc003fqv.2_ext"; nearest_ref "uc003fqv.2"; class_code "="; tss_id "TSS10190"; p_id "P10372";
chr3	Cufflinks	exon	186503953	186504062	.	+	.	gene_id "XLOC_010814"; transcript_id "5_00028690"; exon_number "5"; gene_name "uc003fqv.2"; oId "uc003fqv.2_ext"; nearest_ref "uc003fqv.2"; class_code "="; tss_id "TSS10190"; p_id "P10372";
chr3	Cufflinks	exon	186504291	186504434	.	+	.	gene_id "XLOC_010814"; transcript_id "5_00028690"; exon_number "6"; gene_name "uc003fqv.2"; oId "uc003fqv.2_ext"; nearest_ref "uc003fqv.2"; class_code "="; tss_id "TSS10190"; p_id "P10372";
chr3	Cufflinks	exon	186504916	186505053	.	+	.	gene_id "XLOC_010814"; transcript_id "5_00028690"; exon_number "7"; gene_name "uc003fqv.2"; oId "uc003fqv.2_ext"; nearest_ref "uc003fqv.2"; class_code "="; tss_id "TSS10190"; p_id "P10372";
chr3	Cufflinks	exon	186505284	186505373	.	+	.	gene_id "XLOC_010814"; transcript_id "5_00028690"; exon_number "8"; gene_name "uc003fqv.2"; oId "uc003fqv.2_ext"; nearest_ref "uc003fqv.2"; class_code "="; tss_id "TSS10190"; p_id "P10372";
chr3	Cufflinks	exon	186505592	186505671	.	+	.	gene_id "XLOC_010814"; transcript_id "5_00028690"; exon_number "9"; gene_name "uc003fqv.2"; oId "uc003fqv.2_ext"; nearest_ref "uc003fqv.2"; class_code "="; tss_id "TSS10190"; p_id "P10372";
chr3	Cufflinks	exon	186506914	186507683	.	+	.	gene_id "XLOC_010814"; transcript_id "5_00028690"; exon_number "10"; gene_name "uc003fqv.2"; oId "uc003fqv.2_ext"; nearest_ref "uc003fqv.2"; class_code "="; tss_id "TSS10190"; p_id "P10372";
chr3	hg19_knownGene	exon	186503672	186503840	.	+	.	gene_id "XLOC_010814"; transcript_id "5_00028693"; exon_number "1"; gene_name "uc011bsb.1"; oId "uc011bsb.1"; nearest_ref "uc011bsb.1"; class_code "="; tss_id "TSS10191"; p_id "P10371";
chr3	hg19_knownGene	exon	186503953	186504062	.	+	.	gene_id "XLOC_010814"; transcript_id "5_00028693"; exon_number "2"; gene_name "uc011bsb.1"; oId "uc011bsb.1"; nearest_ref "uc011bsb.1"; class_code "="; tss_id "TSS10191"; p_id "P10371";
chr3	hg19_knownGene	exon	186504291	186504434	.	+	.	gene_id "XLOC_010814"; transcript_id "5_00028693"; exon_number "3"; gene_name "uc011bsb.1"; oId "uc011bsb.1"; nearest_ref "uc011bsb.1"; class_code "="; tss_id "TSS10191"; p_id "P10371";
chr3	hg19_knownGene	exon	186504916	186505053	.	+	.	gene_id "XLOC_010814"; transcript_id "5_00028693"; exon_number "4"; gene_name "uc011bsb.1"; oId "uc011bsb.1"; nearest_ref "uc011bsb.1"; class_code "="; tss_id "TSS10191"; p_id "P10371";
chr3	hg19_knownGene	exon	186505284	186507683	.	+	.	gene_id "XLOC_010814"; transcript_id "5_00028693"; exon_number "5"; gene_name "uc011bsb.1"; oId "uc011bsb.1"; nearest_ref "uc011bsb.1"; class_code "="; tss_id "TSS10191"; p_id "P10371";
chr3	hg19_knownGene	exon	186502585	186502654	.	+	.	gene_id "XLOC_010815"; transcript_id "5_00028692"; exon_number "1"; gene_name "uc010hyu.1"; oId "uc010hyu.1"; nearest_ref "uc010hyu.1"; class_code "=";
chr3	hg19_knownGene	exon	186504464	186504641	.	+	.	gene_id "XLOC_010816"; transcript_id "5_00028694"; exon_number "1"; gene_name "uc010hyv.1"; oId "uc010hyv.1"; nearest_ref "uc010hyv.1"; class_code "=";
chr3	hg19_knownGene	exon	186505088	186505222	.	+	.	gene_id "XLOC_010817"; transcript_id "5_00028695"; exon_number "1"; gene_name "uc010hyw.1"; oId "uc010hyw.1"; nearest_ref "uc010hyw.1"; class_code "=";
chr3	Cufflinks	exon	186524580	186525316	.	+	.	gene_id "XLOC_010818"; transcript_id "5_00034413"; exon_number "1"; oId "upf1_r4.27587.1"; class_code "u";
chr3	Cufflinks	exon	186525655	186525865	.	+	.	gene_id "XLOC_010819"; transcript_id "5_00031975"; exon_number "1"; oId "SC4.23225.1"; class_code "u";
chr3	hg19_knownGene	exon	186560463	186560538	.	+	.	gene_id "XLOC_010820"; transcript_id "5_00028698"; exon_number "1"; gene_name "uc010hyy.2"; oId "uc010hyy.2"; nearest_ref "uc010hyy.2"; class_code "="; tss_id "TSS10192"; p_id "P10375";
chr3	hg19_knownGene	exon	186563346	186563396	.	+	.	gene_id "XLOC_010820"; transcript_id "5_00028698"; exon_number "2"; gene_name "uc010hyy.2"; oId "uc010hyy.2"; nearest_ref "uc010hyy.2"; class_code "="; tss_id "TSS10192"; p_id "P10375";
chr3	hg19_knownGene	exon	186570840	186571061	.	+	.	gene_id "XLOC_010820"; transcript_id "5_00028698"; exon_number "3"; gene_name "uc010hyy.2"; oId "uc010hyy.2"; nearest_ref "uc010hyy.2"; class_code "="; tss_id "TSS10192"; p_id "P10375";
chr3	hg19_knownGene	exon	186571973	186576250	.	+	.	gene_id "XLOC_010820"; transcript_id "5_00028698"; exon_number "4"; gene_name "uc010hyy.2"; oId "uc010hyy.2"; nearest_ref "uc010hyy.2"; class_code "="; tss_id "TSS10192"; p_id "P10375";
chr3	hg19_knownGene	exon	186560463	186560538	.	+	.	gene_id "XLOC_010820"; transcript_id "5_00028697"; exon_number "1"; gene_name "uc003fra.2"; oId "uc003fra.2"; nearest_ref "uc003fra.2"; class_code "="; tss_id "TSS10192"; p_id "P10375";
chr3	hg19_knownGene	exon	186570840	186571061	.	+	.	gene_id "XLOC_010820"; transcript_id "5_00028697"; exon_number "2"; gene_name "uc003fra.2"; oId "uc003fra.2"; nearest_ref "uc003fra.2"; class_code "="; tss_id "TSS10192"; p_id "P10375";
chr3	hg19_knownGene	exon	186571973	186576250	.	+	.	gene_id "XLOC_010820"; transcript_id "5_00028697"; exon_number "3"; gene_name "uc003fra.2"; oId "uc003fra.2"; nearest_ref "uc003fra.2"; class_code "="; tss_id "TSS10192"; p_id "P10375";
chr3	Cufflinks	exon	186617947	186618336	.	+	.	gene_id "XLOC_010821"; transcript_id "5_00028699"; exon_number "1"; oId "SC4.23235.1"; class_code ".";
chr3	Cufflinks	exon	186648504	186648623	.	+	.	gene_id "XLOC_010822"; transcript_id "5_00028701"; exon_number "1"; gene_name "uc003frc.2"; oId "uc003frc.2_ext"; nearest_ref "uc003frc.2"; class_code "="; tss_id "TSS10193"; p_id "P10377";
chr3	Cufflinks	exon	186681573	186681714	.	+	.	gene_id "XLOC_010822"; transcript_id "5_00028701"; exon_number "2"; gene_name "uc003frc.2"; oId "uc003frc.2_ext"; nearest_ref "uc003frc.2"; class_code "="; tss_id "TSS10193"; p_id "P10377";
chr3	Cufflinks	exon	186756530	186756661	.	+	.	gene_id "XLOC_010822"; transcript_id "5_00028701"; exon_number "3"; gene_name "uc003frc.2"; oId "uc003frc.2_ext"; nearest_ref "uc003frc.2"; class_code "="; tss_id "TSS10193"; p_id "P10377";
chr3	Cufflinks	exon	186769037	186769134	.	+	.	gene_id "XLOC_010822"; transcript_id "5_00028701"; exon_number "4"; gene_name "uc003frc.2"; oId "uc003frc.2_ext"; nearest_ref "uc003frc.2"; class_code "="; tss_id "TSS10193"; p_id "P10377";
chr3	Cufflinks	exon	186790637	186790735	.	+	.	gene_id "XLOC_010822"; transcript_id "5_00028701"; exon_number "5"; gene_name "uc003frc.2"; oId "uc003frc.2_ext"; nearest_ref "uc003frc.2"; class_code "="; tss_id "TSS10193"; p_id "P10377";
chr3	Cufflinks	exon	186791947	186792121	.	+	.	gene_id "XLOC_010822"; transcript_id "5_00028701"; exon_number "6"; gene_name "uc003frc.2"; oId "uc003frc.2_ext"; nearest_ref "uc003frc.2"; class_code "="; tss_id "TSS10193"; p_id "P10377";
chr3	Cufflinks	exon	186793350	186796339	.	+	.	gene_id "XLOC_010822"; transcript_id "5_00028701"; exon_number "7"; gene_name "uc003frc.2"; oId "uc003frc.2_ext"; nearest_ref "uc003frc.2"; class_code "="; tss_id "TSS10193"; p_id "P10377";
chr3	Cufflinks	exon	186648504	186648623	.	+	.	gene_id "XLOC_010822"; transcript_id "5_00028700"; exon_number "1"; gene_name "uc003frb.2"; oId "uc003frb.2_ext"; nearest_ref "uc003frb.2"; class_code "="; tss_id "TSS10193"; p_id "P10376";
chr3	Cufflinks	exon	186681573	186681714	.	+	.	gene_id "XLOC_010822"; transcript_id "5_00028700"; exon_number "2"; gene_name "uc003frb.2"; oId "uc003frb.2_ext"; nearest_ref "uc003frb.2"; class_code "="; tss_id "TSS10193"; p_id "P10376";
chr3	Cufflinks	exon	186756530	186756661	.	+	.	gene_id "XLOC_010822"; transcript_id "5_00028700"; exon_number "3"; gene_name "uc003frb.2"; oId "uc003frb.2_ext"; nearest_ref "uc003frb.2"; class_code "="; tss_id "TSS10193"; p_id "P10376";
chr3	Cufflinks	exon	186760442	186761098	.	+	.	gene_id "XLOC_010822"; transcript_id "5_00028700"; exon_number "4"; gene_name "uc003frb.2"; oId "uc003frb.2_ext"; nearest_ref "uc003frb.2"; class_code "="; tss_id "TSS10193"; p_id "P10376";
chr3	Cufflinks	exon	186769037	186769134	.	+	.	gene_id "XLOC_010822"; transcript_id "5_00028700"; exon_number "5"; gene_name "uc003frb.2"; oId "uc003frb.2_ext"; nearest_ref "uc003frb.2"; class_code "="; tss_id "TSS10193"; p_id "P10376";
chr3	Cufflinks	exon	186790637	186790735	.	+	.	gene_id "XLOC_010822"; transcript_id "5_00028700"; exon_number "6"; gene_name "uc003frb.2"; oId "uc003frb.2_ext"; nearest_ref "uc003frb.2"; class_code "="; tss_id "TSS10193"; p_id "P10376";
chr3	Cufflinks	exon	186791947	186792121	.	+	.	gene_id "XLOC_010822"; transcript_id "5_00028700"; exon_number "7"; gene_name "uc003frb.2"; oId "uc003frb.2_ext"; nearest_ref "uc003frb.2"; class_code "="; tss_id "TSS10193"; p_id "P10376";
chr3	Cufflinks	exon	186793350	186796339	.	+	.	gene_id "XLOC_010822"; transcript_id "5_00028700"; exon_number "8"; gene_name "uc003frb.2"; oId "uc003frb.2_ext"; nearest_ref "uc003frb.2"; class_code "="; tss_id "TSS10193"; p_id "P10376";
chr3	Cufflinks	exon	186739643	186739792	.	+	.	gene_id "XLOC_010822"; transcript_id "5_00028702"; exon_number "1"; gene_name "uc003frd.2"; oId "uc003frd.2_ext"; nearest_ref "uc003frd.2"; class_code "="; tss_id "TSS10194"; p_id "P10376";
chr3	Cufflinks	exon	186756530	186756661	.	+	.	gene_id "XLOC_010822"; transcript_id "5_00028702"; exon_number "2"; gene_name "uc003frd.2"; oId "uc003frd.2_ext"; nearest_ref "uc003frd.2"; class_code "="; tss_id "TSS10194"; p_id "P10376";
chr3	Cufflinks	exon	186760442	186761098	.	+	.	gene_id "XLOC_010822"; transcript_id "5_00028702"; exon_number "3"; gene_name "uc003frd.2"; oId "uc003frd.2_ext"; nearest_ref "uc003frd.2"; class_code "="; tss_id "TSS10194"; p_id "P10376";
chr3	Cufflinks	exon	186769037	186769134	.	+	.	gene_id "XLOC_010822"; transcript_id "5_00028702"; exon_number "4"; gene_name "uc003frd.2"; oId "uc003frd.2_ext"; nearest_ref "uc003frd.2"; class_code "="; tss_id "TSS10194"; p_id "P10376";
chr3	Cufflinks	exon	186790637	186790735	.	+	.	gene_id "XLOC_010822"; transcript_id "5_00028702"; exon_number "5"; gene_name "uc003frd.2"; oId "uc003frd.2_ext"; nearest_ref "uc003frd.2"; class_code "="; tss_id "TSS10194"; p_id "P10376";
chr3	Cufflinks	exon	186791947	186792121	.	+	.	gene_id "XLOC_010822"; transcript_id "5_00028702"; exon_number "6"; gene_name "uc003frd.2"; oId "uc003frd.2_ext"; nearest_ref "uc003frd.2"; class_code "="; tss_id "TSS10194"; p_id "P10376";
chr3	Cufflinks	exon	186793350	186796339	.	+	.	gene_id "XLOC_010822"; transcript_id "5_00028702"; exon_number "7"; gene_name "uc003frd.2"; oId "uc003frd.2_ext"; nearest_ref "uc003frd.2"; class_code "="; tss_id "TSS10194"; p_id "P10376";
chr3	Cufflinks	exon	186760348	186761098	.	+	.	gene_id "XLOC_010822"; transcript_id "5_00031976"; exon_number "1"; gene_name "uc003frd.2"; oId "SC4.23257.4"; nearest_ref "uc003frd.2"; class_code "c"; tss_id "TSS10195";
chr3	Cufflinks	exon	186769037	186769134	.	+	.	gene_id "XLOC_010822"; transcript_id "5_00031976"; exon_number "2"; gene_name "uc003frd.2"; oId "SC4.23257.4"; nearest_ref "uc003frd.2"; class_code "c"; tss_id "TSS10195";
chr3	Cufflinks	exon	186790637	186790735	.	+	.	gene_id "XLOC_010822"; transcript_id "5_00031976"; exon_number "3"; gene_name "uc003frd.2"; oId "SC4.23257.4"; nearest_ref "uc003frd.2"; class_code "c"; tss_id "TSS10195";
chr3	Cufflinks	exon	186791947	186792121	.	+	.	gene_id "XLOC_010822"; transcript_id "5_00031976"; exon_number "4"; gene_name "uc003frd.2"; oId "SC4.23257.4"; nearest_ref "uc003frd.2"; class_code "c"; tss_id "TSS10195";
chr3	Cufflinks	exon	186793350	186796339	.	+	.	gene_id "XLOC_010822"; transcript_id "5_00031976"; exon_number "5"; gene_name "uc003frd.2"; oId "SC4.23257.4"; nearest_ref "uc003frd.2"; class_code "c"; tss_id "TSS10195";
chr3	Cufflinks	exon	186820200	186821114	.	+	.	gene_id "XLOC_010823"; transcript_id "5_00034414"; exon_number "1"; oId "upf1_r4.27604.1"; class_code "u";
chr3	Cufflinks	exon	186824303	186824825	.	+	.	gene_id "XLOC_010824"; transcript_id "5_00034415"; exon_number "1"; oId "upf1_r4.27605.1"; class_code "u";
chr3	hg19_knownGene	exon	186915274	186915575	.	+	.	gene_id "XLOC_010825"; transcript_id "5_00028703"; exon_number "1"; gene_name "uc003frg.2"; oId "uc003frg.2"; nearest_ref "uc003frg.2"; class_code "="; tss_id "TSS10197"; p_id "P10378";
chr3	hg19_knownGene	exon	186917339	186919251	.	+	.	gene_id "XLOC_010825"; transcript_id "5_00028703"; exon_number "2"; gene_name "uc003frg.2"; oId "uc003frg.2"; nearest_ref "uc003frg.2"; class_code "="; tss_id "TSS10197"; p_id "P10378";
chr3	Cufflinks	exon	187008947	187009324	.	+	.	gene_id "XLOC_010826"; transcript_id "5_00028704"; exon_number "1"; gene_name "uc003frl.2"; oId "uc003frl.2_ext"; nearest_ref "uc003frl.2"; class_code "="; tss_id "TSS10198"; p_id "P10379";
chr3	Cufflinks	exon	187014014	187015719	.	+	.	gene_id "XLOC_010826"; transcript_id "5_00028704"; exon_number "2"; gene_name "uc003frl.2"; oId "uc003frl.2_ext"; nearest_ref "uc003frl.2"; class_code "="; tss_id "TSS10198"; p_id "P10379";
chr3	hg19_knownGene	exon	187086168	187086384	.	+	.	gene_id "XLOC_010827"; transcript_id "5_00028705"; exon_number "1"; gene_name "uc003frm.2"; oId "uc003frm.2"; nearest_ref "uc003frm.2"; class_code "="; tss_id "TSS10199"; p_id "P10380";
chr3	hg19_knownGene	exon	187088576	187089367	.	+	.	gene_id "XLOC_010827"; transcript_id "5_00028705"; exon_number "2"; gene_name "uc003frm.2"; oId "uc003frm.2"; nearest_ref "uc003frm.2"; class_code "="; tss_id "TSS10199"; p_id "P10380";
chr3	Cufflinks	exon	187204836	187205535	.	+	.	gene_id "XLOC_010828"; transcript_id "5_00031977"; exon_number "1"; oId "SC4.23239.1"; class_code "u";
chr3	Cufflinks	exon	187403551	187404238	.	+	.	gene_id "XLOC_010830"; transcript_id "5_00034417"; exon_number "1"; oId "upf1_r4.27607.1"; class_code "u";
chr3	Cufflinks	exon	187871660	187871809	.	+	.	gene_id "XLOC_010831"; transcript_id "5_00028708"; exon_number "1"; gene_name "uc011bsj.1"; oId "SC4.23296.1"; nearest_ref "uc011bsj.1"; class_code "j"; tss_id "TSS10201";
chr3	Cufflinks	exon	187943193	187943315	.	+	.	gene_id "XLOC_010831"; transcript_id "5_00028708"; exon_number "2"; gene_name "uc011bsj.1"; oId "SC4.23296.1"; nearest_ref "uc011bsj.1"; class_code "j"; tss_id "TSS10201";
chr3	Cufflinks	exon	188059451	188059507	.	+	.	gene_id "XLOC_010831"; transcript_id "5_00028708"; exon_number "3"; gene_name "uc011bsj.1"; oId "SC4.23296.1"; nearest_ref "uc011bsj.1"; class_code "j"; tss_id "TSS10201";
chr3	Cufflinks	exon	188123900	188124101	.	+	.	gene_id "XLOC_010831"; transcript_id "5_00028708"; exon_number "4"; gene_name "uc011bsj.1"; oId "SC4.23296.1"; nearest_ref "uc011bsj.1"; class_code "j"; tss_id "TSS10201";
chr3	Cufflinks	exon	188202380	188202492	.	+	.	gene_id "XLOC_010831"; transcript_id "5_00028708"; exon_number "5"; gene_name "uc011bsj.1"; oId "SC4.23296.1"; nearest_ref "uc011bsj.1"; class_code "j"; tss_id "TSS10201";
chr3	Cufflinks	exon	188242453	188242575	.	+	.	gene_id "XLOC_010831"; transcript_id "5_00028708"; exon_number "6"; gene_name "uc011bsj.1"; oId "SC4.23296.1"; nearest_ref "uc011bsj.1"; class_code "j"; tss_id "TSS10201";
chr3	Cufflinks	exon	188326949	188327632	.	+	.	gene_id "XLOC_010831"; transcript_id "5_00028708"; exon_number "7"; gene_name "uc011bsj.1"; oId "SC4.23296.1"; nearest_ref "uc011bsj.1"; class_code "j"; tss_id "TSS10201";
chr3	Cufflinks	exon	188426055	188426181	.	+	.	gene_id "XLOC_010831"; transcript_id "5_00028708"; exon_number "8"; gene_name "uc011bsj.1"; oId "SC4.23296.1"; nearest_ref "uc011bsj.1"; class_code "j"; tss_id "TSS10201";
chr3	Cufflinks	exon	188477901	188478070	.	+	.	gene_id "XLOC_010831"; transcript_id "5_00028708"; exon_number "9"; gene_name "uc011bsj.1"; oId "SC4.23296.1"; nearest_ref "uc011bsj.1"; class_code "j"; tss_id "TSS10201";
chr3	Cufflinks	exon	188583988	188584166	.	+	.	gene_id "XLOC_010831"; transcript_id "5_00028708"; exon_number "10"; gene_name "uc011bsj.1"; oId "SC4.23296.1"; nearest_ref "uc011bsj.1"; class_code "j"; tss_id "TSS10201";
chr3	Cufflinks	exon	188590431	188590551	.	+	.	gene_id "XLOC_010831"; transcript_id "5_00028708"; exon_number "11"; gene_name "uc011bsj.1"; oId "SC4.23296.1"; nearest_ref "uc011bsj.1"; class_code "j"; tss_id "TSS10201";
chr3	Cufflinks	exon	188592139	188597823	.	+	.	gene_id "XLOC_010831"; transcript_id "5_00028708"; exon_number "12"; gene_name "uc011bsj.1"; oId "SC4.23296.1"; nearest_ref "uc011bsj.1"; class_code "j"; tss_id "TSS10201";
chr3	Cufflinks	exon	187871687	187871809	.	+	.	gene_id "XLOC_010831"; transcript_id "5_00028706"; exon_number "1"; gene_name "uc011bsg.1"; oId "uc011bsg.1_ext"; nearest_ref "uc011bsg.1"; class_code "="; tss_id "TSS10201"; p_id "P10382";
chr3	Cufflinks	exon	188123900	188124101	.	+	.	gene_id "XLOC_010831"; transcript_id "5_00028706"; exon_number "2"; gene_name "uc011bsg.1"; oId "uc011bsg.1_ext"; nearest_ref "uc011bsg.1"; class_code "="; tss_id "TSS10201"; p_id "P10382";
chr3	Cufflinks	exon	188202380	188202492	.	+	.	gene_id "XLOC_010831"; transcript_id "5_00028706"; exon_number "3"; gene_name "uc011bsg.1"; oId "uc011bsg.1_ext"; nearest_ref "uc011bsg.1"; class_code "="; tss_id "TSS10201"; p_id "P10382";
chr3	Cufflinks	exon	188242453	188242575	.	+	.	gene_id "XLOC_010831"; transcript_id "5_00028706"; exon_number "4"; gene_name "uc011bsg.1"; oId "uc011bsg.1_ext"; nearest_ref "uc011bsg.1"; class_code "="; tss_id "TSS10201"; p_id "P10382";
chr3	Cufflinks	exon	188326949	188327191	.	+	.	gene_id "XLOC_010831"; transcript_id "5_00028706"; exon_number "5"; gene_name "uc011bsg.1"; oId "uc011bsg.1_ext"; nearest_ref "uc011bsg.1"; class_code "="; tss_id "TSS10201"; p_id "P10382";
chr3	Cufflinks	exon	188426055	188426181	.	+	.	gene_id "XLOC_010831"; transcript_id "5_00028706"; exon_number "6"; gene_name "uc011bsg.1"; oId "uc011bsg.1_ext"; nearest_ref "uc011bsg.1"; class_code "="; tss_id "TSS10201"; p_id "P10382";
chr3	Cufflinks	exon	188477901	188478070	.	+	.	gene_id "XLOC_010831"; transcript_id "5_00028706"; exon_number "7"; gene_name "uc011bsg.1"; oId "uc011bsg.1_ext"; nearest_ref "uc011bsg.1"; class_code "="; tss_id "TSS10201"; p_id "P10382";
chr3	Cufflinks	exon	188583988	188584166	.	+	.	gene_id "XLOC_010831"; transcript_id "5_00028706"; exon_number "8"; gene_name "uc011bsg.1"; oId "uc011bsg.1_ext"; nearest_ref "uc011bsg.1"; class_code "="; tss_id "TSS10201"; p_id "P10382";
chr3	Cufflinks	exon	188590431	188590551	.	+	.	gene_id "XLOC_010831"; transcript_id "5_00028706"; exon_number "9"; gene_name "uc011bsg.1"; oId "uc011bsg.1_ext"; nearest_ref "uc011bsg.1"; class_code "="; tss_id "TSS10201"; p_id "P10382";
chr3	Cufflinks	exon	188592139	188597441	.	+	.	gene_id "XLOC_010831"; transcript_id "5_00028706"; exon_number "10"; gene_name "uc011bsg.1"; oId "uc011bsg.1_ext"; nearest_ref "uc011bsg.1"; class_code "="; tss_id "TSS10201"; p_id "P10382";
chr3	Cufflinks	exon	187871711	187871809	.	+	.	gene_id "XLOC_010831"; transcript_id "5_00028707"; exon_number "1"; gene_name "uc011bsj.1"; oId "SC3.15068.2"; nearest_ref "uc011bsj.1"; class_code "j"; tss_id "TSS10201";
chr3	Cufflinks	exon	187943193	187943315	.	+	.	gene_id "XLOC_010831"; transcript_id "5_00028707"; exon_number "2"; gene_name "uc011bsj.1"; oId "SC3.15068.2"; nearest_ref "uc011bsj.1"; class_code "j"; tss_id "TSS10201";
chr3	Cufflinks	exon	188123900	188124101	.	+	.	gene_id "XLOC_010831"; transcript_id "5_00028707"; exon_number "3"; gene_name "uc011bsj.1"; oId "SC3.15068.2"; nearest_ref "uc011bsj.1"; class_code "j"; tss_id "TSS10201";
chr3	Cufflinks	exon	188202380	188202492	.	+	.	gene_id "XLOC_010831"; transcript_id "5_00028707"; exon_number "4"; gene_name "uc011bsj.1"; oId "SC3.15068.2"; nearest_ref "uc011bsj.1"; class_code "j"; tss_id "TSS10201";
chr3	Cufflinks	exon	188242453	188242575	.	+	.	gene_id "XLOC_010831"; transcript_id "5_00028707"; exon_number "5"; gene_name "uc011bsj.1"; oId "SC3.15068.2"; nearest_ref "uc011bsj.1"; class_code "j"; tss_id "TSS10201";
chr3	Cufflinks	exon	188326949	188327632	.	+	.	gene_id "XLOC_010831"; transcript_id "5_00028707"; exon_number "6"; gene_name "uc011bsj.1"; oId "SC3.15068.2"; nearest_ref "uc011bsj.1"; class_code "j"; tss_id "TSS10201";
chr3	Cufflinks	exon	188426055	188426181	.	+	.	gene_id "XLOC_010831"; transcript_id "5_00028707"; exon_number "7"; gene_name "uc011bsj.1"; oId "SC3.15068.2"; nearest_ref "uc011bsj.1"; class_code "j"; tss_id "TSS10201";
chr3	Cufflinks	exon	188477901	188478070	.	+	.	gene_id "XLOC_010831"; transcript_id "5_00028707"; exon_number "8"; gene_name "uc011bsj.1"; oId "SC3.15068.2"; nearest_ref "uc011bsj.1"; class_code "j"; tss_id "TSS10201";
chr3	Cufflinks	exon	188583988	188584166	.	+	.	gene_id "XLOC_010831"; transcript_id "5_00028707"; exon_number "9"; gene_name "uc011bsj.1"; oId "SC3.15068.2"; nearest_ref "uc011bsj.1"; class_code "j"; tss_id "TSS10201";
chr3	Cufflinks	exon	188590431	188590551	.	+	.	gene_id "XLOC_010831"; transcript_id "5_00028707"; exon_number "10"; gene_name "uc011bsj.1"; oId "SC3.15068.2"; nearest_ref "uc011bsj.1"; class_code "j"; tss_id "TSS10201";
chr3	Cufflinks	exon	188592139	188597811	.	+	.	gene_id "XLOC_010831"; transcript_id "5_00028707"; exon_number "11"; gene_name "uc011bsj.1"; oId "SC3.15068.2"; nearest_ref "uc011bsj.1"; class_code "j"; tss_id "TSS10201";
chr3	Cufflinks	exon	187926001	187926106	.	+	.	gene_id "XLOC_010831"; transcript_id "5_00033210"; exon_number "1"; gene_name "uc011bsj.1"; oId "upf3.15864.3"; nearest_ref "uc011bsj.1"; class_code "j"; tss_id "TSS10204";
chr3	Cufflinks	exon	187943193	187943315	.	+	.	gene_id "XLOC_010831"; transcript_id "5_00033210"; exon_number "2"; gene_name "uc011bsj.1"; oId "upf3.15864.3"; nearest_ref "uc011bsj.1"; class_code "j"; tss_id "TSS10204";
chr3	Cufflinks	exon	188059451	188059507	.	+	.	gene_id "XLOC_010831"; transcript_id "5_00033210"; exon_number "3"; gene_name "uc011bsj.1"; oId "upf3.15864.3"; nearest_ref "uc011bsj.1"; class_code "j"; tss_id "TSS10204";
chr3	Cufflinks	exon	188123900	188124101	.	+	.	gene_id "XLOC_010831"; transcript_id "5_00033210"; exon_number "4"; gene_name "uc011bsj.1"; oId "upf3.15864.3"; nearest_ref "uc011bsj.1"; class_code "j"; tss_id "TSS10204";
chr3	Cufflinks	exon	188202380	188202492	.	+	.	gene_id "XLOC_010831"; transcript_id "5_00033210"; exon_number "5"; gene_name "uc011bsj.1"; oId "upf3.15864.3"; nearest_ref "uc011bsj.1"; class_code "j"; tss_id "TSS10204";
chr3	Cufflinks	exon	188242453	188242575	.	+	.	gene_id "XLOC_010831"; transcript_id "5_00033210"; exon_number "6"; gene_name "uc011bsj.1"; oId "upf3.15864.3"; nearest_ref "uc011bsj.1"; class_code "j"; tss_id "TSS10204";
chr3	Cufflinks	exon	188326949	188327632	.	+	.	gene_id "XLOC_010831"; transcript_id "5_00033210"; exon_number "7"; gene_name "uc011bsj.1"; oId "upf3.15864.3"; nearest_ref "uc011bsj.1"; class_code "j"; tss_id "TSS10204";
chr3	Cufflinks	exon	188426055	188426181	.	+	.	gene_id "XLOC_010831"; transcript_id "5_00033210"; exon_number "8"; gene_name "uc011bsj.1"; oId "upf3.15864.3"; nearest_ref "uc011bsj.1"; class_code "j"; tss_id "TSS10204";
chr3	Cufflinks	exon	188477901	188478070	.	+	.	gene_id "XLOC_010831"; transcript_id "5_00033210"; exon_number "9"; gene_name "uc011bsj.1"; oId "upf3.15864.3"; nearest_ref "uc011bsj.1"; class_code "j"; tss_id "TSS10204";
chr3	Cufflinks	exon	188583988	188584166	.	+	.	gene_id "XLOC_010831"; transcript_id "5_00033210"; exon_number "10"; gene_name "uc011bsj.1"; oId "upf3.15864.3"; nearest_ref "uc011bsj.1"; class_code "j"; tss_id "TSS10204";
chr3	Cufflinks	exon	188590431	188590551	.	+	.	gene_id "XLOC_010831"; transcript_id "5_00033210"; exon_number "11"; gene_name "uc011bsj.1"; oId "upf3.15864.3"; nearest_ref "uc011bsj.1"; class_code "j"; tss_id "TSS10204";
chr3	Cufflinks	exon	188592139	188598714	.	+	.	gene_id "XLOC_010831"; transcript_id "5_00033210"; exon_number "12"; gene_name "uc011bsj.1"; oId "upf3.15864.3"; nearest_ref "uc011bsj.1"; class_code "j"; tss_id "TSS10204";
chr3	hg19_knownGene	exon	187930721	187930834	.	+	.	gene_id "XLOC_010831"; transcript_id "5_00028710"; exon_number "1"; gene_name "uc003frs.1"; oId "uc003frs.1"; nearest_ref "uc003frs.1"; class_code "="; tss_id "TSS10205"; p_id "P10381";
chr3	hg19_knownGene	exon	187943193	187943315	.	+	.	gene_id "XLOC_010831"; transcript_id "5_00028710"; exon_number "2"; gene_name "uc003frs.1"; oId "uc003frs.1"; nearest_ref "uc003frs.1"; class_code "="; tss_id "TSS10205"; p_id "P10381";
chr3	hg19_knownGene	exon	188123900	188124101	.	+	.	gene_id "XLOC_010831"; transcript_id "5_00028710"; exon_number "3"; gene_name "uc003frs.1"; oId "uc003frs.1"; nearest_ref "uc003frs.1"; class_code "="; tss_id "TSS10205"; p_id "P10381";
chr3	hg19_knownGene	exon	188202380	188202492	.	+	.	gene_id "XLOC_010831"; transcript_id "5_00028710"; exon_number "4"; gene_name "uc003frs.1"; oId "uc003frs.1"; nearest_ref "uc003frs.1"; class_code "="; tss_id "TSS10205"; p_id "P10381";
chr3	hg19_knownGene	exon	188242453	188242575	.	+	.	gene_id "XLOC_010831"; transcript_id "5_00028710"; exon_number "5"; gene_name "uc003frs.1"; oId "uc003frs.1"; nearest_ref "uc003frs.1"; class_code "="; tss_id "TSS10205"; p_id "P10381";
chr3	hg19_knownGene	exon	188326949	188327632	.	+	.	gene_id "XLOC_010831"; transcript_id "5_00028710"; exon_number "6"; gene_name "uc003frs.1"; oId "uc003frs.1"; nearest_ref "uc003frs.1"; class_code "="; tss_id "TSS10205"; p_id "P10381";
chr3	hg19_knownGene	exon	188426055	188426181	.	+	.	gene_id "XLOC_010831"; transcript_id "5_00028710"; exon_number "7"; gene_name "uc003frs.1"; oId "uc003frs.1"; nearest_ref "uc003frs.1"; class_code "="; tss_id "TSS10205"; p_id "P10381";
chr3	hg19_knownGene	exon	188477901	188478070	.	+	.	gene_id "XLOC_010831"; transcript_id "5_00028710"; exon_number "8"; gene_name "uc003frs.1"; oId "uc003frs.1"; nearest_ref "uc003frs.1"; class_code "="; tss_id "TSS10205"; p_id "P10381";
chr3	hg19_knownGene	exon	188583988	188584166	.	+	.	gene_id "XLOC_010831"; transcript_id "5_00028710"; exon_number "9"; gene_name "uc003frs.1"; oId "uc003frs.1"; nearest_ref "uc003frs.1"; class_code "="; tss_id "TSS10205"; p_id "P10381";
chr3	hg19_knownGene	exon	188590431	188590551	.	+	.	gene_id "XLOC_010831"; transcript_id "5_00028710"; exon_number "10"; gene_name "uc003frs.1"; oId "uc003frs.1"; nearest_ref "uc003frs.1"; class_code "="; tss_id "TSS10205"; p_id "P10381";
chr3	hg19_knownGene	exon	188592139	188597441	.	+	.	gene_id "XLOC_010831"; transcript_id "5_00028710"; exon_number "11"; gene_name "uc003frs.1"; oId "uc003frs.1"; nearest_ref "uc003frs.1"; class_code "="; tss_id "TSS10205"; p_id "P10381";
chr3	hg19_knownGene	exon	188059444	188059507	.	+	.	gene_id "XLOC_010831"; transcript_id "5_00028711"; exon_number "1"; gene_name "uc003frt.2"; oId "uc003frt.2"; nearest_ref "uc003frt.2"; class_code "="; tss_id "TSS10207"; p_id "P10384";
chr3	hg19_knownGene	exon	188123900	188124101	.	+	.	gene_id "XLOC_010831"; transcript_id "5_00028711"; exon_number "2"; gene_name "uc003frt.2"; oId "uc003frt.2"; nearest_ref "uc003frt.2"; class_code "="; tss_id "TSS10207"; p_id "P10384";
chr3	hg19_knownGene	exon	188202380	188202492	.	+	.	gene_id "XLOC_010831"; transcript_id "5_00028711"; exon_number "3"; gene_name "uc003frt.2"; oId "uc003frt.2"; nearest_ref "uc003frt.2"; class_code "="; tss_id "TSS10207"; p_id "P10384";
chr3	hg19_knownGene	exon	188242453	188242575	.	+	.	gene_id "XLOC_010831"; transcript_id "5_00028711"; exon_number "4"; gene_name "uc003frt.2"; oId "uc003frt.2"; nearest_ref "uc003frt.2"; class_code "="; tss_id "TSS10207"; p_id "P10384";
chr3	hg19_knownGene	exon	188326949	188327632	.	+	.	gene_id "XLOC_010831"; transcript_id "5_00028711"; exon_number "5"; gene_name "uc003frt.2"; oId "uc003frt.2"; nearest_ref "uc003frt.2"; class_code "="; tss_id "TSS10207"; p_id "P10384";
chr3	hg19_knownGene	exon	188426055	188430629	.	+	.	gene_id "XLOC_010831"; transcript_id "5_00028711"; exon_number "6"; gene_name "uc003frt.2"; oId "uc003frt.2"; nearest_ref "uc003frt.2"; class_code "="; tss_id "TSS10207"; p_id "P10384";
chr3	hg19_knownGene	exon	188286786	188286916	.	+	.	gene_id "XLOC_010831"; transcript_id "5_00028712"; exon_number "1"; gene_name "uc011bsj.1"; oId "uc011bsj.1"; nearest_ref "uc011bsj.1"; class_code "="; tss_id "TSS10208"; p_id "P10383";
chr3	hg19_knownGene	exon	188326949	188327632	.	+	.	gene_id "XLOC_010831"; transcript_id "5_00028712"; exon_number "2"; gene_name "uc011bsj.1"; oId "uc011bsj.1"; nearest_ref "uc011bsj.1"; class_code "="; tss_id "TSS10208"; p_id "P10383";
chr3	hg19_knownGene	exon	188426055	188426181	.	+	.	gene_id "XLOC_010831"; transcript_id "5_00028712"; exon_number "3"; gene_name "uc011bsj.1"; oId "uc011bsj.1"; nearest_ref "uc011bsj.1"; class_code "="; tss_id "TSS10208"; p_id "P10383";
chr3	hg19_knownGene	exon	188477901	188478070	.	+	.	gene_id "XLOC_010831"; transcript_id "5_00028712"; exon_number "4"; gene_name "uc011bsj.1"; oId "uc011bsj.1"; nearest_ref "uc011bsj.1"; class_code "="; tss_id "TSS10208"; p_id "P10383";
chr3	hg19_knownGene	exon	188583988	188584166	.	+	.	gene_id "XLOC_010831"; transcript_id "5_00028712"; exon_number "5"; gene_name "uc011bsj.1"; oId "uc011bsj.1"; nearest_ref "uc011bsj.1"; class_code "="; tss_id "TSS10208"; p_id "P10383";
chr3	hg19_knownGene	exon	188590431	188590551	.	+	.	gene_id "XLOC_010831"; transcript_id "5_00028712"; exon_number "6"; gene_name "uc011bsj.1"; oId "uc011bsj.1"; nearest_ref "uc011bsj.1"; class_code "="; tss_id "TSS10208"; p_id "P10383";
chr3	hg19_knownGene	exon	188592139	188597441	.	+	.	gene_id "XLOC_010831"; transcript_id "5_00028712"; exon_number "7"; gene_name "uc011bsj.1"; oId "uc011bsj.1"; nearest_ref "uc011bsj.1"; class_code "="; tss_id "TSS10208"; p_id "P10383";
chr3	hg19_knownGene	exon	187896331	187898596	.	+	.	gene_id "XLOC_010832"; transcript_id "5_00028709"; exon_number "1"; gene_name "uc011bsh.1"; oId "uc011bsh.1"; nearest_ref "uc011bsh.1"; class_code "=";
chr3	Cufflinks	exon	187923103	187923355	.	+	.	gene_id "XLOC_010833"; transcript_id "5_00034419"; exon_number "1"; gene_name "uc011bsg.1"; oId "upf1_r4.27734.1"; nearest_ref "uc011bsg.1"; class_code "i";
chr3	Cufflinks	exon	188598929	188603360	.	+	.	gene_id "XLOC_010834"; transcript_id "5_00033211"; exon_number "1"; gene_name "uc003frs.1"; oId "upf3.15865.1"; nearest_ref "uc003frs.1"; class_code "p";
chr3	Cufflinks	exon	188603476	188603843	.	+	.	gene_id "XLOC_010835"; transcript_id "5_00034422"; exon_number "1"; oId "upf1_r4.27739.1"; class_code "u";
chr3	Cufflinks	exon	188604037	188608460	.	+	.	gene_id "XLOC_010836"; transcript_id "5_00028718"; exon_number "1"; gene_name "uc003fru.1"; oId "uc003fru.1_ext"; nearest_ref "uc003fru.1"; class_code "=";
chr3	Cufflinks	exon	188664779	188665214	.	+	.	gene_id "XLOC_010837"; transcript_id "5_00028719"; exon_number "1"; gene_name "uc003frv.1"; oId "uc003frv.1_ext"; nearest_ref "uc003frv.1"; class_code "="; tss_id "TSS10209"; p_id "P10385";
chr3	Cufflinks	exon	188718563	188718700	.	+	.	gene_id "XLOC_010837"; transcript_id "5_00028719"; exon_number "2"; gene_name "uc003frv.1"; oId "uc003frv.1_ext"; nearest_ref "uc003frv.1"; class_code "="; tss_id "TSS10209"; p_id "P10385";
chr3	Cufflinks	exon	188722332	188722549	.	+	.	gene_id "XLOC_010837"; transcript_id "5_00028719"; exon_number "3"; gene_name "uc003frv.1"; oId "uc003frv.1_ext"; nearest_ref "uc003frv.1"; class_code "="; tss_id "TSS10209"; p_id "P10385";
chr3	Cufflinks	exon	188741539	188741735	.	+	.	gene_id "XLOC_010837"; transcript_id "5_00028719"; exon_number "4"; gene_name "uc003frv.1"; oId "uc003frv.1_ext"; nearest_ref "uc003frv.1"; class_code "="; tss_id "TSS10209"; p_id "P10385";
chr3	Cufflinks	exon	188844846	188844999	.	+	.	gene_id "XLOC_010837"; transcript_id "5_00028719"; exon_number "5"; gene_name "uc003frv.1"; oId "uc003frv.1_ext"; nearest_ref "uc003frv.1"; class_code "="; tss_id "TSS10209"; p_id "P10385";
chr3	Cufflinks	exon	188850188	188850486	.	+	.	gene_id "XLOC_010837"; transcript_id "5_00028719"; exon_number "6"; gene_name "uc003frv.1"; oId "uc003frv.1_ext"; nearest_ref "uc003frv.1"; class_code "="; tss_id "TSS10209"; p_id "P10385";
chr3	Cufflinks	exon	188925165	188925383	.	+	.	gene_id "XLOC_010837"; transcript_id "5_00028719"; exon_number "7"; gene_name "uc003frv.1"; oId "uc003frv.1_ext"; nearest_ref "uc003frv.1"; class_code "="; tss_id "TSS10209"; p_id "P10385";
chr3	Cufflinks	exon	188933081	188933172	.	+	.	gene_id "XLOC_010837"; transcript_id "5_00028719"; exon_number "8"; gene_name "uc003frv.1"; oId "uc003frv.1_ext"; nearest_ref "uc003frv.1"; class_code "="; tss_id "TSS10209"; p_id "P10385";
chr3	Cufflinks	exon	188956522	188956698	.	+	.	gene_id "XLOC_010837"; transcript_id "5_00028719"; exon_number "9"; gene_name "uc003frv.1"; oId "uc003frv.1_ext"; nearest_ref "uc003frv.1"; class_code "="; tss_id "TSS10209"; p_id "P10385";
chr3	Cufflinks	exon	189028175	189028328	.	+	.	gene_id "XLOC_010837"; transcript_id "5_00028719"; exon_number "10"; gene_name "uc003frv.1"; oId "uc003frv.1_ext"; nearest_ref "uc003frv.1"; class_code "="; tss_id "TSS10209"; p_id "P10385";
chr3	Cufflinks	exon	189038415	189041270	.	+	.	gene_id "XLOC_010837"; transcript_id "5_00028719"; exon_number "11"; gene_name "uc003frv.1"; oId "uc003frv.1_ext"; nearest_ref "uc003frv.1"; class_code "="; tss_id "TSS10209"; p_id "P10385";
chr3	hg19_knownGene	exon	188889763	188889920	.	+	.	gene_id "XLOC_010837"; transcript_id "5_00028720"; exon_number "1"; gene_name "uc003frw.1"; oId "uc003frw.1"; nearest_ref "uc003frw.1"; class_code "="; tss_id "TSS10212"; p_id "P10385";
chr3	hg19_knownGene	exon	188925165	188925383	.	+	.	gene_id "XLOC_010837"; transcript_id "5_00028720"; exon_number "2"; gene_name "uc003frw.1"; oId "uc003frw.1"; nearest_ref "uc003frw.1"; class_code "="; tss_id "TSS10212"; p_id "P10385";
chr3	hg19_knownGene	exon	188933081	188933172	.	+	.	gene_id "XLOC_010837"; transcript_id "5_00028720"; exon_number "3"; gene_name "uc003frw.1"; oId "uc003frw.1"; nearest_ref "uc003frw.1"; class_code "="; tss_id "TSS10212"; p_id "P10385";
chr3	hg19_knownGene	exon	188956522	188956698	.	+	.	gene_id "XLOC_010837"; transcript_id "5_00028720"; exon_number "4"; gene_name "uc003frw.1"; oId "uc003frw.1"; nearest_ref "uc003frw.1"; class_code "="; tss_id "TSS10212"; p_id "P10385";
chr3	hg19_knownGene	exon	189028175	189028328	.	+	.	gene_id "XLOC_010837"; transcript_id "5_00028720"; exon_number "5"; gene_name "uc003frw.1"; oId "uc003frw.1"; nearest_ref "uc003frw.1"; class_code "="; tss_id "TSS10212"; p_id "P10385";
chr3	hg19_knownGene	exon	189038415	189041270	.	+	.	gene_id "XLOC_010837"; transcript_id "5_00028720"; exon_number "6"; gene_name "uc003frw.1"; oId "uc003frw.1"; nearest_ref "uc003frw.1"; class_code "="; tss_id "TSS10212"; p_id "P10385";
chr3	Cufflinks	exon	189026720	189026765	.	+	.	gene_id "XLOC_010837"; transcript_id "5_00033214"; exon_number "1"; gene_name "uc003frw.1"; oId "upf3.15847.4"; nearest_ref "uc003frw.1"; class_code "j"; tss_id "TSS10215";
chr3	Cufflinks	exon	189028175	189028328	.	+	.	gene_id "XLOC_010837"; transcript_id "5_00033214"; exon_number "2"; gene_name "uc003frw.1"; oId "upf3.15847.4"; nearest_ref "uc003frw.1"; class_code "j"; tss_id "TSS10215";
chr3	Cufflinks	exon	189038415	189041304	.	+	.	gene_id "XLOC_010837"; transcript_id "5_00033214"; exon_number "3"; gene_name "uc003frw.1"; oId "upf3.15847.4"; nearest_ref "uc003frw.1"; class_code "j"; tss_id "TSS10215";
chr3	Cufflinks	exon	188740566	188740920	.	+	.	gene_id "XLOC_010838"; transcript_id "5_00034424"; exon_number "1"; gene_name "uc003frv.1"; oId "upf1_r4.27624.1"; nearest_ref "uc003frv.1"; class_code "i";
chr3	Cufflinks	exon	189208796	189208833	.	+	.	gene_id "XLOC_010839"; transcript_id "5_00034428"; exon_number "1"; gene_name "uc003fse.1"; oId "upf1_r4.27625.2"; nearest_ref "uc003fse.1"; class_code "j"; tss_id "TSS10217";
chr3	Cufflinks	exon	189223268	189223342	.	+	.	gene_id "XLOC_010839"; transcript_id "5_00034428"; exon_number "2"; gene_name "uc003fse.1"; oId "upf1_r4.27625.2"; nearest_ref "uc003fse.1"; class_code "j"; tss_id "TSS10217";
chr3	Cufflinks	exon	189284546	189284684	.	+	.	gene_id "XLOC_010839"; transcript_id "5_00034428"; exon_number "3"; gene_name "uc003fse.1"; oId "upf1_r4.27625.2"; nearest_ref "uc003fse.1"; class_code "j"; tss_id "TSS10217";
chr3	Cufflinks	exon	189455529	189455657	.	+	.	gene_id "XLOC_010839"; transcript_id "5_00034428"; exon_number "4"; gene_name "uc003fse.1"; oId "upf1_r4.27625.2"; nearest_ref "uc003fse.1"; class_code "j"; tss_id "TSS10217";
chr3	Cufflinks	exon	189456431	189456563	.	+	.	gene_id "XLOC_010839"; transcript_id "5_00034428"; exon_number "5"; gene_name "uc003fse.1"; oId "upf1_r4.27625.2"; nearest_ref "uc003fse.1"; class_code "j"; tss_id "TSS10217";
chr3	Cufflinks	exon	189526061	189526315	.	+	.	gene_id "XLOC_010839"; transcript_id "5_00034428"; exon_number "6"; gene_name "uc003fse.1"; oId "upf1_r4.27625.2"; nearest_ref "uc003fse.1"; class_code "j"; tss_id "TSS10217";
chr3	Cufflinks	exon	189582021	189582207	.	+	.	gene_id "XLOC_010839"; transcript_id "5_00034428"; exon_number "7"; gene_name "uc003fse.1"; oId "upf1_r4.27625.2"; nearest_ref "uc003fse.1"; class_code "j"; tss_id "TSS10217";
chr3	Cufflinks	exon	189584471	189584586	.	+	.	gene_id "XLOC_010839"; transcript_id "5_00034428"; exon_number "8"; gene_name "uc003fse.1"; oId "upf1_r4.27625.2"; nearest_ref "uc003fse.1"; class_code "j"; tss_id "TSS10217";
chr3	Cufflinks	exon	189585622	189585731	.	+	.	gene_id "XLOC_010839"; transcript_id "5_00034428"; exon_number "9"; gene_name "uc003fse.1"; oId "upf1_r4.27625.2"; nearest_ref "uc003fse.1"; class_code "j"; tss_id "TSS10217";
chr3	Cufflinks	exon	189586369	189586493	.	+	.	gene_id "XLOC_010839"; transcript_id "5_00034428"; exon_number "10"; gene_name "uc003fse.1"; oId "upf1_r4.27625.2"; nearest_ref "uc003fse.1"; class_code "j"; tss_id "TSS10217";
chr3	Cufflinks	exon	189587113	189587195	.	+	.	gene_id "XLOC_010839"; transcript_id "5_00034428"; exon_number "11"; gene_name "uc003fse.1"; oId "upf1_r4.27625.2"; nearest_ref "uc003fse.1"; class_code "j"; tss_id "TSS10217";
chr3	Cufflinks	exon	189590648	189590784	.	+	.	gene_id "XLOC_010839"; transcript_id "5_00034428"; exon_number "12"; gene_name "uc003fse.1"; oId "upf1_r4.27625.2"; nearest_ref "uc003fse.1"; class_code "j"; tss_id "TSS10217";
chr3	Cufflinks	exon	189604183	189604340	.	+	.	gene_id "XLOC_010839"; transcript_id "5_00034428"; exon_number "13"; gene_name "uc003fse.1"; oId "upf1_r4.27625.2"; nearest_ref "uc003fse.1"; class_code "j"; tss_id "TSS10217";
chr3	Cufflinks	exon	189607129	189607273	.	+	.	gene_id "XLOC_010839"; transcript_id "5_00034428"; exon_number "14"; gene_name "uc003fse.1"; oId "upf1_r4.27625.2"; nearest_ref "uc003fse.1"; class_code "j"; tss_id "TSS10217";
chr3	Cufflinks	exon	189608578	189608671	.	+	.	gene_id "XLOC_010839"; transcript_id "5_00034428"; exon_number "15"; gene_name "uc003fse.1"; oId "upf1_r4.27625.2"; nearest_ref "uc003fse.1"; class_code "j"; tss_id "TSS10217";
chr3	Cufflinks	exon	189611995	189615068	.	+	.	gene_id "XLOC_010839"; transcript_id "5_00034428"; exon_number "16"; gene_name "uc003fse.1"; oId "upf1_r4.27625.2"; nearest_ref "uc003fse.1"; class_code "j"; tss_id "TSS10217";
chr3	Cufflinks	exon	189208796	189208833	.	+	.	gene_id "XLOC_010839"; transcript_id "5_00034427"; exon_number "1"; gene_name "uc003fse.1"; oId "upf1_r4.27625.1"; nearest_ref "uc003fse.1"; class_code "j"; tss_id "TSS10217";
chr3	Cufflinks	exon	189223268	189223342	.	+	.	gene_id "XLOC_010839"; transcript_id "5_00034427"; exon_number "2"; gene_name "uc003fse.1"; oId "upf1_r4.27625.1"; nearest_ref "uc003fse.1"; class_code "j"; tss_id "TSS10217";
chr3	Cufflinks	exon	189284546	189284684	.	+	.	gene_id "XLOC_010839"; transcript_id "5_00034427"; exon_number "3"; gene_name "uc003fse.1"; oId "upf1_r4.27625.1"; nearest_ref "uc003fse.1"; class_code "j"; tss_id "TSS10217";
chr3	Cufflinks	exon	189455529	189455657	.	+	.	gene_id "XLOC_010839"; transcript_id "5_00034427"; exon_number "4"; gene_name "uc003fse.1"; oId "upf1_r4.27625.1"; nearest_ref "uc003fse.1"; class_code "j"; tss_id "TSS10217";
chr3	Cufflinks	exon	189456431	189456563	.	+	.	gene_id "XLOC_010839"; transcript_id "5_00034427"; exon_number "5"; gene_name "uc003fse.1"; oId "upf1_r4.27625.1"; nearest_ref "uc003fse.1"; class_code "j"; tss_id "TSS10217";
chr3	Cufflinks	exon	189526061	189526315	.	+	.	gene_id "XLOC_010839"; transcript_id "5_00034427"; exon_number "6"; gene_name "uc003fse.1"; oId "upf1_r4.27625.1"; nearest_ref "uc003fse.1"; class_code "j"; tss_id "TSS10217";
chr3	Cufflinks	exon	189582021	189582207	.	+	.	gene_id "XLOC_010839"; transcript_id "5_00034427"; exon_number "7"; gene_name "uc003fse.1"; oId "upf1_r4.27625.1"; nearest_ref "uc003fse.1"; class_code "j"; tss_id "TSS10217";
chr3	Cufflinks	exon	189584471	189584586	.	+	.	gene_id "XLOC_010839"; transcript_id "5_00034427"; exon_number "8"; gene_name "uc003fse.1"; oId "upf1_r4.27625.1"; nearest_ref "uc003fse.1"; class_code "j"; tss_id "TSS10217";
chr3	Cufflinks	exon	189585622	189585731	.	+	.	gene_id "XLOC_010839"; transcript_id "5_00034427"; exon_number "9"; gene_name "uc003fse.1"; oId "upf1_r4.27625.1"; nearest_ref "uc003fse.1"; class_code "j"; tss_id "TSS10217";
chr3	Cufflinks	exon	189586369	189586505	.	+	.	gene_id "XLOC_010839"; transcript_id "5_00034427"; exon_number "10"; gene_name "uc003fse.1"; oId "upf1_r4.27625.1"; nearest_ref "uc003fse.1"; class_code "j"; tss_id "TSS10217";
chr3	Cufflinks	exon	189587113	189587195	.	+	.	gene_id "XLOC_010839"; transcript_id "5_00034427"; exon_number "11"; gene_name "uc003fse.1"; oId "upf1_r4.27625.1"; nearest_ref "uc003fse.1"; class_code "j"; tss_id "TSS10217";
chr3	Cufflinks	exon	189590648	189590784	.	+	.	gene_id "XLOC_010839"; transcript_id "5_00034427"; exon_number "12"; gene_name "uc003fse.1"; oId "upf1_r4.27625.1"; nearest_ref "uc003fse.1"; class_code "j"; tss_id "TSS10217";
chr3	Cufflinks	exon	189604183	189604340	.	+	.	gene_id "XLOC_010839"; transcript_id "5_00034427"; exon_number "13"; gene_name "uc003fse.1"; oId "upf1_r4.27625.1"; nearest_ref "uc003fse.1"; class_code "j"; tss_id "TSS10217";
chr3	Cufflinks	exon	189607129	189607273	.	+	.	gene_id "XLOC_010839"; transcript_id "5_00034427"; exon_number "14"; gene_name "uc003fse.1"; oId "upf1_r4.27625.1"; nearest_ref "uc003fse.1"; class_code "j"; tss_id "TSS10217";
chr3	Cufflinks	exon	189608578	189608671	.	+	.	gene_id "XLOC_010839"; transcript_id "5_00034427"; exon_number "15"; gene_name "uc003fse.1"; oId "upf1_r4.27625.1"; nearest_ref "uc003fse.1"; class_code "j"; tss_id "TSS10217";
chr3	Cufflinks	exon	189611995	189615068	.	+	.	gene_id "XLOC_010839"; transcript_id "5_00034427"; exon_number "16"; gene_name "uc003fse.1"; oId "upf1_r4.27625.1"; nearest_ref "uc003fse.1"; class_code "j"; tss_id "TSS10217";
chr3	Cufflinks	exon	189223315	189223342	.	+	.	gene_id "XLOC_010839"; transcript_id "5_00031983"; exon_number "1"; gene_name "uc003fse.1"; oId "SC4.23279.1"; nearest_ref "uc003fse.1"; class_code "j"; tss_id "TSS10218";
chr3	Cufflinks	exon	189284546	189284684	.	+	.	gene_id "XLOC_010839"; transcript_id "5_00031983"; exon_number "2"; gene_name "uc003fse.1"; oId "SC4.23279.1"; nearest_ref "uc003fse.1"; class_code "j"; tss_id "TSS10218";
chr3	Cufflinks	exon	189340982	189341106	.	+	.	gene_id "XLOC_010839"; transcript_id "5_00031983"; exon_number "3"; gene_name "uc003fse.1"; oId "SC4.23279.1"; nearest_ref "uc003fse.1"; class_code "j"; tss_id "TSS10218";
chr3	Cufflinks	exon	189455529	189455657	.	+	.	gene_id "XLOC_010839"; transcript_id "5_00031983"; exon_number "4"; gene_name "uc003fse.1"; oId "SC4.23279.1"; nearest_ref "uc003fse.1"; class_code "j"; tss_id "TSS10218";
chr3	Cufflinks	exon	189456431	189456563	.	+	.	gene_id "XLOC_010839"; transcript_id "5_00031983"; exon_number "5"; gene_name "uc003fse.1"; oId "SC4.23279.1"; nearest_ref "uc003fse.1"; class_code "j"; tss_id "TSS10218";
chr3	Cufflinks	exon	189526061	189526315	.	+	.	gene_id "XLOC_010839"; transcript_id "5_00031983"; exon_number "6"; gene_name "uc003fse.1"; oId "SC4.23279.1"; nearest_ref "uc003fse.1"; class_code "j"; tss_id "TSS10218";
chr3	Cufflinks	exon	189582021	189582207	.	+	.	gene_id "XLOC_010839"; transcript_id "5_00031983"; exon_number "7"; gene_name "uc003fse.1"; oId "SC4.23279.1"; nearest_ref "uc003fse.1"; class_code "j"; tss_id "TSS10218";
chr3	Cufflinks	exon	189584471	189584586	.	+	.	gene_id "XLOC_010839"; transcript_id "5_00031983"; exon_number "8"; gene_name "uc003fse.1"; oId "SC4.23279.1"; nearest_ref "uc003fse.1"; class_code "j"; tss_id "TSS10218";
chr3	Cufflinks	exon	189585622	189585731	.	+	.	gene_id "XLOC_010839"; transcript_id "5_00031983"; exon_number "9"; gene_name "uc003fse.1"; oId "SC4.23279.1"; nearest_ref "uc003fse.1"; class_code "j"; tss_id "TSS10218";
chr3	Cufflinks	exon	189586369	189586493	.	+	.	gene_id "XLOC_010839"; transcript_id "5_00031983"; exon_number "10"; gene_name "uc003fse.1"; oId "SC4.23279.1"; nearest_ref "uc003fse.1"; class_code "j"; tss_id "TSS10218";
chr3	Cufflinks	exon	189587113	189587195	.	+	.	gene_id "XLOC_010839"; transcript_id "5_00031983"; exon_number "11"; gene_name "uc003fse.1"; oId "SC4.23279.1"; nearest_ref "uc003fse.1"; class_code "j"; tss_id "TSS10218";
chr3	Cufflinks	exon	189590648	189590784	.	+	.	gene_id "XLOC_010839"; transcript_id "5_00031983"; exon_number "12"; gene_name "uc003fse.1"; oId "SC4.23279.1"; nearest_ref "uc003fse.1"; class_code "j"; tss_id "TSS10218";
chr3	Cufflinks	exon	189597853	189599284	.	+	.	gene_id "XLOC_010839"; transcript_id "5_00031983"; exon_number "13"; gene_name "uc003fse.1"; oId "SC4.23279.1"; nearest_ref "uc003fse.1"; class_code "j"; tss_id "TSS10218";
chr3	Cufflinks	exon	189349020	189349064	.	+	.	gene_id "XLOC_010839"; transcript_id "5_00033216"; exon_number "1"; gene_name "uc003fse.1"; oId "upf3.15854.2"; nearest_ref "uc003fse.1"; class_code "j"; tss_id "TSS10220";
chr3	Cufflinks	exon	189455529	189455657	.	+	.	gene_id "XLOC_010839"; transcript_id "5_00033216"; exon_number "2"; gene_name "uc003fse.1"; oId "upf3.15854.2"; nearest_ref "uc003fse.1"; class_code "j"; tss_id "TSS10220";
chr3	Cufflinks	exon	189456431	189456563	.	+	.	gene_id "XLOC_010839"; transcript_id "5_00033216"; exon_number "3"; gene_name "uc003fse.1"; oId "upf3.15854.2"; nearest_ref "uc003fse.1"; class_code "j"; tss_id "TSS10220";
chr3	Cufflinks	exon	189526061	189526315	.	+	.	gene_id "XLOC_010839"; transcript_id "5_00033216"; exon_number "4"; gene_name "uc003fse.1"; oId "upf3.15854.2"; nearest_ref "uc003fse.1"; class_code "j"; tss_id "TSS10220";
chr3	Cufflinks	exon	189582021	189582207	.	+	.	gene_id "XLOC_010839"; transcript_id "5_00033216"; exon_number "5"; gene_name "uc003fse.1"; oId "upf3.15854.2"; nearest_ref "uc003fse.1"; class_code "j"; tss_id "TSS10220";
chr3	Cufflinks	exon	189584471	189584586	.	+	.	gene_id "XLOC_010839"; transcript_id "5_00033216"; exon_number "6"; gene_name "uc003fse.1"; oId "upf3.15854.2"; nearest_ref "uc003fse.1"; class_code "j"; tss_id "TSS10220";
chr3	Cufflinks	exon	189585622	189585731	.	+	.	gene_id "XLOC_010839"; transcript_id "5_00033216"; exon_number "7"; gene_name "uc003fse.1"; oId "upf3.15854.2"; nearest_ref "uc003fse.1"; class_code "j"; tss_id "TSS10220";
chr3	Cufflinks	exon	189586369	189586505	.	+	.	gene_id "XLOC_010839"; transcript_id "5_00033216"; exon_number "8"; gene_name "uc003fse.1"; oId "upf3.15854.2"; nearest_ref "uc003fse.1"; class_code "j"; tss_id "TSS10220";
chr3	Cufflinks	exon	189587113	189587195	.	+	.	gene_id "XLOC_010839"; transcript_id "5_00033216"; exon_number "9"; gene_name "uc003fse.1"; oId "upf3.15854.2"; nearest_ref "uc003fse.1"; class_code "j"; tss_id "TSS10220";
chr3	Cufflinks	exon	189590648	189590784	.	+	.	gene_id "XLOC_010839"; transcript_id "5_00033216"; exon_number "10"; gene_name "uc003fse.1"; oId "upf3.15854.2"; nearest_ref "uc003fse.1"; class_code "j"; tss_id "TSS10220";
chr3	Cufflinks	exon	189604183	189604340	.	+	.	gene_id "XLOC_010839"; transcript_id "5_00033216"; exon_number "11"; gene_name "uc003fse.1"; oId "upf3.15854.2"; nearest_ref "uc003fse.1"; class_code "j"; tss_id "TSS10220";
chr3	Cufflinks	exon	189607129	189607273	.	+	.	gene_id "XLOC_010839"; transcript_id "5_00033216"; exon_number "12"; gene_name "uc003fse.1"; oId "upf3.15854.2"; nearest_ref "uc003fse.1"; class_code "j"; tss_id "TSS10220";
chr3	Cufflinks	exon	189608578	189608671	.	+	.	gene_id "XLOC_010839"; transcript_id "5_00033216"; exon_number "13"; gene_name "uc003fse.1"; oId "upf3.15854.2"; nearest_ref "uc003fse.1"; class_code "j"; tss_id "TSS10220";
chr3	Cufflinks	exon	189611995	189615068	.	+	.	gene_id "XLOC_010839"; transcript_id "5_00033216"; exon_number "14"; gene_name "uc003fse.1"; oId "upf3.15854.2"; nearest_ref "uc003fse.1"; class_code "j"; tss_id "TSS10220";
chr3	Cufflinks	exon	189349020	189349064	.	+	.	gene_id "XLOC_010839"; transcript_id "5_00033215"; exon_number "1"; gene_name "uc003fse.1"; oId "upf3.15854.1"; nearest_ref "uc003fse.1"; class_code "j"; tss_id "TSS10220";
chr3	Cufflinks	exon	189455529	189455657	.	+	.	gene_id "XLOC_010839"; transcript_id "5_00033215"; exon_number "2"; gene_name "uc003fse.1"; oId "upf3.15854.1"; nearest_ref "uc003fse.1"; class_code "j"; tss_id "TSS10220";
chr3	Cufflinks	exon	189456431	189456563	.	+	.	gene_id "XLOC_010839"; transcript_id "5_00033215"; exon_number "3"; gene_name "uc003fse.1"; oId "upf3.15854.1"; nearest_ref "uc003fse.1"; class_code "j"; tss_id "TSS10220";
chr3	Cufflinks	exon	189526061	189526315	.	+	.	gene_id "XLOC_010839"; transcript_id "5_00033215"; exon_number "4"; gene_name "uc003fse.1"; oId "upf3.15854.1"; nearest_ref "uc003fse.1"; class_code "j"; tss_id "TSS10220";
chr3	Cufflinks	exon	189582021	189582207	.	+	.	gene_id "XLOC_010839"; transcript_id "5_00033215"; exon_number "5"; gene_name "uc003fse.1"; oId "upf3.15854.1"; nearest_ref "uc003fse.1"; class_code "j"; tss_id "TSS10220";
chr3	Cufflinks	exon	189584471	189584586	.	+	.	gene_id "XLOC_010839"; transcript_id "5_00033215"; exon_number "6"; gene_name "uc003fse.1"; oId "upf3.15854.1"; nearest_ref "uc003fse.1"; class_code "j"; tss_id "TSS10220";
chr3	Cufflinks	exon	189585622	189585731	.	+	.	gene_id "XLOC_010839"; transcript_id "5_00033215"; exon_number "7"; gene_name "uc003fse.1"; oId "upf3.15854.1"; nearest_ref "uc003fse.1"; class_code "j"; tss_id "TSS10220";
chr3	Cufflinks	exon	189586369	189586493	.	+	.	gene_id "XLOC_010839"; transcript_id "5_00033215"; exon_number "8"; gene_name "uc003fse.1"; oId "upf3.15854.1"; nearest_ref "uc003fse.1"; class_code "j"; tss_id "TSS10220";
chr3	Cufflinks	exon	189587113	189587195	.	+	.	gene_id "XLOC_010839"; transcript_id "5_00033215"; exon_number "9"; gene_name "uc003fse.1"; oId "upf3.15854.1"; nearest_ref "uc003fse.1"; class_code "j"; tss_id "TSS10220";
chr3	Cufflinks	exon	189590648	189590784	.	+	.	gene_id "XLOC_010839"; transcript_id "5_00033215"; exon_number "10"; gene_name "uc003fse.1"; oId "upf3.15854.1"; nearest_ref "uc003fse.1"; class_code "j"; tss_id "TSS10220";
chr3	Cufflinks	exon	189604183	189604340	.	+	.	gene_id "XLOC_010839"; transcript_id "5_00033215"; exon_number "11"; gene_name "uc003fse.1"; oId "upf3.15854.1"; nearest_ref "uc003fse.1"; class_code "j"; tss_id "TSS10220";
chr3	Cufflinks	exon	189607129	189607273	.	+	.	gene_id "XLOC_010839"; transcript_id "5_00033215"; exon_number "12"; gene_name "uc003fse.1"; oId "upf3.15854.1"; nearest_ref "uc003fse.1"; class_code "j"; tss_id "TSS10220";
chr3	Cufflinks	exon	189611995	189615068	.	+	.	gene_id "XLOC_010839"; transcript_id "5_00033215"; exon_number "13"; gene_name "uc003fse.1"; oId "upf3.15854.1"; nearest_ref "uc003fse.1"; class_code "j"; tss_id "TSS10220";
chr3	Cufflinks	exon	189349138	189349366	.	+	.	gene_id "XLOC_010839"; transcript_id "5_00028724"; exon_number "1"; gene_name "uc003fry.2"; oId "uc003fry.2_ext"; nearest_ref "uc003fry.2"; class_code "="; tss_id "TSS10221"; p_id "P10395";
chr3	Cufflinks	exon	189455529	189455657	.	+	.	gene_id "XLOC_010839"; transcript_id "5_00028724"; exon_number "2"; gene_name "uc003fry.2"; oId "uc003fry.2_ext"; nearest_ref "uc003fry.2"; class_code "="; tss_id "TSS10221"; p_id "P10395";
chr3	Cufflinks	exon	189456431	189456563	.	+	.	gene_id "XLOC_010839"; transcript_id "5_00028724"; exon_number "3"; gene_name "uc003fry.2"; oId "uc003fry.2_ext"; nearest_ref "uc003fry.2"; class_code "="; tss_id "TSS10221"; p_id "P10395";
chr3	Cufflinks	exon	189526061	189526315	.	+	.	gene_id "XLOC_010839"; transcript_id "5_00028724"; exon_number "4"; gene_name "uc003fry.2"; oId "uc003fry.2_ext"; nearest_ref "uc003fry.2"; class_code "="; tss_id "TSS10221"; p_id "P10395";
chr3	Cufflinks	exon	189582021	189582207	.	+	.	gene_id "XLOC_010839"; transcript_id "5_00028724"; exon_number "5"; gene_name "uc003fry.2"; oId "uc003fry.2_ext"; nearest_ref "uc003fry.2"; class_code "="; tss_id "TSS10221"; p_id "P10395";
chr3	Cufflinks	exon	189584471	189584586	.	+	.	gene_id "XLOC_010839"; transcript_id "5_00028724"; exon_number "6"; gene_name "uc003fry.2"; oId "uc003fry.2_ext"; nearest_ref "uc003fry.2"; class_code "="; tss_id "TSS10221"; p_id "P10395";
chr3	Cufflinks	exon	189585622	189585731	.	+	.	gene_id "XLOC_010839"; transcript_id "5_00028724"; exon_number "7"; gene_name "uc003fry.2"; oId "uc003fry.2_ext"; nearest_ref "uc003fry.2"; class_code "="; tss_id "TSS10221"; p_id "P10395";
chr3	Cufflinks	exon	189586369	189586505	.	+	.	gene_id "XLOC_010839"; transcript_id "5_00028724"; exon_number "8"; gene_name "uc003fry.2"; oId "uc003fry.2_ext"; nearest_ref "uc003fry.2"; class_code "="; tss_id "TSS10221"; p_id "P10395";
chr3	Cufflinks	exon	189587113	189587195	.	+	.	gene_id "XLOC_010839"; transcript_id "5_00028724"; exon_number "9"; gene_name "uc003fry.2"; oId "uc003fry.2_ext"; nearest_ref "uc003fry.2"; class_code "="; tss_id "TSS10221"; p_id "P10395";
chr3	Cufflinks	exon	189590648	189590784	.	+	.	gene_id "XLOC_010839"; transcript_id "5_00028724"; exon_number "10"; gene_name "uc003fry.2"; oId "uc003fry.2_ext"; nearest_ref "uc003fry.2"; class_code "="; tss_id "TSS10221"; p_id "P10395";
chr3	Cufflinks	exon	189604183	189604340	.	+	.	gene_id "XLOC_010839"; transcript_id "5_00028724"; exon_number "11"; gene_name "uc003fry.2"; oId "uc003fry.2_ext"; nearest_ref "uc003fry.2"; class_code "="; tss_id "TSS10221"; p_id "P10395";
chr3	Cufflinks	exon	189607129	189607273	.	+	.	gene_id "XLOC_010839"; transcript_id "5_00028724"; exon_number "12"; gene_name "uc003fry.2"; oId "uc003fry.2_ext"; nearest_ref "uc003fry.2"; class_code "="; tss_id "TSS10221"; p_id "P10395";
chr3	Cufflinks	exon	189608578	189608671	.	+	.	gene_id "XLOC_010839"; transcript_id "5_00028724"; exon_number "13"; gene_name "uc003fry.2"; oId "uc003fry.2_ext"; nearest_ref "uc003fry.2"; class_code "="; tss_id "TSS10221"; p_id "P10395";
chr3	Cufflinks	exon	189611995	189615068	.	+	.	gene_id "XLOC_010839"; transcript_id "5_00028724"; exon_number "14"; gene_name "uc003fry.2"; oId "uc003fry.2_ext"; nearest_ref "uc003fry.2"; class_code "="; tss_id "TSS10221"; p_id "P10395";
chr3	Cufflinks	exon	189349203	189349366	.	+	.	gene_id "XLOC_010839"; transcript_id "5_00028722"; exon_number "1"; gene_name "uc003frx.2"; oId "uc003frx.2_ext"; nearest_ref "uc003frx.2"; class_code "="; tss_id "TSS10221"; p_id "P10394";
chr3	Cufflinks	exon	189455529	189455657	.	+	.	gene_id "XLOC_010839"; transcript_id "5_00028722"; exon_number "2"; gene_name "uc003frx.2"; oId "uc003frx.2_ext"; nearest_ref "uc003frx.2"; class_code "="; tss_id "TSS10221"; p_id "P10394";
chr3	Cufflinks	exon	189456431	189456563	.	+	.	gene_id "XLOC_010839"; transcript_id "5_00028722"; exon_number "3"; gene_name "uc003frx.2"; oId "uc003frx.2_ext"; nearest_ref "uc003frx.2"; class_code "="; tss_id "TSS10221"; p_id "P10394";
chr3	Cufflinks	exon	189526061	189526315	.	+	.	gene_id "XLOC_010839"; transcript_id "5_00028722"; exon_number "4"; gene_name "uc003frx.2"; oId "uc003frx.2_ext"; nearest_ref "uc003frx.2"; class_code "="; tss_id "TSS10221"; p_id "P10394";
chr3	Cufflinks	exon	189582021	189582207	.	+	.	gene_id "XLOC_010839"; transcript_id "5_00028722"; exon_number "5"; gene_name "uc003frx.2"; oId "uc003frx.2_ext"; nearest_ref "uc003frx.2"; class_code "="; tss_id "TSS10221"; p_id "P10394";
chr3	Cufflinks	exon	189584471	189584586	.	+	.	gene_id "XLOC_010839"; transcript_id "5_00028722"; exon_number "6"; gene_name "uc003frx.2"; oId "uc003frx.2_ext"; nearest_ref "uc003frx.2"; class_code "="; tss_id "TSS10221"; p_id "P10394";
chr3	Cufflinks	exon	189585622	189585731	.	+	.	gene_id "XLOC_010839"; transcript_id "5_00028722"; exon_number "7"; gene_name "uc003frx.2"; oId "uc003frx.2_ext"; nearest_ref "uc003frx.2"; class_code "="; tss_id "TSS10221"; p_id "P10394";
chr3	Cufflinks	exon	189586369	189586505	.	+	.	gene_id "XLOC_010839"; transcript_id "5_00028722"; exon_number "8"; gene_name "uc003frx.2"; oId "uc003frx.2_ext"; nearest_ref "uc003frx.2"; class_code "="; tss_id "TSS10221"; p_id "P10394";
chr3	Cufflinks	exon	189587113	189587195	.	+	.	gene_id "XLOC_010839"; transcript_id "5_00028722"; exon_number "9"; gene_name "uc003frx.2"; oId "uc003frx.2_ext"; nearest_ref "uc003frx.2"; class_code "="; tss_id "TSS10221"; p_id "P10394";
chr3	Cufflinks	exon	189590648	189590784	.	+	.	gene_id "XLOC_010839"; transcript_id "5_00028722"; exon_number "10"; gene_name "uc003frx.2"; oId "uc003frx.2_ext"; nearest_ref "uc003frx.2"; class_code "="; tss_id "TSS10221"; p_id "P10394";
chr3	Cufflinks	exon	189597853	189599284	.	+	.	gene_id "XLOC_010839"; transcript_id "5_00028722"; exon_number "11"; gene_name "uc003frx.2"; oId "uc003frx.2_ext"; nearest_ref "uc003frx.2"; class_code "="; tss_id "TSS10221"; p_id "P10394";
chr3	Cufflinks	exon	189349203	189349366	.	+	.	gene_id "XLOC_010839"; transcript_id "5_00028723"; exon_number "1"; gene_name "uc003frz.2"; oId "uc003frz.2_ext"; nearest_ref "uc003frz.2"; class_code "="; tss_id "TSS10221"; p_id "P10390";
chr3	Cufflinks	exon	189455529	189455657	.	+	.	gene_id "XLOC_010839"; transcript_id "5_00028723"; exon_number "2"; gene_name "uc003frz.2"; oId "uc003frz.2_ext"; nearest_ref "uc003frz.2"; class_code "="; tss_id "TSS10221"; p_id "P10390";
chr3	Cufflinks	exon	189456431	189456563	.	+	.	gene_id "XLOC_010839"; transcript_id "5_00028723"; exon_number "3"; gene_name "uc003frz.2"; oId "uc003frz.2_ext"; nearest_ref "uc003frz.2"; class_code "="; tss_id "TSS10221"; p_id "P10390";
chr3	Cufflinks	exon	189526061	189526315	.	+	.	gene_id "XLOC_010839"; transcript_id "5_00028723"; exon_number "4"; gene_name "uc003frz.2"; oId "uc003frz.2_ext"; nearest_ref "uc003frz.2"; class_code "="; tss_id "TSS10221"; p_id "P10390";
chr3	Cufflinks	exon	189582021	189582207	.	+	.	gene_id "XLOC_010839"; transcript_id "5_00028723"; exon_number "5"; gene_name "uc003frz.2"; oId "uc003frz.2_ext"; nearest_ref "uc003frz.2"; class_code "="; tss_id "TSS10221"; p_id "P10390";
chr3	Cufflinks	exon	189584471	189584586	.	+	.	gene_id "XLOC_010839"; transcript_id "5_00028723"; exon_number "6"; gene_name "uc003frz.2"; oId "uc003frz.2_ext"; nearest_ref "uc003frz.2"; class_code "="; tss_id "TSS10221"; p_id "P10390";
chr3	Cufflinks	exon	189585622	189585731	.	+	.	gene_id "XLOC_010839"; transcript_id "5_00028723"; exon_number "7"; gene_name "uc003frz.2"; oId "uc003frz.2_ext"; nearest_ref "uc003frz.2"; class_code "="; tss_id "TSS10221"; p_id "P10390";
chr3	Cufflinks	exon	189586369	189586505	.	+	.	gene_id "XLOC_010839"; transcript_id "5_00028723"; exon_number "8"; gene_name "uc003frz.2"; oId "uc003frz.2_ext"; nearest_ref "uc003frz.2"; class_code "="; tss_id "TSS10221"; p_id "P10390";
chr3	Cufflinks	exon	189587113	189587195	.	+	.	gene_id "XLOC_010839"; transcript_id "5_00028723"; exon_number "9"; gene_name "uc003frz.2"; oId "uc003frz.2_ext"; nearest_ref "uc003frz.2"; class_code "="; tss_id "TSS10221"; p_id "P10390";
chr3	Cufflinks	exon	189590648	189590784	.	+	.	gene_id "XLOC_010839"; transcript_id "5_00028723"; exon_number "10"; gene_name "uc003frz.2"; oId "uc003frz.2_ext"; nearest_ref "uc003frz.2"; class_code "="; tss_id "TSS10221"; p_id "P10390";
chr3	Cufflinks	exon	189604183	189604340	.	+	.	gene_id "XLOC_010839"; transcript_id "5_00028723"; exon_number "11"; gene_name "uc003frz.2"; oId "uc003frz.2_ext"; nearest_ref "uc003frz.2"; class_code "="; tss_id "TSS10221"; p_id "P10390";
chr3	Cufflinks	exon	189607129	189607273	.	+	.	gene_id "XLOC_010839"; transcript_id "5_00028723"; exon_number "12"; gene_name "uc003frz.2"; oId "uc003frz.2_ext"; nearest_ref "uc003frz.2"; class_code "="; tss_id "TSS10221"; p_id "P10390";
chr3	Cufflinks	exon	189611995	189615068	.	+	.	gene_id "XLOC_010839"; transcript_id "5_00028723"; exon_number "13"; gene_name "uc003frz.2"; oId "uc003frz.2_ext"; nearest_ref "uc003frz.2"; class_code "="; tss_id "TSS10221"; p_id "P10390";
chr3	hg19_knownGene	exon	189349216	189349366	.	+	.	gene_id "XLOC_010839"; transcript_id "5_00028725"; exon_number "1"; gene_name "uc010hzc.1"; oId "uc010hzc.1"; nearest_ref "uc010hzc.1"; class_code "="; tss_id "TSS10221"; p_id "P10388";
chr3	hg19_knownGene	exon	189455529	189455657	.	+	.	gene_id "XLOC_010839"; transcript_id "5_00028725"; exon_number "2"; gene_name "uc010hzc.1"; oId "uc010hzc.1"; nearest_ref "uc010hzc.1"; class_code "="; tss_id "TSS10221"; p_id "P10388";
chr3	hg19_knownGene	exon	189456431	189456563	.	+	.	gene_id "XLOC_010839"; transcript_id "5_00028725"; exon_number "3"; gene_name "uc010hzc.1"; oId "uc010hzc.1"; nearest_ref "uc010hzc.1"; class_code "="; tss_id "TSS10221"; p_id "P10388";
chr3	hg19_knownGene	exon	189526061	189526315	.	+	.	gene_id "XLOC_010839"; transcript_id "5_00028725"; exon_number "4"; gene_name "uc010hzc.1"; oId "uc010hzc.1"; nearest_ref "uc010hzc.1"; class_code "="; tss_id "TSS10221"; p_id "P10388";
chr3	hg19_knownGene	exon	189582021	189582207	.	+	.	gene_id "XLOC_010839"; transcript_id "5_00028725"; exon_number "5"; gene_name "uc010hzc.1"; oId "uc010hzc.1"; nearest_ref "uc010hzc.1"; class_code "="; tss_id "TSS10221"; p_id "P10388";
chr3	hg19_knownGene	exon	189584471	189584586	.	+	.	gene_id "XLOC_010839"; transcript_id "5_00028725"; exon_number "6"; gene_name "uc010hzc.1"; oId "uc010hzc.1"; nearest_ref "uc010hzc.1"; class_code "="; tss_id "TSS10221"; p_id "P10388";
chr3	hg19_knownGene	exon	189585622	189585731	.	+	.	gene_id "XLOC_010839"; transcript_id "5_00028725"; exon_number "7"; gene_name "uc010hzc.1"; oId "uc010hzc.1"; nearest_ref "uc010hzc.1"; class_code "="; tss_id "TSS10221"; p_id "P10388";
chr3	hg19_knownGene	exon	189586369	189586505	.	+	.	gene_id "XLOC_010839"; transcript_id "5_00028725"; exon_number "8"; gene_name "uc010hzc.1"; oId "uc010hzc.1"; nearest_ref "uc010hzc.1"; class_code "="; tss_id "TSS10221"; p_id "P10388";
chr3	hg19_knownGene	exon	189587113	189587195	.	+	.	gene_id "XLOC_010839"; transcript_id "5_00028725"; exon_number "9"; gene_name "uc010hzc.1"; oId "uc010hzc.1"; nearest_ref "uc010hzc.1"; class_code "="; tss_id "TSS10221"; p_id "P10388";
chr3	hg19_knownGene	exon	189590648	189590784	.	+	.	gene_id "XLOC_010839"; transcript_id "5_00028725"; exon_number "10"; gene_name "uc010hzc.1"; oId "uc010hzc.1"; nearest_ref "uc010hzc.1"; class_code "="; tss_id "TSS10221"; p_id "P10388";
chr3	hg19_knownGene	exon	189604183	189604340	.	+	.	gene_id "XLOC_010839"; transcript_id "5_00028725"; exon_number "11"; gene_name "uc010hzc.1"; oId "uc010hzc.1"; nearest_ref "uc010hzc.1"; class_code "="; tss_id "TSS10221"; p_id "P10388";
chr3	hg19_knownGene	exon	189611995	189615068	.	+	.	gene_id "XLOC_010839"; transcript_id "5_00028725"; exon_number "12"; gene_name "uc010hzc.1"; oId "uc010hzc.1"; nearest_ref "uc010hzc.1"; class_code "="; tss_id "TSS10221"; p_id "P10388";
chr3	hg19_knownGene	exon	189507449	189507631	.	+	.	gene_id "XLOC_010839"; transcript_id "5_00028726"; exon_number "1"; gene_name "uc003fsa.2"; oId "uc003fsa.2"; nearest_ref "uc003fsa.2"; class_code "="; tss_id "TSS10222"; p_id "P10391";
chr3	hg19_knownGene	exon	189526061	189526315	.	+	.	gene_id "XLOC_010839"; transcript_id "5_00028726"; exon_number "2"; gene_name "uc003fsa.2"; oId "uc003fsa.2"; nearest_ref "uc003fsa.2"; class_code "="; tss_id "TSS10222"; p_id "P10391";
chr3	hg19_knownGene	exon	189582021	189582207	.	+	.	gene_id "XLOC_010839"; transcript_id "5_00028726"; exon_number "3"; gene_name "uc003fsa.2"; oId "uc003fsa.2"; nearest_ref "uc003fsa.2"; class_code "="; tss_id "TSS10222"; p_id "P10391";
chr3	hg19_knownGene	exon	189584471	189584586	.	+	.	gene_id "XLOC_010839"; transcript_id "5_00028726"; exon_number "4"; gene_name "uc003fsa.2"; oId "uc003fsa.2"; nearest_ref "uc003fsa.2"; class_code "="; tss_id "TSS10222"; p_id "P10391";
chr3	hg19_knownGene	exon	189585622	189585731	.	+	.	gene_id "XLOC_010839"; transcript_id "5_00028726"; exon_number "5"; gene_name "uc003fsa.2"; oId "uc003fsa.2"; nearest_ref "uc003fsa.2"; class_code "="; tss_id "TSS10222"; p_id "P10391";
chr3	hg19_knownGene	exon	189586369	189586505	.	+	.	gene_id "XLOC_010839"; transcript_id "5_00028726"; exon_number "6"; gene_name "uc003fsa.2"; oId "uc003fsa.2"; nearest_ref "uc003fsa.2"; class_code "="; tss_id "TSS10222"; p_id "P10391";
chr3	hg19_knownGene	exon	189587113	189587195	.	+	.	gene_id "XLOC_010839"; transcript_id "5_00028726"; exon_number "7"; gene_name "uc003fsa.2"; oId "uc003fsa.2"; nearest_ref "uc003fsa.2"; class_code "="; tss_id "TSS10222"; p_id "P10391";
chr3	hg19_knownGene	exon	189590648	189591364	.	+	.	gene_id "XLOC_010839"; transcript_id "5_00028726"; exon_number "8"; gene_name "uc003fsa.2"; oId "uc003fsa.2"; nearest_ref "uc003fsa.2"; class_code "="; tss_id "TSS10222"; p_id "P10391";
chr3	hg19_knownGene	exon	189507449	189507631	.	+	.	gene_id "XLOC_010839"; transcript_id "5_00028727"; exon_number "1"; gene_name "uc003fsb.2"; oId "uc003fsb.2"; nearest_ref "uc003fsb.2"; class_code "="; tss_id "TSS10222"; p_id "P10386";
chr3	hg19_knownGene	exon	189526061	189526315	.	+	.	gene_id "XLOC_010839"; transcript_id "5_00028727"; exon_number "2"; gene_name "uc003fsb.2"; oId "uc003fsb.2"; nearest_ref "uc003fsb.2"; class_code "="; tss_id "TSS10222"; p_id "P10386";
chr3	hg19_knownGene	exon	189582021	189582207	.	+	.	gene_id "XLOC_010839"; transcript_id "5_00028727"; exon_number "3"; gene_name "uc003fsb.2"; oId "uc003fsb.2"; nearest_ref "uc003fsb.2"; class_code "="; tss_id "TSS10222"; p_id "P10386";
chr3	hg19_knownGene	exon	189584471	189584586	.	+	.	gene_id "XLOC_010839"; transcript_id "5_00028727"; exon_number "4"; gene_name "uc003fsb.2"; oId "uc003fsb.2"; nearest_ref "uc003fsb.2"; class_code "="; tss_id "TSS10222"; p_id "P10386";
chr3	hg19_knownGene	exon	189585622	189585731	.	+	.	gene_id "XLOC_010839"; transcript_id "5_00028727"; exon_number "5"; gene_name "uc003fsb.2"; oId "uc003fsb.2"; nearest_ref "uc003fsb.2"; class_code "="; tss_id "TSS10222"; p_id "P10386";
chr3	hg19_knownGene	exon	189586369	189586505	.	+	.	gene_id "XLOC_010839"; transcript_id "5_00028727"; exon_number "6"; gene_name "uc003fsb.2"; oId "uc003fsb.2"; nearest_ref "uc003fsb.2"; class_code "="; tss_id "TSS10222"; p_id "P10386";
chr3	hg19_knownGene	exon	189587113	189587195	.	+	.	gene_id "XLOC_010839"; transcript_id "5_00028727"; exon_number "7"; gene_name "uc003fsb.2"; oId "uc003fsb.2"; nearest_ref "uc003fsb.2"; class_code "="; tss_id "TSS10222"; p_id "P10386";
chr3	hg19_knownGene	exon	189590648	189590784	.	+	.	gene_id "XLOC_010839"; transcript_id "5_00028727"; exon_number "8"; gene_name "uc003fsb.2"; oId "uc003fsb.2"; nearest_ref "uc003fsb.2"; class_code "="; tss_id "TSS10222"; p_id "P10386";
chr3	hg19_knownGene	exon	189597853	189599284	.	+	.	gene_id "XLOC_010839"; transcript_id "5_00028727"; exon_number "9"; gene_name "uc003fsb.2"; oId "uc003fsb.2"; nearest_ref "uc003fsb.2"; class_code "="; tss_id "TSS10222"; p_id "P10386";
chr3	hg19_knownGene	exon	189507449	189507631	.	+	.	gene_id "XLOC_010839"; transcript_id "5_00028730"; exon_number "1"; gene_name "uc010hzd.1"; oId "uc010hzd.1"; nearest_ref "uc010hzd.1"; class_code "="; tss_id "TSS10222"; p_id "P10389";
chr3	hg19_knownGene	exon	189582021	189582207	.	+	.	gene_id "XLOC_010839"; transcript_id "5_00028730"; exon_number "2"; gene_name "uc010hzd.1"; oId "uc010hzd.1"; nearest_ref "uc010hzd.1"; class_code "="; tss_id "TSS10222"; p_id "P10389";
chr3	hg19_knownGene	exon	189584471	189584586	.	+	.	gene_id "XLOC_010839"; transcript_id "5_00028730"; exon_number "3"; gene_name "uc010hzd.1"; oId "uc010hzd.1"; nearest_ref "uc010hzd.1"; class_code "="; tss_id "TSS10222"; p_id "P10389";
chr3	hg19_knownGene	exon	189585622	189585731	.	+	.	gene_id "XLOC_010839"; transcript_id "5_00028730"; exon_number "4"; gene_name "uc010hzd.1"; oId "uc010hzd.1"; nearest_ref "uc010hzd.1"; class_code "="; tss_id "TSS10222"; p_id "P10389";
chr3	hg19_knownGene	exon	189586369	189586505	.	+	.	gene_id "XLOC_010839"; transcript_id "5_00028730"; exon_number "5"; gene_name "uc010hzd.1"; oId "uc010hzd.1"; nearest_ref "uc010hzd.1"; class_code "="; tss_id "TSS10222"; p_id "P10389";
chr3	hg19_knownGene	exon	189587113	189587195	.	+	.	gene_id "XLOC_010839"; transcript_id "5_00028730"; exon_number "6"; gene_name "uc010hzd.1"; oId "uc010hzd.1"; nearest_ref "uc010hzd.1"; class_code "="; tss_id "TSS10222"; p_id "P10389";
chr3	hg19_knownGene	exon	189590648	189590784	.	+	.	gene_id "XLOC_010839"; transcript_id "5_00028730"; exon_number "7"; gene_name "uc010hzd.1"; oId "uc010hzd.1"; nearest_ref "uc010hzd.1"; class_code "="; tss_id "TSS10222"; p_id "P10389";
chr3	hg19_knownGene	exon	189604183	189604340	.	+	.	gene_id "XLOC_010839"; transcript_id "5_00028730"; exon_number "8"; gene_name "uc010hzd.1"; oId "uc010hzd.1"; nearest_ref "uc010hzd.1"; class_code "="; tss_id "TSS10222"; p_id "P10389";
chr3	hg19_knownGene	exon	189607129	189607273	.	+	.	gene_id "XLOC_010839"; transcript_id "5_00028730"; exon_number "9"; gene_name "uc010hzd.1"; oId "uc010hzd.1"; nearest_ref "uc010hzd.1"; class_code "="; tss_id "TSS10222"; p_id "P10389";
chr3	hg19_knownGene	exon	189608578	189608671	.	+	.	gene_id "XLOC_010839"; transcript_id "5_00028730"; exon_number "10"; gene_name "uc010hzd.1"; oId "uc010hzd.1"; nearest_ref "uc010hzd.1"; class_code "="; tss_id "TSS10222"; p_id "P10389";
chr3	hg19_knownGene	exon	189611995	189615068	.	+	.	gene_id "XLOC_010839"; transcript_id "5_00028730"; exon_number "11"; gene_name "uc010hzd.1"; oId "uc010hzd.1"; nearest_ref "uc010hzd.1"; class_code "="; tss_id "TSS10222"; p_id "P10389";
chr3	hg19_knownGene	exon	189507449	189507631	.	+	.	gene_id "XLOC_010839"; transcript_id "5_00028729"; exon_number "1"; gene_name "uc003fsd.2"; oId "uc003fsd.2"; nearest_ref "uc003fsd.2"; class_code "="; tss_id "TSS10222"; p_id "P10393";
chr3	hg19_knownGene	exon	189526061	189526315	.	+	.	gene_id "XLOC_010839"; transcript_id "5_00028729"; exon_number "2"; gene_name "uc003fsd.2"; oId "uc003fsd.2"; nearest_ref "uc003fsd.2"; class_code "="; tss_id "TSS10222"; p_id "P10393";
chr3	hg19_knownGene	exon	189582021	189582207	.	+	.	gene_id "XLOC_010839"; transcript_id "5_00028729"; exon_number "3"; gene_name "uc003fsd.2"; oId "uc003fsd.2"; nearest_ref "uc003fsd.2"; class_code "="; tss_id "TSS10222"; p_id "P10393";
chr3	hg19_knownGene	exon	189584471	189584586	.	+	.	gene_id "XLOC_010839"; transcript_id "5_00028729"; exon_number "4"; gene_name "uc003fsd.2"; oId "uc003fsd.2"; nearest_ref "uc003fsd.2"; class_code "="; tss_id "TSS10222"; p_id "P10393";
chr3	hg19_knownGene	exon	189585622	189585731	.	+	.	gene_id "XLOC_010839"; transcript_id "5_00028729"; exon_number "5"; gene_name "uc003fsd.2"; oId "uc003fsd.2"; nearest_ref "uc003fsd.2"; class_code "="; tss_id "TSS10222"; p_id "P10393";
chr3	hg19_knownGene	exon	189586369	189586505	.	+	.	gene_id "XLOC_010839"; transcript_id "5_00028729"; exon_number "6"; gene_name "uc003fsd.2"; oId "uc003fsd.2"; nearest_ref "uc003fsd.2"; class_code "="; tss_id "TSS10222"; p_id "P10393";
chr3	hg19_knownGene	exon	189587113	189587195	.	+	.	gene_id "XLOC_010839"; transcript_id "5_00028729"; exon_number "7"; gene_name "uc003fsd.2"; oId "uc003fsd.2"; nearest_ref "uc003fsd.2"; class_code "="; tss_id "TSS10222"; p_id "P10393";
chr3	hg19_knownGene	exon	189590648	189590784	.	+	.	gene_id "XLOC_010839"; transcript_id "5_00028729"; exon_number "8"; gene_name "uc003fsd.2"; oId "uc003fsd.2"; nearest_ref "uc003fsd.2"; class_code "="; tss_id "TSS10222"; p_id "P10393";
chr3	hg19_knownGene	exon	189604183	189604340	.	+	.	gene_id "XLOC_010839"; transcript_id "5_00028729"; exon_number "9"; gene_name "uc003fsd.2"; oId "uc003fsd.2"; nearest_ref "uc003fsd.2"; class_code "="; tss_id "TSS10222"; p_id "P10393";
chr3	hg19_knownGene	exon	189607129	189607273	.	+	.	gene_id "XLOC_010839"; transcript_id "5_00028729"; exon_number "10"; gene_name "uc003fsd.2"; oId "uc003fsd.2"; nearest_ref "uc003fsd.2"; class_code "="; tss_id "TSS10222"; p_id "P10393";
chr3	hg19_knownGene	exon	189611995	189615068	.	+	.	gene_id "XLOC_010839"; transcript_id "5_00028729"; exon_number "11"; gene_name "uc003fsd.2"; oId "uc003fsd.2"; nearest_ref "uc003fsd.2"; class_code "="; tss_id "TSS10222"; p_id "P10393";
chr3	hg19_knownGene	exon	189507449	189507631	.	+	.	gene_id "XLOC_010839"; transcript_id "5_00028728"; exon_number "1"; gene_name "uc003fsc.2"; oId "uc003fsc.2"; nearest_ref "uc003fsc.2"; class_code "="; tss_id "TSS10222"; p_id "P10392";
chr3	hg19_knownGene	exon	189526061	189526315	.	+	.	gene_id "XLOC_010839"; transcript_id "5_00028728"; exon_number "2"; gene_name "uc003fsc.2"; oId "uc003fsc.2"; nearest_ref "uc003fsc.2"; class_code "="; tss_id "TSS10222"; p_id "P10392";
chr3	hg19_knownGene	exon	189582021	189582207	.	+	.	gene_id "XLOC_010839"; transcript_id "5_00028728"; exon_number "3"; gene_name "uc003fsc.2"; oId "uc003fsc.2"; nearest_ref "uc003fsc.2"; class_code "="; tss_id "TSS10222"; p_id "P10392";
chr3	hg19_knownGene	exon	189584471	189584586	.	+	.	gene_id "XLOC_010839"; transcript_id "5_00028728"; exon_number "4"; gene_name "uc003fsc.2"; oId "uc003fsc.2"; nearest_ref "uc003fsc.2"; class_code "="; tss_id "TSS10222"; p_id "P10392";
chr3	hg19_knownGene	exon	189585622	189585731	.	+	.	gene_id "XLOC_010839"; transcript_id "5_00028728"; exon_number "5"; gene_name "uc003fsc.2"; oId "uc003fsc.2"; nearest_ref "uc003fsc.2"; class_code "="; tss_id "TSS10222"; p_id "P10392";
chr3	hg19_knownGene	exon	189586369	189586505	.	+	.	gene_id "XLOC_010839"; transcript_id "5_00028728"; exon_number "6"; gene_name "uc003fsc.2"; oId "uc003fsc.2"; nearest_ref "uc003fsc.2"; class_code "="; tss_id "TSS10222"; p_id "P10392";
chr3	hg19_knownGene	exon	189587113	189587195	.	+	.	gene_id "XLOC_010839"; transcript_id "5_00028728"; exon_number "7"; gene_name "uc003fsc.2"; oId "uc003fsc.2"; nearest_ref "uc003fsc.2"; class_code "="; tss_id "TSS10222"; p_id "P10392";
chr3	hg19_knownGene	exon	189590648	189590784	.	+	.	gene_id "XLOC_010839"; transcript_id "5_00028728"; exon_number "8"; gene_name "uc003fsc.2"; oId "uc003fsc.2"; nearest_ref "uc003fsc.2"; class_code "="; tss_id "TSS10222"; p_id "P10392";
chr3	hg19_knownGene	exon	189604183	189604340	.	+	.	gene_id "XLOC_010839"; transcript_id "5_00028728"; exon_number "9"; gene_name "uc003fsc.2"; oId "uc003fsc.2"; nearest_ref "uc003fsc.2"; class_code "="; tss_id "TSS10222"; p_id "P10392";
chr3	hg19_knownGene	exon	189607129	189607273	.	+	.	gene_id "XLOC_010839"; transcript_id "5_00028728"; exon_number "10"; gene_name "uc003fsc.2"; oId "uc003fsc.2"; nearest_ref "uc003fsc.2"; class_code "="; tss_id "TSS10222"; p_id "P10392";
chr3	hg19_knownGene	exon	189608578	189608671	.	+	.	gene_id "XLOC_010839"; transcript_id "5_00028728"; exon_number "11"; gene_name "uc003fsc.2"; oId "uc003fsc.2"; nearest_ref "uc003fsc.2"; class_code "="; tss_id "TSS10222"; p_id "P10392";
chr3	hg19_knownGene	exon	189611995	189615068	.	+	.	gene_id "XLOC_010839"; transcript_id "5_00028728"; exon_number "12"; gene_name "uc003fsc.2"; oId "uc003fsc.2"; nearest_ref "uc003fsc.2"; class_code "="; tss_id "TSS10222"; p_id "P10392";
chr3	Cufflinks	exon	189235687	189235897	.	+	.	gene_id "XLOC_010840"; transcript_id "5_00034429"; exon_number "1"; oId "upf1_r4.27626.1"; class_code "u";
chr3	Cufflinks	exon	189350132	189350344	.	+	.	gene_id "XLOC_010841"; transcript_id "5_00033217"; exon_number "1"; gene_name "uc010hzc.1"; oId "upf3.15855.1"; nearest_ref "uc010hzc.1"; class_code "i";
chr3	Cufflinks	exon	190087971	190088071	.	+	.	gene_id "XLOC_010842"; transcript_id "5_00031985"; exon_number "1"; oId "SC4.23272.1"; class_code "u";
chr3	hg19_knownGene	exon	190105841	190106232	.	+	.	gene_id "XLOC_010843"; transcript_id "5_00028733"; exon_number "1"; gene_name "uc010hze.2"; oId "uc010hze.2"; nearest_ref "uc010hze.2"; class_code "="; tss_id "TSS10225"; p_id "P10397";
chr3	hg19_knownGene	exon	190127692	190128332	.	+	.	gene_id "XLOC_010843"; transcript_id "5_00028733"; exon_number "2"; gene_name "uc010hze.2"; oId "uc010hze.2"; nearest_ref "uc010hze.2"; class_code "="; tss_id "TSS10225"; p_id "P10397";
chr3	hg19_knownGene	exon	190105841	190106232	.	+	.	gene_id "XLOC_010843"; transcript_id "5_00028732"; exon_number "1"; gene_name "uc003fsi.2"; oId "uc003fsi.2"; nearest_ref "uc003fsi.2"; class_code "="; tss_id "TSS10225"; p_id "P10396";
chr3	hg19_knownGene	exon	190120126	190120228	.	+	.	gene_id "XLOC_010843"; transcript_id "5_00028732"; exon_number "2"; gene_name "uc003fsi.2"; oId "uc003fsi.2"; nearest_ref "uc003fsi.2"; class_code "="; tss_id "TSS10225"; p_id "P10396";
chr3	hg19_knownGene	exon	190122551	190122715	.	+	.	gene_id "XLOC_010843"; transcript_id "5_00028732"; exon_number "3"; gene_name "uc003fsi.2"; oId "uc003fsi.2"; nearest_ref "uc003fsi.2"; class_code "="; tss_id "TSS10225"; p_id "P10396";
chr3	hg19_knownGene	exon	190126103	190126294	.	+	.	gene_id "XLOC_010843"; transcript_id "5_00028732"; exon_number "4"; gene_name "uc003fsi.2"; oId "uc003fsi.2"; nearest_ref "uc003fsi.2"; class_code "="; tss_id "TSS10225"; p_id "P10396";
chr3	hg19_knownGene	exon	190127692	190128332	.	+	.	gene_id "XLOC_010843"; transcript_id "5_00028732"; exon_number "5"; gene_name "uc003fsi.2"; oId "uc003fsi.2"; nearest_ref "uc003fsi.2"; class_code "="; tss_id "TSS10225"; p_id "P10396";
chr3	Cufflinks	exon	190231833	190232008	.	+	.	gene_id "XLOC_010844"; transcript_id "5_00028736"; exon_number "1"; gene_name "uc010hzf.2"; oId "uc010hzf.2_ext"; nearest_ref "uc010hzf.2"; class_code "="; tss_id "TSS10226"; p_id "P10401";
chr3	Cufflinks	exon	190326784	190326970	.	+	.	gene_id "XLOC_010844"; transcript_id "5_00028736"; exon_number "2"; gene_name "uc010hzf.2"; oId "uc010hzf.2_ext"; nearest_ref "uc010hzf.2"; class_code "="; tss_id "TSS10226"; p_id "P10401";
chr3	Cufflinks	exon	190338064	190338229	.	+	.	gene_id "XLOC_010844"; transcript_id "5_00028736"; exon_number "3"; gene_name "uc010hzf.2"; oId "uc010hzf.2_ext"; nearest_ref "uc010hzf.2"; class_code "="; tss_id "TSS10226"; p_id "P10401";
chr3	Cufflinks	exon	190341133	190341204	.	+	.	gene_id "XLOC_010844"; transcript_id "5_00028736"; exon_number "4"; gene_name "uc010hzf.2"; oId "uc010hzf.2_ext"; nearest_ref "uc010hzf.2"; class_code "="; tss_id "TSS10226"; p_id "P10401";
chr3	Cufflinks	exon	190345112	190345238	.	+	.	gene_id "XLOC_010844"; transcript_id "5_00028736"; exon_number "5"; gene_name "uc010hzf.2"; oId "uc010hzf.2_ext"; nearest_ref "uc010hzf.2"; class_code "="; tss_id "TSS10226"; p_id "P10401";
chr3	Cufflinks	exon	190347139	190348071	.	+	.	gene_id "XLOC_010844"; transcript_id "5_00028736"; exon_number "6"; gene_name "uc010hzf.2"; oId "uc010hzf.2_ext"; nearest_ref "uc010hzf.2"; class_code "="; tss_id "TSS10226"; p_id "P10401";
chr3	Cufflinks	exon	190231833	190232008	.	+	.	gene_id "XLOC_010844"; transcript_id "5_00028734"; exon_number "1"; gene_name "uc003fsk.2"; oId "uc003fsk.2_ext"; nearest_ref "uc003fsk.2"; class_code "="; tss_id "TSS10226"; p_id "P10400";
chr3	Cufflinks	exon	190273919	190274005	.	+	.	gene_id "XLOC_010844"; transcript_id "5_00028734"; exon_number "2"; gene_name "uc003fsk.2"; oId "uc003fsk.2_ext"; nearest_ref "uc003fsk.2"; class_code "="; tss_id "TSS10226"; p_id "P10400";
chr3	Cufflinks	exon	190282078	190282142	.	+	.	gene_id "XLOC_010844"; transcript_id "5_00028734"; exon_number "3"; gene_name "uc003fsk.2"; oId "uc003fsk.2_ext"; nearest_ref "uc003fsk.2"; class_code "="; tss_id "TSS10226"; p_id "P10400";
chr3	Cufflinks	exon	190321917	190322202	.	+	.	gene_id "XLOC_010844"; transcript_id "5_00028734"; exon_number "4"; gene_name "uc003fsk.2"; oId "uc003fsk.2_ext"; nearest_ref "uc003fsk.2"; class_code "="; tss_id "TSS10226"; p_id "P10400";
chr3	Cufflinks	exon	190326784	190326970	.	+	.	gene_id "XLOC_010844"; transcript_id "5_00028734"; exon_number "5"; gene_name "uc003fsk.2"; oId "uc003fsk.2_ext"; nearest_ref "uc003fsk.2"; class_code "="; tss_id "TSS10226"; p_id "P10400";
chr3	Cufflinks	exon	190338064	190338229	.	+	.	gene_id "XLOC_010844"; transcript_id "5_00028734"; exon_number "6"; gene_name "uc003fsk.2"; oId "uc003fsk.2_ext"; nearest_ref "uc003fsk.2"; class_code "="; tss_id "TSS10226"; p_id "P10400";
chr3	Cufflinks	exon	190341133	190341204	.	+	.	gene_id "XLOC_010844"; transcript_id "5_00028734"; exon_number "7"; gene_name "uc003fsk.2"; oId "uc003fsk.2_ext"; nearest_ref "uc003fsk.2"; class_code "="; tss_id "TSS10226"; p_id "P10400";
chr3	Cufflinks	exon	190345112	190345238	.	+	.	gene_id "XLOC_010844"; transcript_id "5_00028734"; exon_number "8"; gene_name "uc003fsk.2"; oId "uc003fsk.2_ext"; nearest_ref "uc003fsk.2"; class_code "="; tss_id "TSS10226"; p_id "P10400";
chr3	Cufflinks	exon	190347139	190348071	.	+	.	gene_id "XLOC_010844"; transcript_id "5_00028734"; exon_number "9"; gene_name "uc003fsk.2"; oId "uc003fsk.2_ext"; nearest_ref "uc003fsk.2"; class_code "="; tss_id "TSS10226"; p_id "P10400";
chr3	Cufflinks	exon	190231833	190232008	.	+	.	gene_id "XLOC_010844"; transcript_id "5_00028740"; exon_number "1"; gene_name "uc003fso.1"; oId "uc003fso.1_ext"; nearest_ref "uc003fso.1"; class_code "="; tss_id "TSS10226"; p_id "P10399";
chr3	Cufflinks	exon	190282078	190282142	.	+	.	gene_id "XLOC_010844"; transcript_id "5_00028740"; exon_number "2"; gene_name "uc003fso.1"; oId "uc003fso.1_ext"; nearest_ref "uc003fso.1"; class_code "="; tss_id "TSS10226"; p_id "P10399";
chr3	Cufflinks	exon	190321917	190322202	.	+	.	gene_id "XLOC_010844"; transcript_id "5_00028740"; exon_number "3"; gene_name "uc003fso.1"; oId "uc003fso.1_ext"; nearest_ref "uc003fso.1"; class_code "="; tss_id "TSS10226"; p_id "P10399";
chr3	Cufflinks	exon	190326784	190326970	.	+	.	gene_id "XLOC_010844"; transcript_id "5_00028740"; exon_number "4"; gene_name "uc003fso.1"; oId "uc003fso.1_ext"; nearest_ref "uc003fso.1"; class_code "="; tss_id "TSS10226"; p_id "P10399";
chr3	Cufflinks	exon	190338064	190338229	.	+	.	gene_id "XLOC_010844"; transcript_id "5_00028740"; exon_number "5"; gene_name "uc003fso.1"; oId "uc003fso.1_ext"; nearest_ref "uc003fso.1"; class_code "="; tss_id "TSS10226"; p_id "P10399";
chr3	Cufflinks	exon	190341133	190341204	.	+	.	gene_id "XLOC_010844"; transcript_id "5_00028740"; exon_number "6"; gene_name "uc003fso.1"; oId "uc003fso.1_ext"; nearest_ref "uc003fso.1"; class_code "="; tss_id "TSS10226"; p_id "P10399";
chr3	Cufflinks	exon	190345112	190345238	.	+	.	gene_id "XLOC_010844"; transcript_id "5_00028740"; exon_number "7"; gene_name "uc003fso.1"; oId "uc003fso.1_ext"; nearest_ref "uc003fso.1"; class_code "="; tss_id "TSS10226"; p_id "P10399";
chr3	Cufflinks	exon	190347139	190347287	.	+	.	gene_id "XLOC_010844"; transcript_id "5_00028740"; exon_number "8"; gene_name "uc003fso.1"; oId "uc003fso.1_ext"; nearest_ref "uc003fso.1"; class_code "="; tss_id "TSS10226"; p_id "P10399";
chr3	Cufflinks	exon	190362037	190362186	.	+	.	gene_id "XLOC_010844"; transcript_id "5_00028740"; exon_number "9"; gene_name "uc003fso.1"; oId "uc003fso.1_ext"; nearest_ref "uc003fso.1"; class_code "="; tss_id "TSS10226"; p_id "P10399";
chr3	Cufflinks	exon	190363488	190363631	.	+	.	gene_id "XLOC_010844"; transcript_id "5_00028740"; exon_number "10"; gene_name "uc003fso.1"; oId "uc003fso.1_ext"; nearest_ref "uc003fso.1"; class_code "="; tss_id "TSS10226"; p_id "P10399";
chr3	Cufflinks	exon	190366127	190369301	.	+	.	gene_id "XLOC_010844"; transcript_id "5_00028740"; exon_number "11"; gene_name "uc003fso.1"; oId "uc003fso.1_ext"; nearest_ref "uc003fso.1"; class_code "="; tss_id "TSS10226"; p_id "P10399";
chr3	Cufflinks	exon	190231833	190232008	.	+	.	gene_id "XLOC_010844"; transcript_id "5_00028738"; exon_number "1"; gene_name "uc003fsm.1"; oId "uc003fsm.1_ext"; nearest_ref "uc003fsm.1"; class_code "="; tss_id "TSS10226"; p_id "P10399";
chr3	Cufflinks	exon	190273919	190274005	.	+	.	gene_id "XLOC_010844"; transcript_id "5_00028738"; exon_number "2"; gene_name "uc003fsm.1"; oId "uc003fsm.1_ext"; nearest_ref "uc003fsm.1"; class_code "="; tss_id "TSS10226"; p_id "P10399";
chr3	Cufflinks	exon	190282078	190282142	.	+	.	gene_id "XLOC_010844"; transcript_id "5_00028738"; exon_number "3"; gene_name "uc003fsm.1"; oId "uc003fsm.1_ext"; nearest_ref "uc003fsm.1"; class_code "="; tss_id "TSS10226"; p_id "P10399";
chr3	Cufflinks	exon	190321917	190322202	.	+	.	gene_id "XLOC_010844"; transcript_id "5_00028738"; exon_number "4"; gene_name "uc003fsm.1"; oId "uc003fsm.1_ext"; nearest_ref "uc003fsm.1"; class_code "="; tss_id "TSS10226"; p_id "P10399";
chr3	Cufflinks	exon	190326784	190326970	.	+	.	gene_id "XLOC_010844"; transcript_id "5_00028738"; exon_number "5"; gene_name "uc003fsm.1"; oId "uc003fsm.1_ext"; nearest_ref "uc003fsm.1"; class_code "="; tss_id "TSS10226"; p_id "P10399";
chr3	Cufflinks	exon	190338064	190338229	.	+	.	gene_id "XLOC_010844"; transcript_id "5_00028738"; exon_number "6"; gene_name "uc003fsm.1"; oId "uc003fsm.1_ext"; nearest_ref "uc003fsm.1"; class_code "="; tss_id "TSS10226"; p_id "P10399";
chr3	Cufflinks	exon	190341133	190341204	.	+	.	gene_id "XLOC_010844"; transcript_id "5_00028738"; exon_number "7"; gene_name "uc003fsm.1"; oId "uc003fsm.1_ext"; nearest_ref "uc003fsm.1"; class_code "="; tss_id "TSS10226"; p_id "P10399";
chr3	Cufflinks	exon	190345112	190345238	.	+	.	gene_id "XLOC_010844"; transcript_id "5_00028738"; exon_number "8"; gene_name "uc003fsm.1"; oId "uc003fsm.1_ext"; nearest_ref "uc003fsm.1"; class_code "="; tss_id "TSS10226"; p_id "P10399";
chr3	Cufflinks	exon	190347139	190347287	.	+	.	gene_id "XLOC_010844"; transcript_id "5_00028738"; exon_number "9"; gene_name "uc003fsm.1"; oId "uc003fsm.1_ext"; nearest_ref "uc003fsm.1"; class_code "="; tss_id "TSS10226"; p_id "P10399";
chr3	Cufflinks	exon	190362037	190362186	.	+	.	gene_id "XLOC_010844"; transcript_id "5_00028738"; exon_number "10"; gene_name "uc003fsm.1"; oId "uc003fsm.1_ext"; nearest_ref "uc003fsm.1"; class_code "="; tss_id "TSS10226"; p_id "P10399";
chr3	Cufflinks	exon	190363488	190363631	.	+	.	gene_id "XLOC_010844"; transcript_id "5_00028738"; exon_number "11"; gene_name "uc003fsm.1"; oId "uc003fsm.1_ext"; nearest_ref "uc003fsm.1"; class_code "="; tss_id "TSS10226"; p_id "P10399";
chr3	Cufflinks	exon	190366127	190369301	.	+	.	gene_id "XLOC_010844"; transcript_id "5_00028738"; exon_number "12"; gene_name "uc003fsm.1"; oId "uc003fsm.1_ext"; nearest_ref "uc003fsm.1"; class_code "="; tss_id "TSS10226"; p_id "P10399";
chr3	Cufflinks	exon	190231833	190232008	.	+	.	gene_id "XLOC_010844"; transcript_id "5_00028737"; exon_number "1"; gene_name "uc010hzg.1"; oId "uc010hzg.1_ext"; nearest_ref "uc010hzg.1"; class_code "="; tss_id "TSS10226"; p_id "P10399";
chr3	Cufflinks	exon	190268131	190268294	.	+	.	gene_id "XLOC_010844"; transcript_id "5_00028737"; exon_number "2"; gene_name "uc010hzg.1"; oId "uc010hzg.1_ext"; nearest_ref "uc010hzg.1"; class_code "="; tss_id "TSS10226"; p_id "P10399";
chr3	Cufflinks	exon	190273919	190274005	.	+	.	gene_id "XLOC_010844"; transcript_id "5_00028737"; exon_number "3"; gene_name "uc010hzg.1"; oId "uc010hzg.1_ext"; nearest_ref "uc010hzg.1"; class_code "="; tss_id "TSS10226"; p_id "P10399";
chr3	Cufflinks	exon	190282078	190282142	.	+	.	gene_id "XLOC_010844"; transcript_id "5_00028737"; exon_number "4"; gene_name "uc010hzg.1"; oId "uc010hzg.1_ext"; nearest_ref "uc010hzg.1"; class_code "="; tss_id "TSS10226"; p_id "P10399";
chr3	Cufflinks	exon	190321917	190322202	.	+	.	gene_id "XLOC_010844"; transcript_id "5_00028737"; exon_number "5"; gene_name "uc010hzg.1"; oId "uc010hzg.1_ext"; nearest_ref "uc010hzg.1"; class_code "="; tss_id "TSS10226"; p_id "P10399";
chr3	Cufflinks	exon	190326784	190326970	.	+	.	gene_id "XLOC_010844"; transcript_id "5_00028737"; exon_number "6"; gene_name "uc010hzg.1"; oId "uc010hzg.1_ext"; nearest_ref "uc010hzg.1"; class_code "="; tss_id "TSS10226"; p_id "P10399";
chr3	Cufflinks	exon	190338064	190338229	.	+	.	gene_id "XLOC_010844"; transcript_id "5_00028737"; exon_number "7"; gene_name "uc010hzg.1"; oId "uc010hzg.1_ext"; nearest_ref "uc010hzg.1"; class_code "="; tss_id "TSS10226"; p_id "P10399";
chr3	Cufflinks	exon	190341133	190341204	.	+	.	gene_id "XLOC_010844"; transcript_id "5_00028737"; exon_number "8"; gene_name "uc010hzg.1"; oId "uc010hzg.1_ext"; nearest_ref "uc010hzg.1"; class_code "="; tss_id "TSS10226"; p_id "P10399";
chr3	Cufflinks	exon	190345112	190345238	.	+	.	gene_id "XLOC_010844"; transcript_id "5_00028737"; exon_number "9"; gene_name "uc010hzg.1"; oId "uc010hzg.1_ext"; nearest_ref "uc010hzg.1"; class_code "="; tss_id "TSS10226"; p_id "P10399";
chr3	Cufflinks	exon	190347139	190347287	.	+	.	gene_id "XLOC_010844"; transcript_id "5_00028737"; exon_number "10"; gene_name "uc010hzg.1"; oId "uc010hzg.1_ext"; nearest_ref "uc010hzg.1"; class_code "="; tss_id "TSS10226"; p_id "P10399";
chr3	Cufflinks	exon	190362037	190362186	.	+	.	gene_id "XLOC_010844"; transcript_id "5_00028737"; exon_number "11"; gene_name "uc010hzg.1"; oId "uc010hzg.1_ext"; nearest_ref "uc010hzg.1"; class_code "="; tss_id "TSS10226"; p_id "P10399";
chr3	Cufflinks	exon	190363488	190363631	.	+	.	gene_id "XLOC_010844"; transcript_id "5_00028737"; exon_number "12"; gene_name "uc010hzg.1"; oId "uc010hzg.1_ext"; nearest_ref "uc010hzg.1"; class_code "="; tss_id "TSS10226"; p_id "P10399";
chr3	Cufflinks	exon	190366127	190369301	.	+	.	gene_id "XLOC_010844"; transcript_id "5_00028737"; exon_number "13"; gene_name "uc010hzg.1"; oId "uc010hzg.1_ext"; nearest_ref "uc010hzg.1"; class_code "="; tss_id "TSS10226"; p_id "P10399";
chr3	Cufflinks	exon	190231882	190232008	.	+	.	gene_id "XLOC_010844"; transcript_id "5_00028735"; exon_number "1"; gene_name "uc003fsl.2"; oId "uc003fsl.2_ext"; nearest_ref "uc003fsl.2"; class_code "="; tss_id "TSS10226"; p_id "P10400";
chr3	Cufflinks	exon	190282078	190282142	.	+	.	gene_id "XLOC_010844"; transcript_id "5_00028735"; exon_number "2"; gene_name "uc003fsl.2"; oId "uc003fsl.2_ext"; nearest_ref "uc003fsl.2"; class_code "="; tss_id "TSS10226"; p_id "P10400";
chr3	Cufflinks	exon	190321917	190322202	.	+	.	gene_id "XLOC_010844"; transcript_id "5_00028735"; exon_number "3"; gene_name "uc003fsl.2"; oId "uc003fsl.2_ext"; nearest_ref "uc003fsl.2"; class_code "="; tss_id "TSS10226"; p_id "P10400";
chr3	Cufflinks	exon	190326784	190326970	.	+	.	gene_id "XLOC_010844"; transcript_id "5_00028735"; exon_number "4"; gene_name "uc003fsl.2"; oId "uc003fsl.2_ext"; nearest_ref "uc003fsl.2"; class_code "="; tss_id "TSS10226"; p_id "P10400";
chr3	Cufflinks	exon	190338064	190338229	.	+	.	gene_id "XLOC_010844"; transcript_id "5_00028735"; exon_number "5"; gene_name "uc003fsl.2"; oId "uc003fsl.2_ext"; nearest_ref "uc003fsl.2"; class_code "="; tss_id "TSS10226"; p_id "P10400";
chr3	Cufflinks	exon	190341133	190341204	.	+	.	gene_id "XLOC_010844"; transcript_id "5_00028735"; exon_number "6"; gene_name "uc003fsl.2"; oId "uc003fsl.2_ext"; nearest_ref "uc003fsl.2"; class_code "="; tss_id "TSS10226"; p_id "P10400";
chr3	Cufflinks	exon	190345112	190345238	.	+	.	gene_id "XLOC_010844"; transcript_id "5_00028735"; exon_number "7"; gene_name "uc003fsl.2"; oId "uc003fsl.2_ext"; nearest_ref "uc003fsl.2"; class_code "="; tss_id "TSS10226"; p_id "P10400";
chr3	Cufflinks	exon	190347139	190348071	.	+	.	gene_id "XLOC_010844"; transcript_id "5_00028735"; exon_number "8"; gene_name "uc003fsl.2"; oId "uc003fsl.2_ext"; nearest_ref "uc003fsl.2"; class_code "="; tss_id "TSS10226"; p_id "P10400";
chr3	Cufflinks	exon	190231882	190232008	.	+	.	gene_id "XLOC_010844"; transcript_id "5_00028741"; exon_number "1"; gene_name "uc003fsp.1"; oId "uc003fsp.1_ext"; nearest_ref "uc003fsp.1"; class_code "="; tss_id "TSS10226";
chr3	Cufflinks	exon	190282078	190282142	.	+	.	gene_id "XLOC_010844"; transcript_id "5_00028741"; exon_number "2"; gene_name "uc003fsp.1"; oId "uc003fsp.1_ext"; nearest_ref "uc003fsp.1"; class_code "="; tss_id "TSS10226";
chr3	Cufflinks	exon	190321917	190322202	.	+	.	gene_id "XLOC_010844"; transcript_id "5_00028741"; exon_number "3"; gene_name "uc003fsp.1"; oId "uc003fsp.1_ext"; nearest_ref "uc003fsp.1"; class_code "="; tss_id "TSS10226";
chr3	Cufflinks	exon	190326784	190326970	.	+	.	gene_id "XLOC_010844"; transcript_id "5_00028741"; exon_number "4"; gene_name "uc003fsp.1"; oId "uc003fsp.1_ext"; nearest_ref "uc003fsp.1"; class_code "="; tss_id "TSS10226";
chr3	Cufflinks	exon	190338064	190338229	.	+	.	gene_id "XLOC_010844"; transcript_id "5_00028741"; exon_number "5"; gene_name "uc003fsp.1"; oId "uc003fsp.1_ext"; nearest_ref "uc003fsp.1"; class_code "="; tss_id "TSS10226";
chr3	Cufflinks	exon	190341133	190341204	.	+	.	gene_id "XLOC_010844"; transcript_id "5_00028741"; exon_number "6"; gene_name "uc003fsp.1"; oId "uc003fsp.1_ext"; nearest_ref "uc003fsp.1"; class_code "="; tss_id "TSS10226";
chr3	Cufflinks	exon	190345112	190345238	.	+	.	gene_id "XLOC_010844"; transcript_id "5_00028741"; exon_number "7"; gene_name "uc003fsp.1"; oId "uc003fsp.1_ext"; nearest_ref "uc003fsp.1"; class_code "="; tss_id "TSS10226";
chr3	Cufflinks	exon	190362037	190362186	.	+	.	gene_id "XLOC_010844"; transcript_id "5_00028741"; exon_number "8"; gene_name "uc003fsp.1"; oId "uc003fsp.1_ext"; nearest_ref "uc003fsp.1"; class_code "="; tss_id "TSS10226";
chr3	Cufflinks	exon	190363488	190363631	.	+	.	gene_id "XLOC_010844"; transcript_id "5_00028741"; exon_number "9"; gene_name "uc003fsp.1"; oId "uc003fsp.1_ext"; nearest_ref "uc003fsp.1"; class_code "="; tss_id "TSS10226";
chr3	Cufflinks	exon	190366127	190369301	.	+	.	gene_id "XLOC_010844"; transcript_id "5_00028741"; exon_number "10"; gene_name "uc003fsp.1"; oId "uc003fsp.1_ext"; nearest_ref "uc003fsp.1"; class_code "="; tss_id "TSS10226";
chr3	hg19_knownGene	exon	190231891	190232008	.	+	.	gene_id "XLOC_010844"; transcript_id "5_00028739"; exon_number "1"; gene_name "uc003fsn.1"; oId "uc003fsn.1"; nearest_ref "uc003fsn.1"; class_code "="; tss_id "TSS10226";
chr3	hg19_knownGene	exon	190273919	190274005	.	+	.	gene_id "XLOC_010844"; transcript_id "5_00028739"; exon_number "2"; gene_name "uc003fsn.1"; oId "uc003fsn.1"; nearest_ref "uc003fsn.1"; class_code "="; tss_id "TSS10226";
chr3	hg19_knownGene	exon	190282078	190282142	.	+	.	gene_id "XLOC_010844"; transcript_id "5_00028739"; exon_number "3"; gene_name "uc003fsn.1"; oId "uc003fsn.1"; nearest_ref "uc003fsn.1"; class_code "="; tss_id "TSS10226";
chr3	hg19_knownGene	exon	190321917	190322202	.	+	.	gene_id "XLOC_010844"; transcript_id "5_00028739"; exon_number "4"; gene_name "uc003fsn.1"; oId "uc003fsn.1"; nearest_ref "uc003fsn.1"; class_code "="; tss_id "TSS10226";
chr3	hg19_knownGene	exon	190326784	190326970	.	+	.	gene_id "XLOC_010844"; transcript_id "5_00028739"; exon_number "5"; gene_name "uc003fsn.1"; oId "uc003fsn.1"; nearest_ref "uc003fsn.1"; class_code "="; tss_id "TSS10226";
chr3	hg19_knownGene	exon	190338064	190338229	.	+	.	gene_id "XLOC_010844"; transcript_id "5_00028739"; exon_number "6"; gene_name "uc003fsn.1"; oId "uc003fsn.1"; nearest_ref "uc003fsn.1"; class_code "="; tss_id "TSS10226";
chr3	hg19_knownGene	exon	190341133	190341204	.	+	.	gene_id "XLOC_010844"; transcript_id "5_00028739"; exon_number "7"; gene_name "uc003fsn.1"; oId "uc003fsn.1"; nearest_ref "uc003fsn.1"; class_code "="; tss_id "TSS10226";
chr3	hg19_knownGene	exon	190345112	190345238	.	+	.	gene_id "XLOC_010844"; transcript_id "5_00028739"; exon_number "8"; gene_name "uc003fsn.1"; oId "uc003fsn.1"; nearest_ref "uc003fsn.1"; class_code "="; tss_id "TSS10226";
chr3	hg19_knownGene	exon	190362037	190362186	.	+	.	gene_id "XLOC_010844"; transcript_id "5_00028739"; exon_number "9"; gene_name "uc003fsn.1"; oId "uc003fsn.1"; nearest_ref "uc003fsn.1"; class_code "="; tss_id "TSS10226";
chr3	hg19_knownGene	exon	190363488	190363631	.	+	.	gene_id "XLOC_010844"; transcript_id "5_00028739"; exon_number "10"; gene_name "uc003fsn.1"; oId "uc003fsn.1"; nearest_ref "uc003fsn.1"; class_code "="; tss_id "TSS10226";
chr3	hg19_knownGene	exon	190366127	190369301	.	+	.	gene_id "XLOC_010844"; transcript_id "5_00028739"; exon_number "11"; gene_name "uc003fsn.1"; oId "uc003fsn.1"; nearest_ref "uc003fsn.1"; class_code "="; tss_id "TSS10226";
chr3	hg19_knownGene	exon	190231891	190232008	.	+	.	gene_id "XLOC_010844"; transcript_id "5_00028742"; exon_number "1"; gene_name "uc003fsq.2"; oId "uc003fsq.2"; nearest_ref "uc003fsq.2"; class_code "="; tss_id "TSS10226"; p_id "P10398";
chr3	hg19_knownGene	exon	190273919	190274005	.	+	.	gene_id "XLOC_010844"; transcript_id "5_00028742"; exon_number "2"; gene_name "uc003fsq.2"; oId "uc003fsq.2"; nearest_ref "uc003fsq.2"; class_code "="; tss_id "TSS10226"; p_id "P10398";
chr3	hg19_knownGene	exon	190282078	190282142	.	+	.	gene_id "XLOC_010844"; transcript_id "5_00028742"; exon_number "3"; gene_name "uc003fsq.2"; oId "uc003fsq.2"; nearest_ref "uc003fsq.2"; class_code "="; tss_id "TSS10226"; p_id "P10398";
chr3	hg19_knownGene	exon	190321917	190322202	.	+	.	gene_id "XLOC_010844"; transcript_id "5_00028742"; exon_number "4"; gene_name "uc003fsq.2"; oId "uc003fsq.2"; nearest_ref "uc003fsq.2"; class_code "="; tss_id "TSS10226"; p_id "P10398";
chr3	hg19_knownGene	exon	190326784	190326970	.	+	.	gene_id "XLOC_010844"; transcript_id "5_00028742"; exon_number "5"; gene_name "uc003fsq.2"; oId "uc003fsq.2"; nearest_ref "uc003fsq.2"; class_code "="; tss_id "TSS10226"; p_id "P10398";
chr3	hg19_knownGene	exon	190338064	190338229	.	+	.	gene_id "XLOC_010844"; transcript_id "5_00028742"; exon_number "6"; gene_name "uc003fsq.2"; oId "uc003fsq.2"; nearest_ref "uc003fsq.2"; class_code "="; tss_id "TSS10226"; p_id "P10398";
chr3	hg19_knownGene	exon	190341133	190341204	.	+	.	gene_id "XLOC_010844"; transcript_id "5_00028742"; exon_number "7"; gene_name "uc003fsq.2"; oId "uc003fsq.2"; nearest_ref "uc003fsq.2"; class_code "="; tss_id "TSS10226"; p_id "P10398";
chr3	hg19_knownGene	exon	190345112	190345238	.	+	.	gene_id "XLOC_010844"; transcript_id "5_00028742"; exon_number "8"; gene_name "uc003fsq.2"; oId "uc003fsq.2"; nearest_ref "uc003fsq.2"; class_code "="; tss_id "TSS10226"; p_id "P10398";
chr3	hg19_knownGene	exon	190347139	190347287	.	+	.	gene_id "XLOC_010844"; transcript_id "5_00028742"; exon_number "9"; gene_name "uc003fsq.2"; oId "uc003fsq.2"; nearest_ref "uc003fsq.2"; class_code "="; tss_id "TSS10226"; p_id "P10398";
chr3	hg19_knownGene	exon	190362037	190362186	.	+	.	gene_id "XLOC_010844"; transcript_id "5_00028742"; exon_number "10"; gene_name "uc003fsq.2"; oId "uc003fsq.2"; nearest_ref "uc003fsq.2"; class_code "="; tss_id "TSS10226"; p_id "P10398";
chr3	hg19_knownGene	exon	190363488	190363631	.	+	.	gene_id "XLOC_010844"; transcript_id "5_00028742"; exon_number "11"; gene_name "uc003fsq.2"; oId "uc003fsq.2"; nearest_ref "uc003fsq.2"; class_code "="; tss_id "TSS10226"; p_id "P10398";
chr3	hg19_knownGene	exon	190373678	190375843	.	+	.	gene_id "XLOC_010844"; transcript_id "5_00028742"; exon_number "12"; gene_name "uc003fsq.2"; oId "uc003fsq.2"; nearest_ref "uc003fsq.2"; class_code "="; tss_id "TSS10226"; p_id "P10398";
chr3	Cufflinks	exon	190352117	190352394	.	+	.	gene_id "XLOC_010845"; transcript_id "5_00034431"; exon_number "1"; gene_name "uc003fsq.2"; oId "upf1_r4.27633.1"; nearest_ref "uc003fsq.2"; class_code "i";
chr3	Cufflinks	exon	190548951	190549241	.	+	.	gene_id "XLOC_010846"; transcript_id "5_00028743"; exon_number "1"; oId "SC4.23276.1"; class_code ".";
chr3	Cufflinks	exon	190549371	190549528	.	+	.	gene_id "XLOC_010847"; transcript_id "5_00031986"; exon_number "1"; oId "SC4.23277.1"; class_code "u";
chr3	Cufflinks	exon	190549613	190549835	.	+	.	gene_id "XLOC_010848"; transcript_id "5_00028744"; exon_number "1"; oId "upf3.15858.1"; class_code ".";
chr3	hg19_knownGene	exon	190595719	190595839	.	+	.	gene_id "XLOC_010849"; transcript_id "5_00028745"; exon_number "1"; gene_name "uc011bsm.1"; oId "uc011bsm.1"; nearest_ref "uc011bsm.1"; class_code "=";
chr3	hg19_knownGene	exon	190930322	190930423	.	+	.	gene_id "XLOC_010850"; transcript_id "5_00028746"; exon_number "1"; gene_name "uc011bsn.1"; oId "uc011bsn.1"; nearest_ref "uc011bsn.1"; class_code "="; tss_id "TSS10228"; p_id "P10402";
chr3	hg19_knownGene	exon	190936536	190936750	.	+	.	gene_id "XLOC_010850"; transcript_id "5_00028746"; exon_number "2"; gene_name "uc011bsn.1"; oId "uc011bsn.1"; nearest_ref "uc011bsn.1"; class_code "="; tss_id "TSS10228"; p_id "P10402";
chr3	hg19_knownGene	exon	190967826	190967908	.	+	.	gene_id "XLOC_010850"; transcript_id "5_00028746"; exon_number "3"; gene_name "uc011bsn.1"; oId "uc011bsn.1"; nearest_ref "uc011bsn.1"; class_code "="; tss_id "TSS10228"; p_id "P10402";
chr3	hg19_knownGene	exon	191046874	191047512	.	+	.	gene_id "XLOC_010851"; transcript_id "5_00028748"; exon_number "1"; gene_name "uc003fsw.2"; oId "uc003fsw.2"; nearest_ref "uc003fsw.2"; class_code "="; tss_id "TSS10229"; p_id "P10403";
chr3	hg19_knownGene	exon	191074877	191074939	.	+	.	gene_id "XLOC_010851"; transcript_id "5_00028748"; exon_number "2"; gene_name "uc003fsw.2"; oId "uc003fsw.2"; nearest_ref "uc003fsw.2"; class_code "="; tss_id "TSS10229"; p_id "P10403";
chr3	hg19_knownGene	exon	191075787	191075913	.	+	.	gene_id "XLOC_010851"; transcript_id "5_00028748"; exon_number "3"; gene_name "uc003fsw.2"; oId "uc003fsw.2"; nearest_ref "uc003fsw.2"; class_code "="; tss_id "TSS10229"; p_id "P10403";
chr3	hg19_knownGene	exon	191078858	191078948	.	+	.	gene_id "XLOC_010851"; transcript_id "5_00028748"; exon_number "4"; gene_name "uc003fsw.2"; oId "uc003fsw.2"; nearest_ref "uc003fsw.2"; class_code "="; tss_id "TSS10229"; p_id "P10403";
chr3	hg19_knownGene	exon	191087708	191087825	.	+	.	gene_id "XLOC_010851"; transcript_id "5_00028748"; exon_number "5"; gene_name "uc003fsw.2"; oId "uc003fsw.2"; nearest_ref "uc003fsw.2"; class_code "="; tss_id "TSS10229"; p_id "P10403";
chr3	hg19_knownGene	exon	191097948	191098063	.	+	.	gene_id "XLOC_010851"; transcript_id "5_00028748"; exon_number "6"; gene_name "uc003fsw.2"; oId "uc003fsw.2"; nearest_ref "uc003fsw.2"; class_code "="; tss_id "TSS10229"; p_id "P10403";
chr3	hg19_knownGene	exon	191098476	191098520	.	+	.	gene_id "XLOC_010851"; transcript_id "5_00028748"; exon_number "7"; gene_name "uc003fsw.2"; oId "uc003fsw.2"; nearest_ref "uc003fsw.2"; class_code "="; tss_id "TSS10229"; p_id "P10403";
chr3	hg19_knownGene	exon	191098617	191098721	.	+	.	gene_id "XLOC_010851"; transcript_id "5_00028748"; exon_number "8"; gene_name "uc003fsw.2"; oId "uc003fsw.2"; nearest_ref "uc003fsw.2"; class_code "="; tss_id "TSS10229"; p_id "P10403";
chr3	hg19_knownGene	exon	191100535	191100614	.	+	.	gene_id "XLOC_010851"; transcript_id "5_00028748"; exon_number "9"; gene_name "uc003fsw.2"; oId "uc003fsw.2"; nearest_ref "uc003fsw.2"; class_code "="; tss_id "TSS10229"; p_id "P10403";
chr3	hg19_knownGene	exon	191107285	191107391	.	+	.	gene_id "XLOC_010851"; transcript_id "5_00028748"; exon_number "10"; gene_name "uc003fsw.2"; oId "uc003fsw.2"; nearest_ref "uc003fsw.2"; class_code "="; tss_id "TSS10229"; p_id "P10403";
chr3	hg19_knownGene	exon	191109530	191116458	.	+	.	gene_id "XLOC_010851"; transcript_id "5_00028748"; exon_number "11"; gene_name "uc003fsw.2"; oId "uc003fsw.2"; nearest_ref "uc003fsw.2"; class_code "="; tss_id "TSS10229"; p_id "P10403";
chr3	hg19_knownGene	exon	191046874	191047512	.	+	.	gene_id "XLOC_010851"; transcript_id "5_00028747"; exon_number "1"; gene_name "uc003fsv.2"; oId "uc003fsv.2"; nearest_ref "uc003fsv.2"; class_code "="; tss_id "TSS10229"; p_id "P10404";
chr3	hg19_knownGene	exon	191074877	191074939	.	+	.	gene_id "XLOC_010851"; transcript_id "5_00028747"; exon_number "2"; gene_name "uc003fsv.2"; oId "uc003fsv.2"; nearest_ref "uc003fsv.2"; class_code "="; tss_id "TSS10229"; p_id "P10404";
chr3	hg19_knownGene	exon	191075787	191075913	.	+	.	gene_id "XLOC_010851"; transcript_id "5_00028747"; exon_number "3"; gene_name "uc003fsv.2"; oId "uc003fsv.2"; nearest_ref "uc003fsv.2"; class_code "="; tss_id "TSS10229"; p_id "P10404";
chr3	hg19_knownGene	exon	191078858	191078948	.	+	.	gene_id "XLOC_010851"; transcript_id "5_00028747"; exon_number "4"; gene_name "uc003fsv.2"; oId "uc003fsv.2"; nearest_ref "uc003fsv.2"; class_code "="; tss_id "TSS10229"; p_id "P10404";
chr3	hg19_knownGene	exon	191087708	191087825	.	+	.	gene_id "XLOC_010851"; transcript_id "5_00028747"; exon_number "5"; gene_name "uc003fsv.2"; oId "uc003fsv.2"; nearest_ref "uc003fsv.2"; class_code "="; tss_id "TSS10229"; p_id "P10404";
chr3	hg19_knownGene	exon	191092851	191093378	.	+	.	gene_id "XLOC_010851"; transcript_id "5_00028747"; exon_number "6"; gene_name "uc003fsv.2"; oId "uc003fsv.2"; nearest_ref "uc003fsv.2"; class_code "="; tss_id "TSS10229"; p_id "P10404";
chr3	hg19_knownGene	exon	191097948	191098063	.	+	.	gene_id "XLOC_010851"; transcript_id "5_00028747"; exon_number "7"; gene_name "uc003fsv.2"; oId "uc003fsv.2"; nearest_ref "uc003fsv.2"; class_code "="; tss_id "TSS10229"; p_id "P10404";
chr3	hg19_knownGene	exon	191098476	191098520	.	+	.	gene_id "XLOC_010851"; transcript_id "5_00028747"; exon_number "8"; gene_name "uc003fsv.2"; oId "uc003fsv.2"; nearest_ref "uc003fsv.2"; class_code "="; tss_id "TSS10229"; p_id "P10404";
chr3	hg19_knownGene	exon	191098617	191098721	.	+	.	gene_id "XLOC_010851"; transcript_id "5_00028747"; exon_number "9"; gene_name "uc003fsv.2"; oId "uc003fsv.2"; nearest_ref "uc003fsv.2"; class_code "="; tss_id "TSS10229"; p_id "P10404";
chr3	hg19_knownGene	exon	191100535	191100614	.	+	.	gene_id "XLOC_010851"; transcript_id "5_00028747"; exon_number "10"; gene_name "uc003fsv.2"; oId "uc003fsv.2"; nearest_ref "uc003fsv.2"; class_code "="; tss_id "TSS10229"; p_id "P10404";
chr3	hg19_knownGene	exon	191107285	191107391	.	+	.	gene_id "XLOC_010851"; transcript_id "5_00028747"; exon_number "11"; gene_name "uc003fsv.2"; oId "uc003fsv.2"; nearest_ref "uc003fsv.2"; class_code "="; tss_id "TSS10229"; p_id "P10404";
chr3	hg19_knownGene	exon	191109530	191116458	.	+	.	gene_id "XLOC_010851"; transcript_id "5_00028747"; exon_number "12"; gene_name "uc003fsv.2"; oId "uc003fsv.2"; nearest_ref "uc003fsv.2"; class_code "="; tss_id "TSS10229"; p_id "P10404";
chr3	Cufflinks	exon	191123711	191123892	.	+	.	gene_id "XLOC_010852"; transcript_id "5_00034432"; exon_number "1"; oId "upf1_r4.27634.1"; class_code "u";
chr3	hg19_knownGene	exon	191178952	191179243	.	+	.	gene_id "XLOC_010853"; transcript_id "5_00028749"; exon_number "1"; gene_name "uc011bso.1"; oId "uc011bso.1"; nearest_ref "uc011bso.1"; class_code "="; p_id "P10405";
chr3	Cufflinks	exon	192462787	192463107	.	+	.	gene_id "XLOC_010855"; transcript_id "5_00034434"; exon_number "1"; oId "upf1_r4.27643.1"; class_code "u";
chr3	Cufflinks	exon	192492309	192492949	.	+	.	gene_id "XLOC_010856"; transcript_id "5_00034435"; exon_number "1"; oId "upf1_r4.27645.1"; class_code "u";
chr3	Cufflinks	exon	192492549	192493850	.	+	.	gene_id "XLOC_010856"; transcript_id "5_00031989"; exon_number "1"; oId "SC4.23287.1"; class_code "u";
chr3	hg19_knownGene	exon	192958918	192959322	.	+	.	gene_id "XLOC_010857"; transcript_id "5_00028750"; exon_number "1"; gene_name "uc003fta.2"; oId "uc003fta.2"; nearest_ref "uc003fta.2"; class_code "="; tss_id "TSS10231"; p_id "P10406";
chr3	hg19_knownGene	exon	192973440	192973578	.	+	.	gene_id "XLOC_010857"; transcript_id "5_00028750"; exon_number "2"; gene_name "uc003fta.2"; oId "uc003fta.2"; nearest_ref "uc003fta.2"; class_code "="; tss_id "TSS10231"; p_id "P10406";
chr3	hg19_knownGene	exon	192980759	192981024	.	+	.	gene_id "XLOC_010857"; transcript_id "5_00028750"; exon_number "3"; gene_name "uc003fta.2"; oId "uc003fta.2"; nearest_ref "uc003fta.2"; class_code "="; tss_id "TSS10231"; p_id "P10406";
chr3	hg19_knownGene	exon	192988393	192988643	.	+	.	gene_id "XLOC_010857"; transcript_id "5_00028750"; exon_number "4"; gene_name "uc003fta.2"; oId "uc003fta.2"; nearest_ref "uc003fta.2"; class_code "="; tss_id "TSS10231"; p_id "P10406";
chr3	hg19_knownGene	exon	192959568	192961760	.	+	.	gene_id "XLOC_010858"; transcript_id "5_00028751"; exon_number "1"; gene_name "uc003ftb.2"; oId "uc003ftb.2"; nearest_ref "uc003ftb.2"; class_code "=";
chr3	Cufflinks	exon	193310926	193311198	.	+	.	gene_id "XLOC_010859"; transcript_id "5_00028754"; exon_number "1"; gene_name "uc003fth.2"; oId "uc003fth.2_ext"; nearest_ref "uc003fth.2"; class_code "="; tss_id "TSS10232"; p_id "P10412";
chr3	Cufflinks	exon	193332512	193332830	.	+	.	gene_id "XLOC_010859"; transcript_id "5_00028754"; exon_number "2"; gene_name "uc003fth.2"; oId "uc003fth.2_ext"; nearest_ref "uc003fth.2"; class_code "="; tss_id "TSS10232"; p_id "P10412";
chr3	Cufflinks	exon	193333463	193333559	.	+	.	gene_id "XLOC_010859"; transcript_id "5_00028754"; exon_number "3"; gene_name "uc003fth.2"; oId "uc003fth.2_ext"; nearest_ref "uc003fth.2"; class_code "="; tss_id "TSS10232"; p_id "P10412";
chr3	Cufflinks	exon	193335573	193335626	.	+	.	gene_id "XLOC_010859"; transcript_id "5_00028754"; exon_number "4"; gene_name "uc003fth.2"; oId "uc003fth.2_ext"; nearest_ref "uc003fth.2"; class_code "="; tss_id "TSS10232"; p_id "P10412";
chr3	Cufflinks	exon	193336658	193336725	.	+	.	gene_id "XLOC_010859"; transcript_id "5_00028754"; exon_number "5"; gene_name "uc003fth.2"; oId "uc003fth.2_ext"; nearest_ref "uc003fth.2"; class_code "="; tss_id "TSS10232"; p_id "P10412";
chr3	Cufflinks	exon	193343881	193343991	.	+	.	gene_id "XLOC_010859"; transcript_id "5_00028754"; exon_number "6"; gene_name "uc003fth.2"; oId "uc003fth.2_ext"; nearest_ref "uc003fth.2"; class_code "="; tss_id "TSS10232"; p_id "P10412";
chr3	Cufflinks	exon	193349401	193349454	.	+	.	gene_id "XLOC_010859"; transcript_id "5_00028754"; exon_number "7"; gene_name "uc003fth.2"; oId "uc003fth.2_ext"; nearest_ref "uc003fth.2"; class_code "="; tss_id "TSS10232"; p_id "P10412";
chr3	Cufflinks	exon	193353207	193353311	.	+	.	gene_id "XLOC_010859"; transcript_id "5_00028754"; exon_number "8"; gene_name "uc003fth.2"; oId "uc003fth.2_ext"; nearest_ref "uc003fth.2"; class_code "="; tss_id "TSS10232"; p_id "P10412";
chr3	Cufflinks	exon	193354984	193355070	.	+	.	gene_id "XLOC_010859"; transcript_id "5_00028754"; exon_number "9"; gene_name "uc003fth.2"; oId "uc003fth.2_ext"; nearest_ref "uc003fth.2"; class_code "="; tss_id "TSS10232"; p_id "P10412";
chr3	Cufflinks	exon	193355741	193355854	.	+	.	gene_id "XLOC_010859"; transcript_id "5_00028754"; exon_number "10"; gene_name "uc003fth.2"; oId "uc003fth.2_ext"; nearest_ref "uc003fth.2"; class_code "="; tss_id "TSS10232"; p_id "P10412";
chr3	Cufflinks	exon	193360554	193360634	.	+	.	gene_id "XLOC_010859"; transcript_id "5_00028754"; exon_number "11"; gene_name "uc003fth.2"; oId "uc003fth.2_ext"; nearest_ref "uc003fth.2"; class_code "="; tss_id "TSS10232"; p_id "P10412";
chr3	Cufflinks	exon	193360764	193360838	.	+	.	gene_id "XLOC_010859"; transcript_id "5_00028754"; exon_number "12"; gene_name "uc003fth.2"; oId "uc003fth.2_ext"; nearest_ref "uc003fth.2"; class_code "="; tss_id "TSS10232"; p_id "P10412";
chr3	Cufflinks	exon	193361162	193361233	.	+	.	gene_id "XLOC_010859"; transcript_id "5_00028754"; exon_number "13"; gene_name "uc003fth.2"; oId "uc003fth.2_ext"; nearest_ref "uc003fth.2"; class_code "="; tss_id "TSS10232"; p_id "P10412";
chr3	Cufflinks	exon	193361317	193361416	.	+	.	gene_id "XLOC_010859"; transcript_id "5_00028754"; exon_number "14"; gene_name "uc003fth.2"; oId "uc003fth.2_ext"; nearest_ref "uc003fth.2"; class_code "="; tss_id "TSS10232"; p_id "P10412";
chr3	Cufflinks	exon	193361764	193361894	.	+	.	gene_id "XLOC_010859"; transcript_id "5_00028754"; exon_number "15"; gene_name "uc003fth.2"; oId "uc003fth.2_ext"; nearest_ref "uc003fth.2"; class_code "="; tss_id "TSS10232"; p_id "P10412";
chr3	Cufflinks	exon	193363342	193363414	.	+	.	gene_id "XLOC_010859"; transcript_id "5_00028754"; exon_number "16"; gene_name "uc003fth.2"; oId "uc003fth.2_ext"; nearest_ref "uc003fth.2"; class_code "="; tss_id "TSS10232"; p_id "P10412";
chr3	Cufflinks	exon	193363517	193363589	.	+	.	gene_id "XLOC_010859"; transcript_id "5_00028754"; exon_number "17"; gene_name "uc003fth.2"; oId "uc003fth.2_ext"; nearest_ref "uc003fth.2"; class_code "="; tss_id "TSS10232"; p_id "P10412";
chr3	Cufflinks	exon	193364854	193364969	.	+	.	gene_id "XLOC_010859"; transcript_id "5_00028754"; exon_number "18"; gene_name "uc003fth.2"; oId "uc003fth.2_ext"; nearest_ref "uc003fth.2"; class_code "="; tss_id "TSS10232"; p_id "P10412";
chr3	Cufflinks	exon	193365859	193365923	.	+	.	gene_id "XLOC_010859"; transcript_id "5_00028754"; exon_number "19"; gene_name "uc003fth.2"; oId "uc003fth.2_ext"; nearest_ref "uc003fth.2"; class_code "="; tss_id "TSS10232"; p_id "P10412";
chr3	Cufflinks	exon	193366584	193366660	.	+	.	gene_id "XLOC_010859"; transcript_id "5_00028754"; exon_number "20"; gene_name "uc003fth.2"; oId "uc003fth.2_ext"; nearest_ref "uc003fth.2"; class_code "="; tss_id "TSS10232"; p_id "P10412";
chr3	Cufflinks	exon	193372651	193372816	.	+	.	gene_id "XLOC_010859"; transcript_id "5_00028754"; exon_number "21"; gene_name "uc003fth.2"; oId "uc003fth.2_ext"; nearest_ref "uc003fth.2"; class_code "="; tss_id "TSS10232"; p_id "P10412";
chr3	Cufflinks	exon	193374869	193375021	.	+	.	gene_id "XLOC_010859"; transcript_id "5_00028754"; exon_number "22"; gene_name "uc003fth.2"; oId "uc003fth.2_ext"; nearest_ref "uc003fth.2"; class_code "="; tss_id "TSS10232"; p_id "P10412";
chr3	Cufflinks	exon	193376676	193376784	.	+	.	gene_id "XLOC_010859"; transcript_id "5_00028754"; exon_number "23"; gene_name "uc003fth.2"; oId "uc003fth.2_ext"; nearest_ref "uc003fth.2"; class_code "="; tss_id "TSS10232"; p_id "P10412";
chr3	Cufflinks	exon	193377271	193377350	.	+	.	gene_id "XLOC_010859"; transcript_id "5_00028754"; exon_number "24"; gene_name "uc003fth.2"; oId "uc003fth.2_ext"; nearest_ref "uc003fth.2"; class_code "="; tss_id "TSS10232"; p_id "P10412";
chr3	Cufflinks	exon	193380611	193380751	.	+	.	gene_id "XLOC_010859"; transcript_id "5_00028754"; exon_number "25"; gene_name "uc003fth.2"; oId "uc003fth.2_ext"; nearest_ref "uc003fth.2"; class_code "="; tss_id "TSS10232"; p_id "P10412";
chr3	Cufflinks	exon	193382669	193382785	.	+	.	gene_id "XLOC_010859"; transcript_id "5_00028754"; exon_number "26"; gene_name "uc003fth.2"; oId "uc003fth.2_ext"; nearest_ref "uc003fth.2"; class_code "="; tss_id "TSS10232"; p_id "P10412";
chr3	Cufflinks	exon	193384085	193384178	.	+	.	gene_id "XLOC_010859"; transcript_id "5_00028754"; exon_number "27"; gene_name "uc003fth.2"; oId "uc003fth.2_ext"; nearest_ref "uc003fth.2"; class_code "="; tss_id "TSS10232"; p_id "P10412";
chr3	Cufflinks	exon	193384959	193385069	.	+	.	gene_id "XLOC_010859"; transcript_id "5_00028754"; exon_number "28"; gene_name "uc003fth.2"; oId "uc003fth.2_ext"; nearest_ref "uc003fth.2"; class_code "="; tss_id "TSS10232"; p_id "P10412";
chr3	Cufflinks	exon	193409852	193409921	.	+	.	gene_id "XLOC_010859"; transcript_id "5_00028754"; exon_number "29"; gene_name "uc003fth.2"; oId "uc003fth.2_ext"; nearest_ref "uc003fth.2"; class_code "="; tss_id "TSS10232"; p_id "P10412";
chr3	Cufflinks	exon	193412395	193415599	.	+	.	gene_id "XLOC_010859"; transcript_id "5_00028754"; exon_number "30"; gene_name "uc003fth.2"; oId "uc003fth.2_ext"; nearest_ref "uc003fth.2"; class_code "="; tss_id "TSS10232"; p_id "P10412";
chr3	Cufflinks	exon	193310926	193311198	.	+	.	gene_id "XLOC_010859"; transcript_id "5_00028756"; exon_number "1"; gene_name "uc003ftj.2"; oId "uc003ftj.2_ext"; nearest_ref "uc003ftj.2"; class_code "="; tss_id "TSS10232"; p_id "P10410";
chr3	Cufflinks	exon	193332512	193332830	.	+	.	gene_id "XLOC_010859"; transcript_id "5_00028756"; exon_number "2"; gene_name "uc003ftj.2"; oId "uc003ftj.2_ext"; nearest_ref "uc003ftj.2"; class_code "="; tss_id "TSS10232"; p_id "P10410";
chr3	Cufflinks	exon	193333463	193333559	.	+	.	gene_id "XLOC_010859"; transcript_id "5_00028756"; exon_number "3"; gene_name "uc003ftj.2"; oId "uc003ftj.2_ext"; nearest_ref "uc003ftj.2"; class_code "="; tss_id "TSS10232"; p_id "P10410";
chr3	Cufflinks	exon	193334967	193335074	.	+	.	gene_id "XLOC_010859"; transcript_id "5_00028756"; exon_number "4"; gene_name "uc003ftj.2"; oId "uc003ftj.2_ext"; nearest_ref "uc003ftj.2"; class_code "="; tss_id "TSS10232"; p_id "P10410";
chr3	Cufflinks	exon	193335573	193335626	.	+	.	gene_id "XLOC_010859"; transcript_id "5_00028756"; exon_number "5"; gene_name "uc003ftj.2"; oId "uc003ftj.2_ext"; nearest_ref "uc003ftj.2"; class_code "="; tss_id "TSS10232"; p_id "P10410";
chr3	Cufflinks	exon	193336658	193336725	.	+	.	gene_id "XLOC_010859"; transcript_id "5_00028756"; exon_number "6"; gene_name "uc003ftj.2"; oId "uc003ftj.2_ext"; nearest_ref "uc003ftj.2"; class_code "="; tss_id "TSS10232"; p_id "P10410";
chr3	Cufflinks	exon	193349401	193349454	.	+	.	gene_id "XLOC_010859"; transcript_id "5_00028756"; exon_number "7"; gene_name "uc003ftj.2"; oId "uc003ftj.2_ext"; nearest_ref "uc003ftj.2"; class_code "="; tss_id "TSS10232"; p_id "P10410";
chr3	Cufflinks	exon	193353207	193353311	.	+	.	gene_id "XLOC_010859"; transcript_id "5_00028756"; exon_number "8"; gene_name "uc003ftj.2"; oId "uc003ftj.2_ext"; nearest_ref "uc003ftj.2"; class_code "="; tss_id "TSS10232"; p_id "P10410";
chr3	Cufflinks	exon	193354984	193355070	.	+	.	gene_id "XLOC_010859"; transcript_id "5_00028756"; exon_number "9"; gene_name "uc003ftj.2"; oId "uc003ftj.2_ext"; nearest_ref "uc003ftj.2"; class_code "="; tss_id "TSS10232"; p_id "P10410";
chr3	Cufflinks	exon	193355741	193355854	.	+	.	gene_id "XLOC_010859"; transcript_id "5_00028756"; exon_number "10"; gene_name "uc003ftj.2"; oId "uc003ftj.2_ext"; nearest_ref "uc003ftj.2"; class_code "="; tss_id "TSS10232"; p_id "P10410";
chr3	Cufflinks	exon	193360554	193360634	.	+	.	gene_id "XLOC_010859"; transcript_id "5_00028756"; exon_number "11"; gene_name "uc003ftj.2"; oId "uc003ftj.2_ext"; nearest_ref "uc003ftj.2"; class_code "="; tss_id "TSS10232"; p_id "P10410";
chr3	Cufflinks	exon	193360764	193360838	.	+	.	gene_id "XLOC_010859"; transcript_id "5_00028756"; exon_number "12"; gene_name "uc003ftj.2"; oId "uc003ftj.2_ext"; nearest_ref "uc003ftj.2"; class_code "="; tss_id "TSS10232"; p_id "P10410";
chr3	Cufflinks	exon	193361162	193361233	.	+	.	gene_id "XLOC_010859"; transcript_id "5_00028756"; exon_number "13"; gene_name "uc003ftj.2"; oId "uc003ftj.2_ext"; nearest_ref "uc003ftj.2"; class_code "="; tss_id "TSS10232"; p_id "P10410";
chr3	Cufflinks	exon	193361317	193361416	.	+	.	gene_id "XLOC_010859"; transcript_id "5_00028756"; exon_number "14"; gene_name "uc003ftj.2"; oId "uc003ftj.2_ext"; nearest_ref "uc003ftj.2"; class_code "="; tss_id "TSS10232"; p_id "P10410";
chr3	Cufflinks	exon	193361764	193361894	.	+	.	gene_id "XLOC_010859"; transcript_id "5_00028756"; exon_number "15"; gene_name "uc003ftj.2"; oId "uc003ftj.2_ext"; nearest_ref "uc003ftj.2"; class_code "="; tss_id "TSS10232"; p_id "P10410";
chr3	Cufflinks	exon	193363342	193363414	.	+	.	gene_id "XLOC_010859"; transcript_id "5_00028756"; exon_number "16"; gene_name "uc003ftj.2"; oId "uc003ftj.2_ext"; nearest_ref "uc003ftj.2"; class_code "="; tss_id "TSS10232"; p_id "P10410";
chr3	Cufflinks	exon	193363517	193363589	.	+	.	gene_id "XLOC_010859"; transcript_id "5_00028756"; exon_number "17"; gene_name "uc003ftj.2"; oId "uc003ftj.2_ext"; nearest_ref "uc003ftj.2"; class_code "="; tss_id "TSS10232"; p_id "P10410";
chr3	Cufflinks	exon	193364854	193364969	.	+	.	gene_id "XLOC_010859"; transcript_id "5_00028756"; exon_number "18"; gene_name "uc003ftj.2"; oId "uc003ftj.2_ext"; nearest_ref "uc003ftj.2"; class_code "="; tss_id "TSS10232"; p_id "P10410";
chr3	Cufflinks	exon	193365859	193365923	.	+	.	gene_id "XLOC_010859"; transcript_id "5_00028756"; exon_number "19"; gene_name "uc003ftj.2"; oId "uc003ftj.2_ext"; nearest_ref "uc003ftj.2"; class_code "="; tss_id "TSS10232"; p_id "P10410";
chr3	Cufflinks	exon	193366584	193366660	.	+	.	gene_id "XLOC_010859"; transcript_id "5_00028756"; exon_number "20"; gene_name "uc003ftj.2"; oId "uc003ftj.2_ext"; nearest_ref "uc003ftj.2"; class_code "="; tss_id "TSS10232"; p_id "P10410";
chr3	Cufflinks	exon	193372651	193372816	.	+	.	gene_id "XLOC_010859"; transcript_id "5_00028756"; exon_number "21"; gene_name "uc003ftj.2"; oId "uc003ftj.2_ext"; nearest_ref "uc003ftj.2"; class_code "="; tss_id "TSS10232"; p_id "P10410";
chr3	Cufflinks	exon	193374869	193375021	.	+	.	gene_id "XLOC_010859"; transcript_id "5_00028756"; exon_number "22"; gene_name "uc003ftj.2"; oId "uc003ftj.2_ext"; nearest_ref "uc003ftj.2"; class_code "="; tss_id "TSS10232"; p_id "P10410";
chr3	Cufflinks	exon	193376676	193376784	.	+	.	gene_id "XLOC_010859"; transcript_id "5_00028756"; exon_number "23"; gene_name "uc003ftj.2"; oId "uc003ftj.2_ext"; nearest_ref "uc003ftj.2"; class_code "="; tss_id "TSS10232"; p_id "P10410";
chr3	Cufflinks	exon	193377271	193377350	.	+	.	gene_id "XLOC_010859"; transcript_id "5_00028756"; exon_number "24"; gene_name "uc003ftj.2"; oId "uc003ftj.2_ext"; nearest_ref "uc003ftj.2"; class_code "="; tss_id "TSS10232"; p_id "P10410";
chr3	Cufflinks	exon	193380611	193380751	.	+	.	gene_id "XLOC_010859"; transcript_id "5_00028756"; exon_number "25"; gene_name "uc003ftj.2"; oId "uc003ftj.2_ext"; nearest_ref "uc003ftj.2"; class_code "="; tss_id "TSS10232"; p_id "P10410";
chr3	Cufflinks	exon	193382669	193382785	.	+	.	gene_id "XLOC_010859"; transcript_id "5_00028756"; exon_number "26"; gene_name "uc003ftj.2"; oId "uc003ftj.2_ext"; nearest_ref "uc003ftj.2"; class_code "="; tss_id "TSS10232"; p_id "P10410";
chr3	Cufflinks	exon	193384085	193384178	.	+	.	gene_id "XLOC_010859"; transcript_id "5_00028756"; exon_number "27"; gene_name "uc003ftj.2"; oId "uc003ftj.2_ext"; nearest_ref "uc003ftj.2"; class_code "="; tss_id "TSS10232"; p_id "P10410";
chr3	Cufflinks	exon	193384959	193385069	.	+	.	gene_id "XLOC_010859"; transcript_id "5_00028756"; exon_number "28"; gene_name "uc003ftj.2"; oId "uc003ftj.2_ext"; nearest_ref "uc003ftj.2"; class_code "="; tss_id "TSS10232"; p_id "P10410";
chr3	Cufflinks	exon	193409852	193409921	.	+	.	gene_id "XLOC_010859"; transcript_id "5_00028756"; exon_number "29"; gene_name "uc003ftj.2"; oId "uc003ftj.2_ext"; nearest_ref "uc003ftj.2"; class_code "="; tss_id "TSS10232"; p_id "P10410";
chr3	Cufflinks	exon	193412395	193415599	.	+	.	gene_id "XLOC_010859"; transcript_id "5_00028756"; exon_number "30"; gene_name "uc003ftj.2"; oId "uc003ftj.2_ext"; nearest_ref "uc003ftj.2"; class_code "="; tss_id "TSS10232"; p_id "P10410";
chr3	Cufflinks	exon	193310926	193311198	.	+	.	gene_id "XLOC_010859"; transcript_id "5_00028757"; exon_number "1"; gene_name "uc003ftk.2"; oId "uc003ftk.2_ext"; nearest_ref "uc003ftk.2"; class_code "="; tss_id "TSS10232"; p_id "P10409";
chr3	Cufflinks	exon	193332512	193332830	.	+	.	gene_id "XLOC_010859"; transcript_id "5_00028757"; exon_number "2"; gene_name "uc003ftk.2"; oId "uc003ftk.2_ext"; nearest_ref "uc003ftk.2"; class_code "="; tss_id "TSS10232"; p_id "P10409";
chr3	Cufflinks	exon	193333463	193333559	.	+	.	gene_id "XLOC_010859"; transcript_id "5_00028757"; exon_number "3"; gene_name "uc003ftk.2"; oId "uc003ftk.2_ext"; nearest_ref "uc003ftk.2"; class_code "="; tss_id "TSS10232"; p_id "P10409";
chr3	Cufflinks	exon	193336658	193336725	.	+	.	gene_id "XLOC_010859"; transcript_id "5_00028757"; exon_number "4"; gene_name "uc003ftk.2"; oId "uc003ftk.2_ext"; nearest_ref "uc003ftk.2"; class_code "="; tss_id "TSS10232"; p_id "P10409";
chr3	Cufflinks	exon	193343881	193343991	.	+	.	gene_id "XLOC_010859"; transcript_id "5_00028757"; exon_number "5"; gene_name "uc003ftk.2"; oId "uc003ftk.2_ext"; nearest_ref "uc003ftk.2"; class_code "="; tss_id "TSS10232"; p_id "P10409";
chr3	Cufflinks	exon	193349401	193349454	.	+	.	gene_id "XLOC_010859"; transcript_id "5_00028757"; exon_number "6"; gene_name "uc003ftk.2"; oId "uc003ftk.2_ext"; nearest_ref "uc003ftk.2"; class_code "="; tss_id "TSS10232"; p_id "P10409";
chr3	Cufflinks	exon	193353207	193353311	.	+	.	gene_id "XLOC_010859"; transcript_id "5_00028757"; exon_number "7"; gene_name "uc003ftk.2"; oId "uc003ftk.2_ext"; nearest_ref "uc003ftk.2"; class_code "="; tss_id "TSS10232"; p_id "P10409";
chr3	Cufflinks	exon	193354984	193355070	.	+	.	gene_id "XLOC_010859"; transcript_id "5_00028757"; exon_number "8"; gene_name "uc003ftk.2"; oId "uc003ftk.2_ext"; nearest_ref "uc003ftk.2"; class_code "="; tss_id "TSS10232"; p_id "P10409";
chr3	Cufflinks	exon	193355741	193355854	.	+	.	gene_id "XLOC_010859"; transcript_id "5_00028757"; exon_number "9"; gene_name "uc003ftk.2"; oId "uc003ftk.2_ext"; nearest_ref "uc003ftk.2"; class_code "="; tss_id "TSS10232"; p_id "P10409";
chr3	Cufflinks	exon	193360554	193360634	.	+	.	gene_id "XLOC_010859"; transcript_id "5_00028757"; exon_number "10"; gene_name "uc003ftk.2"; oId "uc003ftk.2_ext"; nearest_ref "uc003ftk.2"; class_code "="; tss_id "TSS10232"; p_id "P10409";
chr3	Cufflinks	exon	193360764	193360838	.	+	.	gene_id "XLOC_010859"; transcript_id "5_00028757"; exon_number "11"; gene_name "uc003ftk.2"; oId "uc003ftk.2_ext"; nearest_ref "uc003ftk.2"; class_code "="; tss_id "TSS10232"; p_id "P10409";
chr3	Cufflinks	exon	193361162	193361233	.	+	.	gene_id "XLOC_010859"; transcript_id "5_00028757"; exon_number "12"; gene_name "uc003ftk.2"; oId "uc003ftk.2_ext"; nearest_ref "uc003ftk.2"; class_code "="; tss_id "TSS10232"; p_id "P10409";
chr3	Cufflinks	exon	193361317	193361416	.	+	.	gene_id "XLOC_010859"; transcript_id "5_00028757"; exon_number "13"; gene_name "uc003ftk.2"; oId "uc003ftk.2_ext"; nearest_ref "uc003ftk.2"; class_code "="; tss_id "TSS10232"; p_id "P10409";
chr3	Cufflinks	exon	193361764	193361894	.	+	.	gene_id "XLOC_010859"; transcript_id "5_00028757"; exon_number "14"; gene_name "uc003ftk.2"; oId "uc003ftk.2_ext"; nearest_ref "uc003ftk.2"; class_code "="; tss_id "TSS10232"; p_id "P10409";
chr3	Cufflinks	exon	193363342	193363414	.	+	.	gene_id "XLOC_010859"; transcript_id "5_00028757"; exon_number "15"; gene_name "uc003ftk.2"; oId "uc003ftk.2_ext"; nearest_ref "uc003ftk.2"; class_code "="; tss_id "TSS10232"; p_id "P10409";
chr3	Cufflinks	exon	193363517	193363589	.	+	.	gene_id "XLOC_010859"; transcript_id "5_00028757"; exon_number "16"; gene_name "uc003ftk.2"; oId "uc003ftk.2_ext"; nearest_ref "uc003ftk.2"; class_code "="; tss_id "TSS10232"; p_id "P10409";
chr3	Cufflinks	exon	193364854	193364969	.	+	.	gene_id "XLOC_010859"; transcript_id "5_00028757"; exon_number "17"; gene_name "uc003ftk.2"; oId "uc003ftk.2_ext"; nearest_ref "uc003ftk.2"; class_code "="; tss_id "TSS10232"; p_id "P10409";
chr3	Cufflinks	exon	193365859	193365923	.	+	.	gene_id "XLOC_010859"; transcript_id "5_00028757"; exon_number "18"; gene_name "uc003ftk.2"; oId "uc003ftk.2_ext"; nearest_ref "uc003ftk.2"; class_code "="; tss_id "TSS10232"; p_id "P10409";
chr3	Cufflinks	exon	193366584	193366660	.	+	.	gene_id "XLOC_010859"; transcript_id "5_00028757"; exon_number "19"; gene_name "uc003ftk.2"; oId "uc003ftk.2_ext"; nearest_ref "uc003ftk.2"; class_code "="; tss_id "TSS10232"; p_id "P10409";
chr3	Cufflinks	exon	193372651	193372816	.	+	.	gene_id "XLOC_010859"; transcript_id "5_00028757"; exon_number "20"; gene_name "uc003ftk.2"; oId "uc003ftk.2_ext"; nearest_ref "uc003ftk.2"; class_code "="; tss_id "TSS10232"; p_id "P10409";
chr3	Cufflinks	exon	193374869	193375021	.	+	.	gene_id "XLOC_010859"; transcript_id "5_00028757"; exon_number "21"; gene_name "uc003ftk.2"; oId "uc003ftk.2_ext"; nearest_ref "uc003ftk.2"; class_code "="; tss_id "TSS10232"; p_id "P10409";
chr3	Cufflinks	exon	193376676	193376784	.	+	.	gene_id "XLOC_010859"; transcript_id "5_00028757"; exon_number "22"; gene_name "uc003ftk.2"; oId "uc003ftk.2_ext"; nearest_ref "uc003ftk.2"; class_code "="; tss_id "TSS10232"; p_id "P10409";
chr3	Cufflinks	exon	193377271	193377350	.	+	.	gene_id "XLOC_010859"; transcript_id "5_00028757"; exon_number "23"; gene_name "uc003ftk.2"; oId "uc003ftk.2_ext"; nearest_ref "uc003ftk.2"; class_code "="; tss_id "TSS10232"; p_id "P10409";
chr3	Cufflinks	exon	193380611	193380751	.	+	.	gene_id "XLOC_010859"; transcript_id "5_00028757"; exon_number "24"; gene_name "uc003ftk.2"; oId "uc003ftk.2_ext"; nearest_ref "uc003ftk.2"; class_code "="; tss_id "TSS10232"; p_id "P10409";
chr3	Cufflinks	exon	193382669	193382785	.	+	.	gene_id "XLOC_010859"; transcript_id "5_00028757"; exon_number "25"; gene_name "uc003ftk.2"; oId "uc003ftk.2_ext"; nearest_ref "uc003ftk.2"; class_code "="; tss_id "TSS10232"; p_id "P10409";
chr3	Cufflinks	exon	193384085	193384178	.	+	.	gene_id "XLOC_010859"; transcript_id "5_00028757"; exon_number "26"; gene_name "uc003ftk.2"; oId "uc003ftk.2_ext"; nearest_ref "uc003ftk.2"; class_code "="; tss_id "TSS10232"; p_id "P10409";
chr3	Cufflinks	exon	193384959	193385069	.	+	.	gene_id "XLOC_010859"; transcript_id "5_00028757"; exon_number "27"; gene_name "uc003ftk.2"; oId "uc003ftk.2_ext"; nearest_ref "uc003ftk.2"; class_code "="; tss_id "TSS10232"; p_id "P10409";
chr3	Cufflinks	exon	193409852	193409921	.	+	.	gene_id "XLOC_010859"; transcript_id "5_00028757"; exon_number "28"; gene_name "uc003ftk.2"; oId "uc003ftk.2_ext"; nearest_ref "uc003ftk.2"; class_code "="; tss_id "TSS10232"; p_id "P10409";
chr3	Cufflinks	exon	193412395	193415599	.	+	.	gene_id "XLOC_010859"; transcript_id "5_00028757"; exon_number "29"; gene_name "uc003ftk.2"; oId "uc003ftk.2_ext"; nearest_ref "uc003ftk.2"; class_code "="; tss_id "TSS10232"; p_id "P10409";
chr3	Cufflinks	exon	193310926	193311198	.	+	.	gene_id "XLOC_010859"; transcript_id "5_00028760"; exon_number "1"; gene_name "uc003ftn.2"; oId "uc003ftn.2_ext"; nearest_ref "uc003ftn.2"; class_code "="; tss_id "TSS10232"; p_id "P10414";
chr3	Cufflinks	exon	193332512	193332830	.	+	.	gene_id "XLOC_010859"; transcript_id "5_00028760"; exon_number "2"; gene_name "uc003ftn.2"; oId "uc003ftn.2_ext"; nearest_ref "uc003ftn.2"; class_code "="; tss_id "TSS10232"; p_id "P10414";
chr3	Cufflinks	exon	193333463	193333559	.	+	.	gene_id "XLOC_010859"; transcript_id "5_00028760"; exon_number "3"; gene_name "uc003ftn.2"; oId "uc003ftn.2_ext"; nearest_ref "uc003ftn.2"; class_code "="; tss_id "TSS10232"; p_id "P10414";
chr3	Cufflinks	exon	193336658	193336725	.	+	.	gene_id "XLOC_010859"; transcript_id "5_00028760"; exon_number "4"; gene_name "uc003ftn.2"; oId "uc003ftn.2_ext"; nearest_ref "uc003ftn.2"; class_code "="; tss_id "TSS10232"; p_id "P10414";
chr3	Cufflinks	exon	193349401	193349454	.	+	.	gene_id "XLOC_010859"; transcript_id "5_00028760"; exon_number "5"; gene_name "uc003ftn.2"; oId "uc003ftn.2_ext"; nearest_ref "uc003ftn.2"; class_code "="; tss_id "TSS10232"; p_id "P10414";
chr3	Cufflinks	exon	193353207	193353311	.	+	.	gene_id "XLOC_010859"; transcript_id "5_00028760"; exon_number "6"; gene_name "uc003ftn.2"; oId "uc003ftn.2_ext"; nearest_ref "uc003ftn.2"; class_code "="; tss_id "TSS10232"; p_id "P10414";
chr3	Cufflinks	exon	193354984	193355070	.	+	.	gene_id "XLOC_010859"; transcript_id "5_00028760"; exon_number "7"; gene_name "uc003ftn.2"; oId "uc003ftn.2_ext"; nearest_ref "uc003ftn.2"; class_code "="; tss_id "TSS10232"; p_id "P10414";
chr3	Cufflinks	exon	193355741	193355854	.	+	.	gene_id "XLOC_010859"; transcript_id "5_00028760"; exon_number "8"; gene_name "uc003ftn.2"; oId "uc003ftn.2_ext"; nearest_ref "uc003ftn.2"; class_code "="; tss_id "TSS10232"; p_id "P10414";
chr3	Cufflinks	exon	193360554	193360634	.	+	.	gene_id "XLOC_010859"; transcript_id "5_00028760"; exon_number "9"; gene_name "uc003ftn.2"; oId "uc003ftn.2_ext"; nearest_ref "uc003ftn.2"; class_code "="; tss_id "TSS10232"; p_id "P10414";
chr3	Cufflinks	exon	193360764	193360838	.	+	.	gene_id "XLOC_010859"; transcript_id "5_00028760"; exon_number "10"; gene_name "uc003ftn.2"; oId "uc003ftn.2_ext"; nearest_ref "uc003ftn.2"; class_code "="; tss_id "TSS10232"; p_id "P10414";
chr3	Cufflinks	exon	193361162	193361233	.	+	.	gene_id "XLOC_010859"; transcript_id "5_00028760"; exon_number "11"; gene_name "uc003ftn.2"; oId "uc003ftn.2_ext"; nearest_ref "uc003ftn.2"; class_code "="; tss_id "TSS10232"; p_id "P10414";
chr3	Cufflinks	exon	193361317	193361416	.	+	.	gene_id "XLOC_010859"; transcript_id "5_00028760"; exon_number "12"; gene_name "uc003ftn.2"; oId "uc003ftn.2_ext"; nearest_ref "uc003ftn.2"; class_code "="; tss_id "TSS10232"; p_id "P10414";
chr3	Cufflinks	exon	193361764	193361894	.	+	.	gene_id "XLOC_010859"; transcript_id "5_00028760"; exon_number "13"; gene_name "uc003ftn.2"; oId "uc003ftn.2_ext"; nearest_ref "uc003ftn.2"; class_code "="; tss_id "TSS10232"; p_id "P10414";
chr3	Cufflinks	exon	193363342	193363414	.	+	.	gene_id "XLOC_010859"; transcript_id "5_00028760"; exon_number "14"; gene_name "uc003ftn.2"; oId "uc003ftn.2_ext"; nearest_ref "uc003ftn.2"; class_code "="; tss_id "TSS10232"; p_id "P10414";
chr3	Cufflinks	exon	193363517	193363589	.	+	.	gene_id "XLOC_010859"; transcript_id "5_00028760"; exon_number "15"; gene_name "uc003ftn.2"; oId "uc003ftn.2_ext"; nearest_ref "uc003ftn.2"; class_code "="; tss_id "TSS10232"; p_id "P10414";
chr3	Cufflinks	exon	193364854	193364969	.	+	.	gene_id "XLOC_010859"; transcript_id "5_00028760"; exon_number "16"; gene_name "uc003ftn.2"; oId "uc003ftn.2_ext"; nearest_ref "uc003ftn.2"; class_code "="; tss_id "TSS10232"; p_id "P10414";
chr3	Cufflinks	exon	193365859	193365923	.	+	.	gene_id "XLOC_010859"; transcript_id "5_00028760"; exon_number "17"; gene_name "uc003ftn.2"; oId "uc003ftn.2_ext"; nearest_ref "uc003ftn.2"; class_code "="; tss_id "TSS10232"; p_id "P10414";
chr3	Cufflinks	exon	193366584	193366660	.	+	.	gene_id "XLOC_010859"; transcript_id "5_00028760"; exon_number "18"; gene_name "uc003ftn.2"; oId "uc003ftn.2_ext"; nearest_ref "uc003ftn.2"; class_code "="; tss_id "TSS10232"; p_id "P10414";
chr3	Cufflinks	exon	193372651	193372816	.	+	.	gene_id "XLOC_010859"; transcript_id "5_00028760"; exon_number "19"; gene_name "uc003ftn.2"; oId "uc003ftn.2_ext"; nearest_ref "uc003ftn.2"; class_code "="; tss_id "TSS10232"; p_id "P10414";
chr3	Cufflinks	exon	193374869	193375021	.	+	.	gene_id "XLOC_010859"; transcript_id "5_00028760"; exon_number "20"; gene_name "uc003ftn.2"; oId "uc003ftn.2_ext"; nearest_ref "uc003ftn.2"; class_code "="; tss_id "TSS10232"; p_id "P10414";
chr3	Cufflinks	exon	193376676	193376784	.	+	.	gene_id "XLOC_010859"; transcript_id "5_00028760"; exon_number "21"; gene_name "uc003ftn.2"; oId "uc003ftn.2_ext"; nearest_ref "uc003ftn.2"; class_code "="; tss_id "TSS10232"; p_id "P10414";
chr3	Cufflinks	exon	193377271	193377350	.	+	.	gene_id "XLOC_010859"; transcript_id "5_00028760"; exon_number "22"; gene_name "uc003ftn.2"; oId "uc003ftn.2_ext"; nearest_ref "uc003ftn.2"; class_code "="; tss_id "TSS10232"; p_id "P10414";
chr3	Cufflinks	exon	193380611	193380751	.	+	.	gene_id "XLOC_010859"; transcript_id "5_00028760"; exon_number "23"; gene_name "uc003ftn.2"; oId "uc003ftn.2_ext"; nearest_ref "uc003ftn.2"; class_code "="; tss_id "TSS10232"; p_id "P10414";
chr3	Cufflinks	exon	193382669	193382785	.	+	.	gene_id "XLOC_010859"; transcript_id "5_00028760"; exon_number "24"; gene_name "uc003ftn.2"; oId "uc003ftn.2_ext"; nearest_ref "uc003ftn.2"; class_code "="; tss_id "TSS10232"; p_id "P10414";
chr3	Cufflinks	exon	193384085	193384178	.	+	.	gene_id "XLOC_010859"; transcript_id "5_00028760"; exon_number "25"; gene_name "uc003ftn.2"; oId "uc003ftn.2_ext"; nearest_ref "uc003ftn.2"; class_code "="; tss_id "TSS10232"; p_id "P10414";
chr3	Cufflinks	exon	193384959	193385069	.	+	.	gene_id "XLOC_010859"; transcript_id "5_00028760"; exon_number "26"; gene_name "uc003ftn.2"; oId "uc003ftn.2_ext"; nearest_ref "uc003ftn.2"; class_code "="; tss_id "TSS10232"; p_id "P10414";
chr3	Cufflinks	exon	193409852	193409921	.	+	.	gene_id "XLOC_010859"; transcript_id "5_00028760"; exon_number "27"; gene_name "uc003ftn.2"; oId "uc003ftn.2_ext"; nearest_ref "uc003ftn.2"; class_code "="; tss_id "TSS10232"; p_id "P10414";
chr3	Cufflinks	exon	193412395	193415599	.	+	.	gene_id "XLOC_010859"; transcript_id "5_00028760"; exon_number "28"; gene_name "uc003ftn.2"; oId "uc003ftn.2_ext"; nearest_ref "uc003ftn.2"; class_code "="; tss_id "TSS10232"; p_id "P10414";
chr3	Cufflinks	exon	193310926	193311198	.	+	.	gene_id "XLOC_010859"; transcript_id "5_00028759"; exon_number "1"; gene_name "uc003ftm.2"; oId "uc003ftm.2_ext"; nearest_ref "uc003ftm.2"; class_code "="; tss_id "TSS10232"; p_id "P10407";
chr3	Cufflinks	exon	193332512	193332830	.	+	.	gene_id "XLOC_010859"; transcript_id "5_00028759"; exon_number "2"; gene_name "uc003ftm.2"; oId "uc003ftm.2_ext"; nearest_ref "uc003ftm.2"; class_code "="; tss_id "TSS10232"; p_id "P10407";
chr3	Cufflinks	exon	193333463	193333559	.	+	.	gene_id "XLOC_010859"; transcript_id "5_00028759"; exon_number "3"; gene_name "uc003ftm.2"; oId "uc003ftm.2_ext"; nearest_ref "uc003ftm.2"; class_code "="; tss_id "TSS10232"; p_id "P10407";
chr3	Cufflinks	exon	193334967	193335074	.	+	.	gene_id "XLOC_010859"; transcript_id "5_00028759"; exon_number "4"; gene_name "uc003ftm.2"; oId "uc003ftm.2_ext"; nearest_ref "uc003ftm.2"; class_code "="; tss_id "TSS10232"; p_id "P10407";
chr3	Cufflinks	exon	193336658	193336725	.	+	.	gene_id "XLOC_010859"; transcript_id "5_00028759"; exon_number "5"; gene_name "uc003ftm.2"; oId "uc003ftm.2_ext"; nearest_ref "uc003ftm.2"; class_code "="; tss_id "TSS10232"; p_id "P10407";
chr3	Cufflinks	exon	193349401	193349454	.	+	.	gene_id "XLOC_010859"; transcript_id "5_00028759"; exon_number "6"; gene_name "uc003ftm.2"; oId "uc003ftm.2_ext"; nearest_ref "uc003ftm.2"; class_code "="; tss_id "TSS10232"; p_id "P10407";
chr3	Cufflinks	exon	193353207	193353311	.	+	.	gene_id "XLOC_010859"; transcript_id "5_00028759"; exon_number "7"; gene_name "uc003ftm.2"; oId "uc003ftm.2_ext"; nearest_ref "uc003ftm.2"; class_code "="; tss_id "TSS10232"; p_id "P10407";
chr3	Cufflinks	exon	193354984	193355070	.	+	.	gene_id "XLOC_010859"; transcript_id "5_00028759"; exon_number "8"; gene_name "uc003ftm.2"; oId "uc003ftm.2_ext"; nearest_ref "uc003ftm.2"; class_code "="; tss_id "TSS10232"; p_id "P10407";
chr3	Cufflinks	exon	193355741	193355854	.	+	.	gene_id "XLOC_010859"; transcript_id "5_00028759"; exon_number "9"; gene_name "uc003ftm.2"; oId "uc003ftm.2_ext"; nearest_ref "uc003ftm.2"; class_code "="; tss_id "TSS10232"; p_id "P10407";
chr3	Cufflinks	exon	193360554	193360634	.	+	.	gene_id "XLOC_010859"; transcript_id "5_00028759"; exon_number "10"; gene_name "uc003ftm.2"; oId "uc003ftm.2_ext"; nearest_ref "uc003ftm.2"; class_code "="; tss_id "TSS10232"; p_id "P10407";
chr3	Cufflinks	exon	193360764	193360838	.	+	.	gene_id "XLOC_010859"; transcript_id "5_00028759"; exon_number "11"; gene_name "uc003ftm.2"; oId "uc003ftm.2_ext"; nearest_ref "uc003ftm.2"; class_code "="; tss_id "TSS10232"; p_id "P10407";
chr3	Cufflinks	exon	193361162	193361233	.	+	.	gene_id "XLOC_010859"; transcript_id "5_00028759"; exon_number "12"; gene_name "uc003ftm.2"; oId "uc003ftm.2_ext"; nearest_ref "uc003ftm.2"; class_code "="; tss_id "TSS10232"; p_id "P10407";
chr3	Cufflinks	exon	193361317	193361416	.	+	.	gene_id "XLOC_010859"; transcript_id "5_00028759"; exon_number "13"; gene_name "uc003ftm.2"; oId "uc003ftm.2_ext"; nearest_ref "uc003ftm.2"; class_code "="; tss_id "TSS10232"; p_id "P10407";
chr3	Cufflinks	exon	193361764	193361894	.	+	.	gene_id "XLOC_010859"; transcript_id "5_00028759"; exon_number "14"; gene_name "uc003ftm.2"; oId "uc003ftm.2_ext"; nearest_ref "uc003ftm.2"; class_code "="; tss_id "TSS10232"; p_id "P10407";
chr3	Cufflinks	exon	193363342	193363414	.	+	.	gene_id "XLOC_010859"; transcript_id "5_00028759"; exon_number "15"; gene_name "uc003ftm.2"; oId "uc003ftm.2_ext"; nearest_ref "uc003ftm.2"; class_code "="; tss_id "TSS10232"; p_id "P10407";
chr3	Cufflinks	exon	193363517	193363589	.	+	.	gene_id "XLOC_010859"; transcript_id "5_00028759"; exon_number "16"; gene_name "uc003ftm.2"; oId "uc003ftm.2_ext"; nearest_ref "uc003ftm.2"; class_code "="; tss_id "TSS10232"; p_id "P10407";
chr3	Cufflinks	exon	193364854	193364969	.	+	.	gene_id "XLOC_010859"; transcript_id "5_00028759"; exon_number "17"; gene_name "uc003ftm.2"; oId "uc003ftm.2_ext"; nearest_ref "uc003ftm.2"; class_code "="; tss_id "TSS10232"; p_id "P10407";
chr3	Cufflinks	exon	193365859	193365923	.	+	.	gene_id "XLOC_010859"; transcript_id "5_00028759"; exon_number "18"; gene_name "uc003ftm.2"; oId "uc003ftm.2_ext"; nearest_ref "uc003ftm.2"; class_code "="; tss_id "TSS10232"; p_id "P10407";
chr3	Cufflinks	exon	193366584	193366660	.	+	.	gene_id "XLOC_010859"; transcript_id "5_00028759"; exon_number "19"; gene_name "uc003ftm.2"; oId "uc003ftm.2_ext"; nearest_ref "uc003ftm.2"; class_code "="; tss_id "TSS10232"; p_id "P10407";
chr3	Cufflinks	exon	193372651	193372816	.	+	.	gene_id "XLOC_010859"; transcript_id "5_00028759"; exon_number "20"; gene_name "uc003ftm.2"; oId "uc003ftm.2_ext"; nearest_ref "uc003ftm.2"; class_code "="; tss_id "TSS10232"; p_id "P10407";
chr3	Cufflinks	exon	193374869	193375021	.	+	.	gene_id "XLOC_010859"; transcript_id "5_00028759"; exon_number "21"; gene_name "uc003ftm.2"; oId "uc003ftm.2_ext"; nearest_ref "uc003ftm.2"; class_code "="; tss_id "TSS10232"; p_id "P10407";
chr3	Cufflinks	exon	193376676	193376784	.	+	.	gene_id "XLOC_010859"; transcript_id "5_00028759"; exon_number "22"; gene_name "uc003ftm.2"; oId "uc003ftm.2_ext"; nearest_ref "uc003ftm.2"; class_code "="; tss_id "TSS10232"; p_id "P10407";
chr3	Cufflinks	exon	193377271	193377350	.	+	.	gene_id "XLOC_010859"; transcript_id "5_00028759"; exon_number "23"; gene_name "uc003ftm.2"; oId "uc003ftm.2_ext"; nearest_ref "uc003ftm.2"; class_code "="; tss_id "TSS10232"; p_id "P10407";
chr3	Cufflinks	exon	193380611	193380751	.	+	.	gene_id "XLOC_010859"; transcript_id "5_00028759"; exon_number "24"; gene_name "uc003ftm.2"; oId "uc003ftm.2_ext"; nearest_ref "uc003ftm.2"; class_code "="; tss_id "TSS10232"; p_id "P10407";
chr3	Cufflinks	exon	193382669	193382785	.	+	.	gene_id "XLOC_010859"; transcript_id "5_00028759"; exon_number "25"; gene_name "uc003ftm.2"; oId "uc003ftm.2_ext"; nearest_ref "uc003ftm.2"; class_code "="; tss_id "TSS10232"; p_id "P10407";
chr3	Cufflinks	exon	193384085	193384178	.	+	.	gene_id "XLOC_010859"; transcript_id "5_00028759"; exon_number "26"; gene_name "uc003ftm.2"; oId "uc003ftm.2_ext"; nearest_ref "uc003ftm.2"; class_code "="; tss_id "TSS10232"; p_id "P10407";
chr3	Cufflinks	exon	193384959	193385069	.	+	.	gene_id "XLOC_010859"; transcript_id "5_00028759"; exon_number "27"; gene_name "uc003ftm.2"; oId "uc003ftm.2_ext"; nearest_ref "uc003ftm.2"; class_code "="; tss_id "TSS10232"; p_id "P10407";
chr3	Cufflinks	exon	193409852	193409921	.	+	.	gene_id "XLOC_010859"; transcript_id "5_00028759"; exon_number "28"; gene_name "uc003ftm.2"; oId "uc003ftm.2_ext"; nearest_ref "uc003ftm.2"; class_code "="; tss_id "TSS10232"; p_id "P10407";
chr3	Cufflinks	exon	193412395	193415599	.	+	.	gene_id "XLOC_010859"; transcript_id "5_00028759"; exon_number "29"; gene_name "uc003ftm.2"; oId "uc003ftm.2_ext"; nearest_ref "uc003ftm.2"; class_code "="; tss_id "TSS10232"; p_id "P10407";
chr3	Cufflinks	exon	193310926	193311198	.	+	.	gene_id "XLOC_010859"; transcript_id "5_00028755"; exon_number "1"; gene_name "uc003fti.2"; oId "uc003fti.2_ext"; nearest_ref "uc003fti.2"; class_code "="; tss_id "TSS10232"; p_id "P10408";
chr3	Cufflinks	exon	193332512	193332830	.	+	.	gene_id "XLOC_010859"; transcript_id "5_00028755"; exon_number "2"; gene_name "uc003fti.2"; oId "uc003fti.2_ext"; nearest_ref "uc003fti.2"; class_code "="; tss_id "TSS10232"; p_id "P10408";
chr3	Cufflinks	exon	193333463	193333559	.	+	.	gene_id "XLOC_010859"; transcript_id "5_00028755"; exon_number "3"; gene_name "uc003fti.2"; oId "uc003fti.2_ext"; nearest_ref "uc003fti.2"; class_code "="; tss_id "TSS10232"; p_id "P10408";
chr3	Cufflinks	exon	193334967	193335074	.	+	.	gene_id "XLOC_010859"; transcript_id "5_00028755"; exon_number "4"; gene_name "uc003fti.2"; oId "uc003fti.2_ext"; nearest_ref "uc003fti.2"; class_code "="; tss_id "TSS10232"; p_id "P10408";
chr3	Cufflinks	exon	193336658	193336725	.	+	.	gene_id "XLOC_010859"; transcript_id "5_00028755"; exon_number "5"; gene_name "uc003fti.2"; oId "uc003fti.2_ext"; nearest_ref "uc003fti.2"; class_code "="; tss_id "TSS10232"; p_id "P10408";
chr3	Cufflinks	exon	193343881	193343991	.	+	.	gene_id "XLOC_010859"; transcript_id "5_00028755"; exon_number "6"; gene_name "uc003fti.2"; oId "uc003fti.2_ext"; nearest_ref "uc003fti.2"; class_code "="; tss_id "TSS10232"; p_id "P10408";
chr3	Cufflinks	exon	193349401	193349454	.	+	.	gene_id "XLOC_010859"; transcript_id "5_00028755"; exon_number "7"; gene_name "uc003fti.2"; oId "uc003fti.2_ext"; nearest_ref "uc003fti.2"; class_code "="; tss_id "TSS10232"; p_id "P10408";
chr3	Cufflinks	exon	193353207	193353311	.	+	.	gene_id "XLOC_010859"; transcript_id "5_00028755"; exon_number "8"; gene_name "uc003fti.2"; oId "uc003fti.2_ext"; nearest_ref "uc003fti.2"; class_code "="; tss_id "TSS10232"; p_id "P10408";
chr3	Cufflinks	exon	193354984	193355070	.	+	.	gene_id "XLOC_010859"; transcript_id "5_00028755"; exon_number "9"; gene_name "uc003fti.2"; oId "uc003fti.2_ext"; nearest_ref "uc003fti.2"; class_code "="; tss_id "TSS10232"; p_id "P10408";
chr3	Cufflinks	exon	193355741	193355854	.	+	.	gene_id "XLOC_010859"; transcript_id "5_00028755"; exon_number "10"; gene_name "uc003fti.2"; oId "uc003fti.2_ext"; nearest_ref "uc003fti.2"; class_code "="; tss_id "TSS10232"; p_id "P10408";
chr3	Cufflinks	exon	193360554	193360634	.	+	.	gene_id "XLOC_010859"; transcript_id "5_00028755"; exon_number "11"; gene_name "uc003fti.2"; oId "uc003fti.2_ext"; nearest_ref "uc003fti.2"; class_code "="; tss_id "TSS10232"; p_id "P10408";
chr3	Cufflinks	exon	193360764	193360838	.	+	.	gene_id "XLOC_010859"; transcript_id "5_00028755"; exon_number "12"; gene_name "uc003fti.2"; oId "uc003fti.2_ext"; nearest_ref "uc003fti.2"; class_code "="; tss_id "TSS10232"; p_id "P10408";
chr3	Cufflinks	exon	193361162	193361233	.	+	.	gene_id "XLOC_010859"; transcript_id "5_00028755"; exon_number "13"; gene_name "uc003fti.2"; oId "uc003fti.2_ext"; nearest_ref "uc003fti.2"; class_code "="; tss_id "TSS10232"; p_id "P10408";
chr3	Cufflinks	exon	193361317	193361416	.	+	.	gene_id "XLOC_010859"; transcript_id "5_00028755"; exon_number "14"; gene_name "uc003fti.2"; oId "uc003fti.2_ext"; nearest_ref "uc003fti.2"; class_code "="; tss_id "TSS10232"; p_id "P10408";
chr3	Cufflinks	exon	193361764	193361894	.	+	.	gene_id "XLOC_010859"; transcript_id "5_00028755"; exon_number "15"; gene_name "uc003fti.2"; oId "uc003fti.2_ext"; nearest_ref "uc003fti.2"; class_code "="; tss_id "TSS10232"; p_id "P10408";
chr3	Cufflinks	exon	193363342	193363414	.	+	.	gene_id "XLOC_010859"; transcript_id "5_00028755"; exon_number "16"; gene_name "uc003fti.2"; oId "uc003fti.2_ext"; nearest_ref "uc003fti.2"; class_code "="; tss_id "TSS10232"; p_id "P10408";
chr3	Cufflinks	exon	193363517	193363589	.	+	.	gene_id "XLOC_010859"; transcript_id "5_00028755"; exon_number "17"; gene_name "uc003fti.2"; oId "uc003fti.2_ext"; nearest_ref "uc003fti.2"; class_code "="; tss_id "TSS10232"; p_id "P10408";
chr3	Cufflinks	exon	193364854	193364969	.	+	.	gene_id "XLOC_010859"; transcript_id "5_00028755"; exon_number "18"; gene_name "uc003fti.2"; oId "uc003fti.2_ext"; nearest_ref "uc003fti.2"; class_code "="; tss_id "TSS10232"; p_id "P10408";
chr3	Cufflinks	exon	193365859	193365923	.	+	.	gene_id "XLOC_010859"; transcript_id "5_00028755"; exon_number "19"; gene_name "uc003fti.2"; oId "uc003fti.2_ext"; nearest_ref "uc003fti.2"; class_code "="; tss_id "TSS10232"; p_id "P10408";
chr3	Cufflinks	exon	193366584	193366660	.	+	.	gene_id "XLOC_010859"; transcript_id "5_00028755"; exon_number "20"; gene_name "uc003fti.2"; oId "uc003fti.2_ext"; nearest_ref "uc003fti.2"; class_code "="; tss_id "TSS10232"; p_id "P10408";
chr3	Cufflinks	exon	193372651	193372816	.	+	.	gene_id "XLOC_010859"; transcript_id "5_00028755"; exon_number "21"; gene_name "uc003fti.2"; oId "uc003fti.2_ext"; nearest_ref "uc003fti.2"; class_code "="; tss_id "TSS10232"; p_id "P10408";
chr3	Cufflinks	exon	193374869	193375021	.	+	.	gene_id "XLOC_010859"; transcript_id "5_00028755"; exon_number "22"; gene_name "uc003fti.2"; oId "uc003fti.2_ext"; nearest_ref "uc003fti.2"; class_code "="; tss_id "TSS10232"; p_id "P10408";
chr3	Cufflinks	exon	193376676	193376784	.	+	.	gene_id "XLOC_010859"; transcript_id "5_00028755"; exon_number "23"; gene_name "uc003fti.2"; oId "uc003fti.2_ext"; nearest_ref "uc003fti.2"; class_code "="; tss_id "TSS10232"; p_id "P10408";
chr3	Cufflinks	exon	193377271	193377350	.	+	.	gene_id "XLOC_010859"; transcript_id "5_00028755"; exon_number "24"; gene_name "uc003fti.2"; oId "uc003fti.2_ext"; nearest_ref "uc003fti.2"; class_code "="; tss_id "TSS10232"; p_id "P10408";
chr3	Cufflinks	exon	193380611	193380751	.	+	.	gene_id "XLOC_010859"; transcript_id "5_00028755"; exon_number "25"; gene_name "uc003fti.2"; oId "uc003fti.2_ext"; nearest_ref "uc003fti.2"; class_code "="; tss_id "TSS10232"; p_id "P10408";
chr3	Cufflinks	exon	193382669	193382785	.	+	.	gene_id "XLOC_010859"; transcript_id "5_00028755"; exon_number "26"; gene_name "uc003fti.2"; oId "uc003fti.2_ext"; nearest_ref "uc003fti.2"; class_code "="; tss_id "TSS10232"; p_id "P10408";
chr3	Cufflinks	exon	193384085	193384178	.	+	.	gene_id "XLOC_010859"; transcript_id "5_00028755"; exon_number "27"; gene_name "uc003fti.2"; oId "uc003fti.2_ext"; nearest_ref "uc003fti.2"; class_code "="; tss_id "TSS10232"; p_id "P10408";
chr3	Cufflinks	exon	193384959	193385069	.	+	.	gene_id "XLOC_010859"; transcript_id "5_00028755"; exon_number "28"; gene_name "uc003fti.2"; oId "uc003fti.2_ext"; nearest_ref "uc003fti.2"; class_code "="; tss_id "TSS10232"; p_id "P10408";
chr3	Cufflinks	exon	193409852	193409921	.	+	.	gene_id "XLOC_010859"; transcript_id "5_00028755"; exon_number "29"; gene_name "uc003fti.2"; oId "uc003fti.2_ext"; nearest_ref "uc003fti.2"; class_code "="; tss_id "TSS10232"; p_id "P10408";
chr3	Cufflinks	exon	193412395	193415599	.	+	.	gene_id "XLOC_010859"; transcript_id "5_00028755"; exon_number "30"; gene_name "uc003fti.2"; oId "uc003fti.2_ext"; nearest_ref "uc003fti.2"; class_code "="; tss_id "TSS10232"; p_id "P10408";
chr3	Cufflinks	exon	193310926	193311198	.	+	.	gene_id "XLOC_010859"; transcript_id "5_00028753"; exon_number "1"; gene_name "uc003ftg.2"; oId "uc003ftg.2_ext"; nearest_ref "uc003ftg.2"; class_code "="; tss_id "TSS10232"; p_id "P10413";
chr3	Cufflinks	exon	193332512	193332830	.	+	.	gene_id "XLOC_010859"; transcript_id "5_00028753"; exon_number "2"; gene_name "uc003ftg.2"; oId "uc003ftg.2_ext"; nearest_ref "uc003ftg.2"; class_code "="; tss_id "TSS10232"; p_id "P10413";
chr3	Cufflinks	exon	193333463	193333559	.	+	.	gene_id "XLOC_010859"; transcript_id "5_00028753"; exon_number "3"; gene_name "uc003ftg.2"; oId "uc003ftg.2_ext"; nearest_ref "uc003ftg.2"; class_code "="; tss_id "TSS10232"; p_id "P10413";
chr3	Cufflinks	exon	193334967	193335074	.	+	.	gene_id "XLOC_010859"; transcript_id "5_00028753"; exon_number "4"; gene_name "uc003ftg.2"; oId "uc003ftg.2_ext"; nearest_ref "uc003ftg.2"; class_code "="; tss_id "TSS10232"; p_id "P10413";
chr3	Cufflinks	exon	193335573	193335626	.	+	.	gene_id "XLOC_010859"; transcript_id "5_00028753"; exon_number "5"; gene_name "uc003ftg.2"; oId "uc003ftg.2_ext"; nearest_ref "uc003ftg.2"; class_code "="; tss_id "TSS10232"; p_id "P10413";
chr3	Cufflinks	exon	193336658	193336725	.	+	.	gene_id "XLOC_010859"; transcript_id "5_00028753"; exon_number "6"; gene_name "uc003ftg.2"; oId "uc003ftg.2_ext"; nearest_ref "uc003ftg.2"; class_code "="; tss_id "TSS10232"; p_id "P10413";
chr3	Cufflinks	exon	193343881	193343991	.	+	.	gene_id "XLOC_010859"; transcript_id "5_00028753"; exon_number "7"; gene_name "uc003ftg.2"; oId "uc003ftg.2_ext"; nearest_ref "uc003ftg.2"; class_code "="; tss_id "TSS10232"; p_id "P10413";
chr3	Cufflinks	exon	193349401	193349454	.	+	.	gene_id "XLOC_010859"; transcript_id "5_00028753"; exon_number "8"; gene_name "uc003ftg.2"; oId "uc003ftg.2_ext"; nearest_ref "uc003ftg.2"; class_code "="; tss_id "TSS10232"; p_id "P10413";
chr3	Cufflinks	exon	193353207	193353311	.	+	.	gene_id "XLOC_010859"; transcript_id "5_00028753"; exon_number "9"; gene_name "uc003ftg.2"; oId "uc003ftg.2_ext"; nearest_ref "uc003ftg.2"; class_code "="; tss_id "TSS10232"; p_id "P10413";
chr3	Cufflinks	exon	193354984	193355070	.	+	.	gene_id "XLOC_010859"; transcript_id "5_00028753"; exon_number "10"; gene_name "uc003ftg.2"; oId "uc003ftg.2_ext"; nearest_ref "uc003ftg.2"; class_code "="; tss_id "TSS10232"; p_id "P10413";
chr3	Cufflinks	exon	193355741	193355854	.	+	.	gene_id "XLOC_010859"; transcript_id "5_00028753"; exon_number "11"; gene_name "uc003ftg.2"; oId "uc003ftg.2_ext"; nearest_ref "uc003ftg.2"; class_code "="; tss_id "TSS10232"; p_id "P10413";
chr3	Cufflinks	exon	193360554	193360634	.	+	.	gene_id "XLOC_010859"; transcript_id "5_00028753"; exon_number "12"; gene_name "uc003ftg.2"; oId "uc003ftg.2_ext"; nearest_ref "uc003ftg.2"; class_code "="; tss_id "TSS10232"; p_id "P10413";
chr3	Cufflinks	exon	193360764	193360838	.	+	.	gene_id "XLOC_010859"; transcript_id "5_00028753"; exon_number "13"; gene_name "uc003ftg.2"; oId "uc003ftg.2_ext"; nearest_ref "uc003ftg.2"; class_code "="; tss_id "TSS10232"; p_id "P10413";
chr3	Cufflinks	exon	193361162	193361233	.	+	.	gene_id "XLOC_010859"; transcript_id "5_00028753"; exon_number "14"; gene_name "uc003ftg.2"; oId "uc003ftg.2_ext"; nearest_ref "uc003ftg.2"; class_code "="; tss_id "TSS10232"; p_id "P10413";
chr3	Cufflinks	exon	193361317	193361416	.	+	.	gene_id "XLOC_010859"; transcript_id "5_00028753"; exon_number "15"; gene_name "uc003ftg.2"; oId "uc003ftg.2_ext"; nearest_ref "uc003ftg.2"; class_code "="; tss_id "TSS10232"; p_id "P10413";
chr3	Cufflinks	exon	193361764	193361894	.	+	.	gene_id "XLOC_010859"; transcript_id "5_00028753"; exon_number "16"; gene_name "uc003ftg.2"; oId "uc003ftg.2_ext"; nearest_ref "uc003ftg.2"; class_code "="; tss_id "TSS10232"; p_id "P10413";
chr3	Cufflinks	exon	193363342	193363414	.	+	.	gene_id "XLOC_010859"; transcript_id "5_00028753"; exon_number "17"; gene_name "uc003ftg.2"; oId "uc003ftg.2_ext"; nearest_ref "uc003ftg.2"; class_code "="; tss_id "TSS10232"; p_id "P10413";
chr3	Cufflinks	exon	193363517	193363589	.	+	.	gene_id "XLOC_010859"; transcript_id "5_00028753"; exon_number "18"; gene_name "uc003ftg.2"; oId "uc003ftg.2_ext"; nearest_ref "uc003ftg.2"; class_code "="; tss_id "TSS10232"; p_id "P10413";
chr3	Cufflinks	exon	193364854	193364969	.	+	.	gene_id "XLOC_010859"; transcript_id "5_00028753"; exon_number "19"; gene_name "uc003ftg.2"; oId "uc003ftg.2_ext"; nearest_ref "uc003ftg.2"; class_code "="; tss_id "TSS10232"; p_id "P10413";
chr3	Cufflinks	exon	193365859	193365923	.	+	.	gene_id "XLOC_010859"; transcript_id "5_00028753"; exon_number "20"; gene_name "uc003ftg.2"; oId "uc003ftg.2_ext"; nearest_ref "uc003ftg.2"; class_code "="; tss_id "TSS10232"; p_id "P10413";
chr3	Cufflinks	exon	193366584	193366660	.	+	.	gene_id "XLOC_010859"; transcript_id "5_00028753"; exon_number "21"; gene_name "uc003ftg.2"; oId "uc003ftg.2_ext"; nearest_ref "uc003ftg.2"; class_code "="; tss_id "TSS10232"; p_id "P10413";
chr3	Cufflinks	exon	193372651	193372816	.	+	.	gene_id "XLOC_010859"; transcript_id "5_00028753"; exon_number "22"; gene_name "uc003ftg.2"; oId "uc003ftg.2_ext"; nearest_ref "uc003ftg.2"; class_code "="; tss_id "TSS10232"; p_id "P10413";
chr3	Cufflinks	exon	193374869	193375021	.	+	.	gene_id "XLOC_010859"; transcript_id "5_00028753"; exon_number "23"; gene_name "uc003ftg.2"; oId "uc003ftg.2_ext"; nearest_ref "uc003ftg.2"; class_code "="; tss_id "TSS10232"; p_id "P10413";
chr3	Cufflinks	exon	193376676	193376784	.	+	.	gene_id "XLOC_010859"; transcript_id "5_00028753"; exon_number "24"; gene_name "uc003ftg.2"; oId "uc003ftg.2_ext"; nearest_ref "uc003ftg.2"; class_code "="; tss_id "TSS10232"; p_id "P10413";
chr3	Cufflinks	exon	193377271	193377350	.	+	.	gene_id "XLOC_010859"; transcript_id "5_00028753"; exon_number "25"; gene_name "uc003ftg.2"; oId "uc003ftg.2_ext"; nearest_ref "uc003ftg.2"; class_code "="; tss_id "TSS10232"; p_id "P10413";
chr3	Cufflinks	exon	193380611	193380751	.	+	.	gene_id "XLOC_010859"; transcript_id "5_00028753"; exon_number "26"; gene_name "uc003ftg.2"; oId "uc003ftg.2_ext"; nearest_ref "uc003ftg.2"; class_code "="; tss_id "TSS10232"; p_id "P10413";
chr3	Cufflinks	exon	193382669	193382785	.	+	.	gene_id "XLOC_010859"; transcript_id "5_00028753"; exon_number "27"; gene_name "uc003ftg.2"; oId "uc003ftg.2_ext"; nearest_ref "uc003ftg.2"; class_code "="; tss_id "TSS10232"; p_id "P10413";
chr3	Cufflinks	exon	193384085	193384178	.	+	.	gene_id "XLOC_010859"; transcript_id "5_00028753"; exon_number "28"; gene_name "uc003ftg.2"; oId "uc003ftg.2_ext"; nearest_ref "uc003ftg.2"; class_code "="; tss_id "TSS10232"; p_id "P10413";
chr3	Cufflinks	exon	193384959	193385069	.	+	.	gene_id "XLOC_010859"; transcript_id "5_00028753"; exon_number "29"; gene_name "uc003ftg.2"; oId "uc003ftg.2_ext"; nearest_ref "uc003ftg.2"; class_code "="; tss_id "TSS10232"; p_id "P10413";
chr3	Cufflinks	exon	193409852	193409921	.	+	.	gene_id "XLOC_010859"; transcript_id "5_00028753"; exon_number "30"; gene_name "uc003ftg.2"; oId "uc003ftg.2_ext"; nearest_ref "uc003ftg.2"; class_code "="; tss_id "TSS10232"; p_id "P10413";
chr3	Cufflinks	exon	193412395	193415599	.	+	.	gene_id "XLOC_010859"; transcript_id "5_00028753"; exon_number "31"; gene_name "uc003ftg.2"; oId "uc003ftg.2_ext"; nearest_ref "uc003ftg.2"; class_code "="; tss_id "TSS10232"; p_id "P10413";
chr3	Cufflinks	exon	193310933	193311198	.	+	.	gene_id "XLOC_010859"; transcript_id "5_00033219"; exon_number "1"; gene_name "uc003ftn.2"; oId "upf3.16071.3"; nearest_ref "uc003ftn.2"; class_code "j"; tss_id "TSS10232";
chr3	Cufflinks	exon	193332512	193332830	.	+	.	gene_id "XLOC_010859"; transcript_id "5_00033219"; exon_number "2"; gene_name "uc003ftn.2"; oId "upf3.16071.3"; nearest_ref "uc003ftn.2"; class_code "j"; tss_id "TSS10232";
chr3	Cufflinks	exon	193333463	193333559	.	+	.	gene_id "XLOC_010859"; transcript_id "5_00033219"; exon_number "3"; gene_name "uc003ftn.2"; oId "upf3.16071.3"; nearest_ref "uc003ftn.2"; class_code "j"; tss_id "TSS10232";
chr3	Cufflinks	exon	193334967	193335074	.	+	.	gene_id "XLOC_010859"; transcript_id "5_00033219"; exon_number "4"; gene_name "uc003ftn.2"; oId "upf3.16071.3"; nearest_ref "uc003ftn.2"; class_code "j"; tss_id "TSS10232";
chr3	Cufflinks	exon	193336658	193336725	.	+	.	gene_id "XLOC_010859"; transcript_id "5_00033219"; exon_number "5"; gene_name "uc003ftn.2"; oId "upf3.16071.3"; nearest_ref "uc003ftn.2"; class_code "j"; tss_id "TSS10232";
chr3	Cufflinks	exon	193343881	193343991	.	+	.	gene_id "XLOC_010859"; transcript_id "5_00033219"; exon_number "6"; gene_name "uc003ftn.2"; oId "upf3.16071.3"; nearest_ref "uc003ftn.2"; class_code "j"; tss_id "TSS10232";
chr3	Cufflinks	exon	193346298	193346405	.	+	.	gene_id "XLOC_010859"; transcript_id "5_00033219"; exon_number "7"; gene_name "uc003ftn.2"; oId "upf3.16071.3"; nearest_ref "uc003ftn.2"; class_code "j"; tss_id "TSS10232";
chr3	Cufflinks	exon	193349401	193349454	.	+	.	gene_id "XLOC_010859"; transcript_id "5_00033219"; exon_number "8"; gene_name "uc003ftn.2"; oId "upf3.16071.3"; nearest_ref "uc003ftn.2"; class_code "j"; tss_id "TSS10232";
chr3	Cufflinks	exon	193353207	193353311	.	+	.	gene_id "XLOC_010859"; transcript_id "5_00033219"; exon_number "9"; gene_name "uc003ftn.2"; oId "upf3.16071.3"; nearest_ref "uc003ftn.2"; class_code "j"; tss_id "TSS10232";
chr3	Cufflinks	exon	193354984	193355070	.	+	.	gene_id "XLOC_010859"; transcript_id "5_00033219"; exon_number "10"; gene_name "uc003ftn.2"; oId "upf3.16071.3"; nearest_ref "uc003ftn.2"; class_code "j"; tss_id "TSS10232";
chr3	Cufflinks	exon	193355741	193355854	.	+	.	gene_id "XLOC_010859"; transcript_id "5_00033219"; exon_number "11"; gene_name "uc003ftn.2"; oId "upf3.16071.3"; nearest_ref "uc003ftn.2"; class_code "j"; tss_id "TSS10232";
chr3	Cufflinks	exon	193360554	193360634	.	+	.	gene_id "XLOC_010859"; transcript_id "5_00033219"; exon_number "12"; gene_name "uc003ftn.2"; oId "upf3.16071.3"; nearest_ref "uc003ftn.2"; class_code "j"; tss_id "TSS10232";
chr3	Cufflinks	exon	193360764	193360838	.	+	.	gene_id "XLOC_010859"; transcript_id "5_00033219"; exon_number "13"; gene_name "uc003ftn.2"; oId "upf3.16071.3"; nearest_ref "uc003ftn.2"; class_code "j"; tss_id "TSS10232";
chr3	Cufflinks	exon	193361162	193361233	.	+	.	gene_id "XLOC_010859"; transcript_id "5_00033219"; exon_number "14"; gene_name "uc003ftn.2"; oId "upf3.16071.3"; nearest_ref "uc003ftn.2"; class_code "j"; tss_id "TSS10232";
chr3	Cufflinks	exon	193361317	193361416	.	+	.	gene_id "XLOC_010859"; transcript_id "5_00033219"; exon_number "15"; gene_name "uc003ftn.2"; oId "upf3.16071.3"; nearest_ref "uc003ftn.2"; class_code "j"; tss_id "TSS10232";
chr3	Cufflinks	exon	193361764	193361894	.	+	.	gene_id "XLOC_010859"; transcript_id "5_00033219"; exon_number "16"; gene_name "uc003ftn.2"; oId "upf3.16071.3"; nearest_ref "uc003ftn.2"; class_code "j"; tss_id "TSS10232";
chr3	Cufflinks	exon	193363342	193363414	.	+	.	gene_id "XLOC_010859"; transcript_id "5_00033219"; exon_number "17"; gene_name "uc003ftn.2"; oId "upf3.16071.3"; nearest_ref "uc003ftn.2"; class_code "j"; tss_id "TSS10232";
chr3	Cufflinks	exon	193363517	193363589	.	+	.	gene_id "XLOC_010859"; transcript_id "5_00033219"; exon_number "18"; gene_name "uc003ftn.2"; oId "upf3.16071.3"; nearest_ref "uc003ftn.2"; class_code "j"; tss_id "TSS10232";
chr3	Cufflinks	exon	193364854	193364969	.	+	.	gene_id "XLOC_010859"; transcript_id "5_00033219"; exon_number "19"; gene_name "uc003ftn.2"; oId "upf3.16071.3"; nearest_ref "uc003ftn.2"; class_code "j"; tss_id "TSS10232";
chr3	Cufflinks	exon	193365859	193365923	.	+	.	gene_id "XLOC_010859"; transcript_id "5_00033219"; exon_number "20"; gene_name "uc003ftn.2"; oId "upf3.16071.3"; nearest_ref "uc003ftn.2"; class_code "j"; tss_id "TSS10232";
chr3	Cufflinks	exon	193366584	193366664	.	+	.	gene_id "XLOC_010859"; transcript_id "5_00033219"; exon_number "21"; gene_name "uc003ftn.2"; oId "upf3.16071.3"; nearest_ref "uc003ftn.2"; class_code "j"; tss_id "TSS10232";
chr3	Cufflinks	exon	193372655	193372841	.	+	.	gene_id "XLOC_010859"; transcript_id "5_00033219"; exon_number "22"; gene_name "uc003ftn.2"; oId "upf3.16071.3"; nearest_ref "uc003ftn.2"; class_code "j"; tss_id "TSS10232";
chr3	Cufflinks	exon	193374869	193375021	.	+	.	gene_id "XLOC_010859"; transcript_id "5_00033219"; exon_number "23"; gene_name "uc003ftn.2"; oId "upf3.16071.3"; nearest_ref "uc003ftn.2"; class_code "j"; tss_id "TSS10232";
chr3	Cufflinks	exon	193376676	193376784	.	+	.	gene_id "XLOC_010859"; transcript_id "5_00033219"; exon_number "24"; gene_name "uc003ftn.2"; oId "upf3.16071.3"; nearest_ref "uc003ftn.2"; class_code "j"; tss_id "TSS10232";
chr3	Cufflinks	exon	193377271	193377350	.	+	.	gene_id "XLOC_010859"; transcript_id "5_00033219"; exon_number "25"; gene_name "uc003ftn.2"; oId "upf3.16071.3"; nearest_ref "uc003ftn.2"; class_code "j"; tss_id "TSS10232";
chr3	Cufflinks	exon	193380611	193380751	.	+	.	gene_id "XLOC_010859"; transcript_id "5_00033219"; exon_number "26"; gene_name "uc003ftn.2"; oId "upf3.16071.3"; nearest_ref "uc003ftn.2"; class_code "j"; tss_id "TSS10232";
chr3	Cufflinks	exon	193382669	193382785	.	+	.	gene_id "XLOC_010859"; transcript_id "5_00033219"; exon_number "27"; gene_name "uc003ftn.2"; oId "upf3.16071.3"; nearest_ref "uc003ftn.2"; class_code "j"; tss_id "TSS10232";
chr3	Cufflinks	exon	193384085	193384178	.	+	.	gene_id "XLOC_010859"; transcript_id "5_00033219"; exon_number "28"; gene_name "uc003ftn.2"; oId "upf3.16071.3"; nearest_ref "uc003ftn.2"; class_code "j"; tss_id "TSS10232";
chr3	Cufflinks	exon	193384959	193385068	.	+	.	gene_id "XLOC_010859"; transcript_id "5_00033219"; exon_number "29"; gene_name "uc003ftn.2"; oId "upf3.16071.3"; nearest_ref "uc003ftn.2"; class_code "j"; tss_id "TSS10232";
chr3	Cufflinks	exon	193310933	193311198	.	+	.	gene_id "XLOC_010859"; transcript_id "5_00028752"; exon_number "1"; gene_name "uc003ftn.2"; oId "SC3.15075.9"; nearest_ref "uc003ftn.2"; class_code "j"; tss_id "TSS10232";
chr3	Cufflinks	exon	193332512	193332830	.	+	.	gene_id "XLOC_010859"; transcript_id "5_00028752"; exon_number "2"; gene_name "uc003ftn.2"; oId "SC3.15075.9"; nearest_ref "uc003ftn.2"; class_code "j"; tss_id "TSS10232";
chr3	Cufflinks	exon	193333463	193333559	.	+	.	gene_id "XLOC_010859"; transcript_id "5_00028752"; exon_number "3"; gene_name "uc003ftn.2"; oId "SC3.15075.9"; nearest_ref "uc003ftn.2"; class_code "j"; tss_id "TSS10232";
chr3	Cufflinks	exon	193334967	193335074	.	+	.	gene_id "XLOC_010859"; transcript_id "5_00028752"; exon_number "4"; gene_name "uc003ftn.2"; oId "SC3.15075.9"; nearest_ref "uc003ftn.2"; class_code "j"; tss_id "TSS10232";
chr3	Cufflinks	exon	193336658	193336725	.	+	.	gene_id "XLOC_010859"; transcript_id "5_00028752"; exon_number "5"; gene_name "uc003ftn.2"; oId "SC3.15075.9"; nearest_ref "uc003ftn.2"; class_code "j"; tss_id "TSS10232";
chr3	Cufflinks	exon	193343881	193343991	.	+	.	gene_id "XLOC_010859"; transcript_id "5_00028752"; exon_number "6"; gene_name "uc003ftn.2"; oId "SC3.15075.9"; nearest_ref "uc003ftn.2"; class_code "j"; tss_id "TSS10232";
chr3	Cufflinks	exon	193346298	193346405	.	+	.	gene_id "XLOC_010859"; transcript_id "5_00028752"; exon_number "7"; gene_name "uc003ftn.2"; oId "SC3.15075.9"; nearest_ref "uc003ftn.2"; class_code "j"; tss_id "TSS10232";
chr3	Cufflinks	exon	193349401	193349454	.	+	.	gene_id "XLOC_010859"; transcript_id "5_00028752"; exon_number "8"; gene_name "uc003ftn.2"; oId "SC3.15075.9"; nearest_ref "uc003ftn.2"; class_code "j"; tss_id "TSS10232";
chr3	Cufflinks	exon	193353207	193353311	.	+	.	gene_id "XLOC_010859"; transcript_id "5_00028752"; exon_number "9"; gene_name "uc003ftn.2"; oId "SC3.15075.9"; nearest_ref "uc003ftn.2"; class_code "j"; tss_id "TSS10232";
chr3	Cufflinks	exon	193354984	193355070	.	+	.	gene_id "XLOC_010859"; transcript_id "5_00028752"; exon_number "10"; gene_name "uc003ftn.2"; oId "SC3.15075.9"; nearest_ref "uc003ftn.2"; class_code "j"; tss_id "TSS10232";
chr3	Cufflinks	exon	193355741	193355854	.	+	.	gene_id "XLOC_010859"; transcript_id "5_00028752"; exon_number "11"; gene_name "uc003ftn.2"; oId "SC3.15075.9"; nearest_ref "uc003ftn.2"; class_code "j"; tss_id "TSS10232";
chr3	Cufflinks	exon	193360554	193360634	.	+	.	gene_id "XLOC_010859"; transcript_id "5_00028752"; exon_number "12"; gene_name "uc003ftn.2"; oId "SC3.15075.9"; nearest_ref "uc003ftn.2"; class_code "j"; tss_id "TSS10232";
chr3	Cufflinks	exon	193360764	193360838	.	+	.	gene_id "XLOC_010859"; transcript_id "5_00028752"; exon_number "13"; gene_name "uc003ftn.2"; oId "SC3.15075.9"; nearest_ref "uc003ftn.2"; class_code "j"; tss_id "TSS10232";
chr3	Cufflinks	exon	193361162	193361233	.	+	.	gene_id "XLOC_010859"; transcript_id "5_00028752"; exon_number "14"; gene_name "uc003ftn.2"; oId "SC3.15075.9"; nearest_ref "uc003ftn.2"; class_code "j"; tss_id "TSS10232";
chr3	Cufflinks	exon	193361317	193361416	.	+	.	gene_id "XLOC_010859"; transcript_id "5_00028752"; exon_number "15"; gene_name "uc003ftn.2"; oId "SC3.15075.9"; nearest_ref "uc003ftn.2"; class_code "j"; tss_id "TSS10232";
chr3	Cufflinks	exon	193361764	193361894	.	+	.	gene_id "XLOC_010859"; transcript_id "5_00028752"; exon_number "16"; gene_name "uc003ftn.2"; oId "SC3.15075.9"; nearest_ref "uc003ftn.2"; class_code "j"; tss_id "TSS10232";
chr3	Cufflinks	exon	193363342	193363414	.	+	.	gene_id "XLOC_010859"; transcript_id "5_00028752"; exon_number "17"; gene_name "uc003ftn.2"; oId "SC3.15075.9"; nearest_ref "uc003ftn.2"; class_code "j"; tss_id "TSS10232";
chr3	Cufflinks	exon	193363517	193363589	.	+	.	gene_id "XLOC_010859"; transcript_id "5_00028752"; exon_number "18"; gene_name "uc003ftn.2"; oId "SC3.15075.9"; nearest_ref "uc003ftn.2"; class_code "j"; tss_id "TSS10232";
chr3	Cufflinks	exon	193364854	193364969	.	+	.	gene_id "XLOC_010859"; transcript_id "5_00028752"; exon_number "19"; gene_name "uc003ftn.2"; oId "SC3.15075.9"; nearest_ref "uc003ftn.2"; class_code "j"; tss_id "TSS10232";
chr3	Cufflinks	exon	193366584	193366660	.	+	.	gene_id "XLOC_010859"; transcript_id "5_00028752"; exon_number "20"; gene_name "uc003ftn.2"; oId "SC3.15075.9"; nearest_ref "uc003ftn.2"; class_code "j"; tss_id "TSS10232";
chr3	Cufflinks	exon	193372651	193372841	.	+	.	gene_id "XLOC_010859"; transcript_id "5_00028752"; exon_number "21"; gene_name "uc003ftn.2"; oId "SC3.15075.9"; nearest_ref "uc003ftn.2"; class_code "j"; tss_id "TSS10232";
chr3	Cufflinks	exon	193374869	193375021	.	+	.	gene_id "XLOC_010859"; transcript_id "5_00028752"; exon_number "22"; gene_name "uc003ftn.2"; oId "SC3.15075.9"; nearest_ref "uc003ftn.2"; class_code "j"; tss_id "TSS10232";
chr3	Cufflinks	exon	193376676	193376784	.	+	.	gene_id "XLOC_010859"; transcript_id "5_00028752"; exon_number "23"; gene_name "uc003ftn.2"; oId "SC3.15075.9"; nearest_ref "uc003ftn.2"; class_code "j"; tss_id "TSS10232";
chr3	Cufflinks	exon	193377271	193377350	.	+	.	gene_id "XLOC_010859"; transcript_id "5_00028752"; exon_number "24"; gene_name "uc003ftn.2"; oId "SC3.15075.9"; nearest_ref "uc003ftn.2"; class_code "j"; tss_id "TSS10232";
chr3	Cufflinks	exon	193380611	193380751	.	+	.	gene_id "XLOC_010859"; transcript_id "5_00028752"; exon_number "25"; gene_name "uc003ftn.2"; oId "SC3.15075.9"; nearest_ref "uc003ftn.2"; class_code "j"; tss_id "TSS10232";
chr3	Cufflinks	exon	193382669	193382785	.	+	.	gene_id "XLOC_010859"; transcript_id "5_00028752"; exon_number "26"; gene_name "uc003ftn.2"; oId "SC3.15075.9"; nearest_ref "uc003ftn.2"; class_code "j"; tss_id "TSS10232";
chr3	Cufflinks	exon	193384085	193384182	.	+	.	gene_id "XLOC_010859"; transcript_id "5_00028752"; exon_number "27"; gene_name "uc003ftn.2"; oId "SC3.15075.9"; nearest_ref "uc003ftn.2"; class_code "j"; tss_id "TSS10232";
chr3	Cufflinks	exon	193384963	193385069	.	+	.	gene_id "XLOC_010859"; transcript_id "5_00028752"; exon_number "28"; gene_name "uc003ftn.2"; oId "SC3.15075.9"; nearest_ref "uc003ftn.2"; class_code "j"; tss_id "TSS10232";
chr3	Cufflinks	exon	193409873	193409921	.	+	.	gene_id "XLOC_010859"; transcript_id "5_00028752"; exon_number "29"; gene_name "uc003ftn.2"; oId "SC3.15075.9"; nearest_ref "uc003ftn.2"; class_code "j"; tss_id "TSS10232";
chr3	Cufflinks	exon	193412395	193412480	.	+	.	gene_id "XLOC_010859"; transcript_id "5_00028752"; exon_number "30"; gene_name "uc003ftn.2"; oId "SC3.15075.9"; nearest_ref "uc003ftn.2"; class_code "j"; tss_id "TSS10232";
chr3	hg19_knownGene	exon	193310933	193311198	.	+	.	gene_id "XLOC_010859"; transcript_id "5_00028758"; exon_number "1"; gene_name "uc003ftl.2"; oId "uc003ftl.2"; nearest_ref "uc003ftl.2"; class_code "="; tss_id "TSS10232"; p_id "P10411";
chr3	hg19_knownGene	exon	193332512	193332830	.	+	.	gene_id "XLOC_010859"; transcript_id "5_00028758"; exon_number "2"; gene_name "uc003ftl.2"; oId "uc003ftl.2"; nearest_ref "uc003ftl.2"; class_code "="; tss_id "TSS10232"; p_id "P10411";
chr3	hg19_knownGene	exon	193333463	193333559	.	+	.	gene_id "XLOC_010859"; transcript_id "5_00028758"; exon_number "3"; gene_name "uc003ftl.2"; oId "uc003ftl.2"; nearest_ref "uc003ftl.2"; class_code "="; tss_id "TSS10232"; p_id "P10411";
chr3	hg19_knownGene	exon	193335573	193335626	.	+	.	gene_id "XLOC_010859"; transcript_id "5_00028758"; exon_number "4"; gene_name "uc003ftl.2"; oId "uc003ftl.2"; nearest_ref "uc003ftl.2"; class_code "="; tss_id "TSS10232"; p_id "P10411";
chr3	hg19_knownGene	exon	193336658	193336725	.	+	.	gene_id "XLOC_010859"; transcript_id "5_00028758"; exon_number "5"; gene_name "uc003ftl.2"; oId "uc003ftl.2"; nearest_ref "uc003ftl.2"; class_code "="; tss_id "TSS10232"; p_id "P10411";
chr3	hg19_knownGene	exon	193349401	193349454	.	+	.	gene_id "XLOC_010859"; transcript_id "5_00028758"; exon_number "6"; gene_name "uc003ftl.2"; oId "uc003ftl.2"; nearest_ref "uc003ftl.2"; class_code "="; tss_id "TSS10232"; p_id "P10411";
chr3	hg19_knownGene	exon	193353207	193353311	.	+	.	gene_id "XLOC_010859"; transcript_id "5_00028758"; exon_number "7"; gene_name "uc003ftl.2"; oId "uc003ftl.2"; nearest_ref "uc003ftl.2"; class_code "="; tss_id "TSS10232"; p_id "P10411";
chr3	hg19_knownGene	exon	193354984	193355070	.	+	.	gene_id "XLOC_010859"; transcript_id "5_00028758"; exon_number "8"; gene_name "uc003ftl.2"; oId "uc003ftl.2"; nearest_ref "uc003ftl.2"; class_code "="; tss_id "TSS10232"; p_id "P10411";
chr3	hg19_knownGene	exon	193355741	193355854	.	+	.	gene_id "XLOC_010859"; transcript_id "5_00028758"; exon_number "9"; gene_name "uc003ftl.2"; oId "uc003ftl.2"; nearest_ref "uc003ftl.2"; class_code "="; tss_id "TSS10232"; p_id "P10411";
chr3	hg19_knownGene	exon	193360554	193360634	.	+	.	gene_id "XLOC_010859"; transcript_id "5_00028758"; exon_number "10"; gene_name "uc003ftl.2"; oId "uc003ftl.2"; nearest_ref "uc003ftl.2"; class_code "="; tss_id "TSS10232"; p_id "P10411";
chr3	hg19_knownGene	exon	193360764	193360838	.	+	.	gene_id "XLOC_010859"; transcript_id "5_00028758"; exon_number "11"; gene_name "uc003ftl.2"; oId "uc003ftl.2"; nearest_ref "uc003ftl.2"; class_code "="; tss_id "TSS10232"; p_id "P10411";
chr3	hg19_knownGene	exon	193361162	193361233	.	+	.	gene_id "XLOC_010859"; transcript_id "5_00028758"; exon_number "12"; gene_name "uc003ftl.2"; oId "uc003ftl.2"; nearest_ref "uc003ftl.2"; class_code "="; tss_id "TSS10232"; p_id "P10411";
chr3	hg19_knownGene	exon	193361317	193361416	.	+	.	gene_id "XLOC_010859"; transcript_id "5_00028758"; exon_number "13"; gene_name "uc003ftl.2"; oId "uc003ftl.2"; nearest_ref "uc003ftl.2"; class_code "="; tss_id "TSS10232"; p_id "P10411";
chr3	hg19_knownGene	exon	193361764	193361894	.	+	.	gene_id "XLOC_010859"; transcript_id "5_00028758"; exon_number "14"; gene_name "uc003ftl.2"; oId "uc003ftl.2"; nearest_ref "uc003ftl.2"; class_code "="; tss_id "TSS10232"; p_id "P10411";
chr3	hg19_knownGene	exon	193363342	193363414	.	+	.	gene_id "XLOC_010859"; transcript_id "5_00028758"; exon_number "15"; gene_name "uc003ftl.2"; oId "uc003ftl.2"; nearest_ref "uc003ftl.2"; class_code "="; tss_id "TSS10232"; p_id "P10411";
chr3	hg19_knownGene	exon	193363517	193363589	.	+	.	gene_id "XLOC_010859"; transcript_id "5_00028758"; exon_number "16"; gene_name "uc003ftl.2"; oId "uc003ftl.2"; nearest_ref "uc003ftl.2"; class_code "="; tss_id "TSS10232"; p_id "P10411";
chr3	hg19_knownGene	exon	193364854	193364969	.	+	.	gene_id "XLOC_010859"; transcript_id "5_00028758"; exon_number "17"; gene_name "uc003ftl.2"; oId "uc003ftl.2"; nearest_ref "uc003ftl.2"; class_code "="; tss_id "TSS10232"; p_id "P10411";
chr3	hg19_knownGene	exon	193365859	193365923	.	+	.	gene_id "XLOC_010859"; transcript_id "5_00028758"; exon_number "18"; gene_name "uc003ftl.2"; oId "uc003ftl.2"; nearest_ref "uc003ftl.2"; class_code "="; tss_id "TSS10232"; p_id "P10411";
chr3	hg19_knownGene	exon	193366584	193366660	.	+	.	gene_id "XLOC_010859"; transcript_id "5_00028758"; exon_number "19"; gene_name "uc003ftl.2"; oId "uc003ftl.2"; nearest_ref "uc003ftl.2"; class_code "="; tss_id "TSS10232"; p_id "P10411";
chr3	hg19_knownGene	exon	193372651	193372816	.	+	.	gene_id "XLOC_010859"; transcript_id "5_00028758"; exon_number "20"; gene_name "uc003ftl.2"; oId "uc003ftl.2"; nearest_ref "uc003ftl.2"; class_code "="; tss_id "TSS10232"; p_id "P10411";
chr3	hg19_knownGene	exon	193374869	193375021	.	+	.	gene_id "XLOC_010859"; transcript_id "5_00028758"; exon_number "21"; gene_name "uc003ftl.2"; oId "uc003ftl.2"; nearest_ref "uc003ftl.2"; class_code "="; tss_id "TSS10232"; p_id "P10411";
chr3	hg19_knownGene	exon	193376676	193376784	.	+	.	gene_id "XLOC_010859"; transcript_id "5_00028758"; exon_number "22"; gene_name "uc003ftl.2"; oId "uc003ftl.2"; nearest_ref "uc003ftl.2"; class_code "="; tss_id "TSS10232"; p_id "P10411";
chr3	hg19_knownGene	exon	193377271	193377350	.	+	.	gene_id "XLOC_010859"; transcript_id "5_00028758"; exon_number "23"; gene_name "uc003ftl.2"; oId "uc003ftl.2"; nearest_ref "uc003ftl.2"; class_code "="; tss_id "TSS10232"; p_id "P10411";
chr3	hg19_knownGene	exon	193380611	193380751	.	+	.	gene_id "XLOC_010859"; transcript_id "5_00028758"; exon_number "24"; gene_name "uc003ftl.2"; oId "uc003ftl.2"; nearest_ref "uc003ftl.2"; class_code "="; tss_id "TSS10232"; p_id "P10411";
chr3	hg19_knownGene	exon	193382669	193382785	.	+	.	gene_id "XLOC_010859"; transcript_id "5_00028758"; exon_number "25"; gene_name "uc003ftl.2"; oId "uc003ftl.2"; nearest_ref "uc003ftl.2"; class_code "="; tss_id "TSS10232"; p_id "P10411";
chr3	hg19_knownGene	exon	193384085	193384178	.	+	.	gene_id "XLOC_010859"; transcript_id "5_00028758"; exon_number "26"; gene_name "uc003ftl.2"; oId "uc003ftl.2"; nearest_ref "uc003ftl.2"; class_code "="; tss_id "TSS10232"; p_id "P10411";
chr3	hg19_knownGene	exon	193384959	193385069	.	+	.	gene_id "XLOC_010859"; transcript_id "5_00028758"; exon_number "27"; gene_name "uc003ftl.2"; oId "uc003ftl.2"; nearest_ref "uc003ftl.2"; class_code "="; tss_id "TSS10232"; p_id "P10411";
chr3	hg19_knownGene	exon	193409852	193409921	.	+	.	gene_id "XLOC_010859"; transcript_id "5_00028758"; exon_number "28"; gene_name "uc003ftl.2"; oId "uc003ftl.2"; nearest_ref "uc003ftl.2"; class_code "="; tss_id "TSS10232"; p_id "P10411";
chr3	hg19_knownGene	exon	193412395	193415599	.	+	.	gene_id "XLOC_010859"; transcript_id "5_00028758"; exon_number "29"; gene_name "uc003ftl.2"; oId "uc003ftl.2"; nearest_ref "uc003ftl.2"; class_code "="; tss_id "TSS10232"; p_id "P10411";
chr3	Cufflinks	exon	193310933	193311198	.	+	.	gene_id "XLOC_010859"; transcript_id "5_00033221"; exon_number "1"; gene_name "uc003ftn.2"; oId "upf3.16071.4"; nearest_ref "uc003ftn.2"; class_code "j"; tss_id "TSS10232";
chr3	Cufflinks	exon	193332512	193332830	.	+	.	gene_id "XLOC_010859"; transcript_id "5_00033221"; exon_number "2"; gene_name "uc003ftn.2"; oId "upf3.16071.4"; nearest_ref "uc003ftn.2"; class_code "j"; tss_id "TSS10232";
chr3	Cufflinks	exon	193333463	193333559	.	+	.	gene_id "XLOC_010859"; transcript_id "5_00033221"; exon_number "3"; gene_name "uc003ftn.2"; oId "upf3.16071.4"; nearest_ref "uc003ftn.2"; class_code "j"; tss_id "TSS10232";
chr3	Cufflinks	exon	193334967	193335074	.	+	.	gene_id "XLOC_010859"; transcript_id "5_00033221"; exon_number "4"; gene_name "uc003ftn.2"; oId "upf3.16071.4"; nearest_ref "uc003ftn.2"; class_code "j"; tss_id "TSS10232";
chr3	Cufflinks	exon	193335573	193335626	.	+	.	gene_id "XLOC_010859"; transcript_id "5_00033221"; exon_number "5"; gene_name "uc003ftn.2"; oId "upf3.16071.4"; nearest_ref "uc003ftn.2"; class_code "j"; tss_id "TSS10232";
chr3	Cufflinks	exon	193336658	193336725	.	+	.	gene_id "XLOC_010859"; transcript_id "5_00033221"; exon_number "6"; gene_name "uc003ftn.2"; oId "upf3.16071.4"; nearest_ref "uc003ftn.2"; class_code "j"; tss_id "TSS10232";
chr3	Cufflinks	exon	193343881	193343991	.	+	.	gene_id "XLOC_010859"; transcript_id "5_00033221"; exon_number "7"; gene_name "uc003ftn.2"; oId "upf3.16071.4"; nearest_ref "uc003ftn.2"; class_code "j"; tss_id "TSS10232";
chr3	Cufflinks	exon	193349401	193349454	.	+	.	gene_id "XLOC_010859"; transcript_id "5_00033221"; exon_number "8"; gene_name "uc003ftn.2"; oId "upf3.16071.4"; nearest_ref "uc003ftn.2"; class_code "j"; tss_id "TSS10232";
chr3	Cufflinks	exon	193353207	193353311	.	+	.	gene_id "XLOC_010859"; transcript_id "5_00033221"; exon_number "9"; gene_name "uc003ftn.2"; oId "upf3.16071.4"; nearest_ref "uc003ftn.2"; class_code "j"; tss_id "TSS10232";
chr3	Cufflinks	exon	193354984	193355070	.	+	.	gene_id "XLOC_010859"; transcript_id "5_00033221"; exon_number "10"; gene_name "uc003ftn.2"; oId "upf3.16071.4"; nearest_ref "uc003ftn.2"; class_code "j"; tss_id "TSS10232";
chr3	Cufflinks	exon	193355741	193355854	.	+	.	gene_id "XLOC_010859"; transcript_id "5_00033221"; exon_number "11"; gene_name "uc003ftn.2"; oId "upf3.16071.4"; nearest_ref "uc003ftn.2"; class_code "j"; tss_id "TSS10232";
chr3	Cufflinks	exon	193360554	193360634	.	+	.	gene_id "XLOC_010859"; transcript_id "5_00033221"; exon_number "12"; gene_name "uc003ftn.2"; oId "upf3.16071.4"; nearest_ref "uc003ftn.2"; class_code "j"; tss_id "TSS10232";
chr3	Cufflinks	exon	193360764	193360838	.	+	.	gene_id "XLOC_010859"; transcript_id "5_00033221"; exon_number "13"; gene_name "uc003ftn.2"; oId "upf3.16071.4"; nearest_ref "uc003ftn.2"; class_code "j"; tss_id "TSS10232";
chr3	Cufflinks	exon	193361162	193361233	.	+	.	gene_id "XLOC_010859"; transcript_id "5_00033221"; exon_number "14"; gene_name "uc003ftn.2"; oId "upf3.16071.4"; nearest_ref "uc003ftn.2"; class_code "j"; tss_id "TSS10232";
chr3	Cufflinks	exon	193361317	193361416	.	+	.	gene_id "XLOC_010859"; transcript_id "5_00033221"; exon_number "15"; gene_name "uc003ftn.2"; oId "upf3.16071.4"; nearest_ref "uc003ftn.2"; class_code "j"; tss_id "TSS10232";
chr3	Cufflinks	exon	193361764	193361894	.	+	.	gene_id "XLOC_010859"; transcript_id "5_00033221"; exon_number "16"; gene_name "uc003ftn.2"; oId "upf3.16071.4"; nearest_ref "uc003ftn.2"; class_code "j"; tss_id "TSS10232";
chr3	Cufflinks	exon	193363342	193363414	.	+	.	gene_id "XLOC_010859"; transcript_id "5_00033221"; exon_number "17"; gene_name "uc003ftn.2"; oId "upf3.16071.4"; nearest_ref "uc003ftn.2"; class_code "j"; tss_id "TSS10232";
chr3	Cufflinks	exon	193363517	193363589	.	+	.	gene_id "XLOC_010859"; transcript_id "5_00033221"; exon_number "18"; gene_name "uc003ftn.2"; oId "upf3.16071.4"; nearest_ref "uc003ftn.2"; class_code "j"; tss_id "TSS10232";
chr3	Cufflinks	exon	193364854	193364969	.	+	.	gene_id "XLOC_010859"; transcript_id "5_00033221"; exon_number "19"; gene_name "uc003ftn.2"; oId "upf3.16071.4"; nearest_ref "uc003ftn.2"; class_code "j"; tss_id "TSS10232";
chr3	Cufflinks	exon	193366584	193366660	.	+	.	gene_id "XLOC_010859"; transcript_id "5_00033221"; exon_number "20"; gene_name "uc003ftn.2"; oId "upf3.16071.4"; nearest_ref "uc003ftn.2"; class_code "j"; tss_id "TSS10232";
chr3	Cufflinks	exon	193372651	193372816	.	+	.	gene_id "XLOC_010859"; transcript_id "5_00033221"; exon_number "21"; gene_name "uc003ftn.2"; oId "upf3.16071.4"; nearest_ref "uc003ftn.2"; class_code "j"; tss_id "TSS10232";
chr3	Cufflinks	exon	193374869	193375021	.	+	.	gene_id "XLOC_010859"; transcript_id "5_00033221"; exon_number "22"; gene_name "uc003ftn.2"; oId "upf3.16071.4"; nearest_ref "uc003ftn.2"; class_code "j"; tss_id "TSS10232";
chr3	Cufflinks	exon	193376676	193376784	.	+	.	gene_id "XLOC_010859"; transcript_id "5_00033221"; exon_number "23"; gene_name "uc003ftn.2"; oId "upf3.16071.4"; nearest_ref "uc003ftn.2"; class_code "j"; tss_id "TSS10232";
chr3	Cufflinks	exon	193377271	193377350	.	+	.	gene_id "XLOC_010859"; transcript_id "5_00033221"; exon_number "24"; gene_name "uc003ftn.2"; oId "upf3.16071.4"; nearest_ref "uc003ftn.2"; class_code "j"; tss_id "TSS10232";
chr3	Cufflinks	exon	193380611	193380751	.	+	.	gene_id "XLOC_010859"; transcript_id "5_00033221"; exon_number "25"; gene_name "uc003ftn.2"; oId "upf3.16071.4"; nearest_ref "uc003ftn.2"; class_code "j"; tss_id "TSS10232";
chr3	Cufflinks	exon	193382669	193382785	.	+	.	gene_id "XLOC_010859"; transcript_id "5_00033221"; exon_number "26"; gene_name "uc003ftn.2"; oId "upf3.16071.4"; nearest_ref "uc003ftn.2"; class_code "j"; tss_id "TSS10232";
chr3	Cufflinks	exon	193384085	193384178	.	+	.	gene_id "XLOC_010859"; transcript_id "5_00033221"; exon_number "27"; gene_name "uc003ftn.2"; oId "upf3.16071.4"; nearest_ref "uc003ftn.2"; class_code "j"; tss_id "TSS10232";
chr3	Cufflinks	exon	193384959	193385069	.	+	.	gene_id "XLOC_010859"; transcript_id "5_00033221"; exon_number "28"; gene_name "uc003ftn.2"; oId "upf3.16071.4"; nearest_ref "uc003ftn.2"; class_code "j"; tss_id "TSS10232";
chr3	Cufflinks	exon	193409852	193409921	.	+	.	gene_id "XLOC_010859"; transcript_id "5_00033221"; exon_number "29"; gene_name "uc003ftn.2"; oId "upf3.16071.4"; nearest_ref "uc003ftn.2"; class_code "j"; tss_id "TSS10232";
chr3	Cufflinks	exon	193412395	193412577	.	+	.	gene_id "XLOC_010859"; transcript_id "5_00033221"; exon_number "30"; gene_name "uc003ftn.2"; oId "upf3.16071.4"; nearest_ref "uc003ftn.2"; class_code "j"; tss_id "TSS10232";
chr3	Cufflinks	exon	193429818	193429844	.	+	.	gene_id "XLOC_010859"; transcript_id "5_00033221"; exon_number "31"; gene_name "uc003ftn.2"; oId "upf3.16071.4"; nearest_ref "uc003ftn.2"; class_code "j"; tss_id "TSS10232";
chr3	Cufflinks	exon	193336537	193336725	.	+	.	gene_id "XLOC_010859"; transcript_id "5_00031990"; exon_number "1"; gene_name "uc003ftk.2"; oId "SC4.23341.9"; nearest_ref "uc003ftk.2"; class_code "c"; tss_id "TSS10233";
chr3	Cufflinks	exon	193343881	193343991	.	+	.	gene_id "XLOC_010859"; transcript_id "5_00031990"; exon_number "2"; gene_name "uc003ftk.2"; oId "SC4.23341.9"; nearest_ref "uc003ftk.2"; class_code "c"; tss_id "TSS10233";
chr3	Cufflinks	exon	193349401	193349454	.	+	.	gene_id "XLOC_010859"; transcript_id "5_00031990"; exon_number "3"; gene_name "uc003ftk.2"; oId "SC4.23341.9"; nearest_ref "uc003ftk.2"; class_code "c"; tss_id "TSS10233";
chr3	Cufflinks	exon	193353207	193353311	.	+	.	gene_id "XLOC_010859"; transcript_id "5_00031990"; exon_number "4"; gene_name "uc003ftk.2"; oId "SC4.23341.9"; nearest_ref "uc003ftk.2"; class_code "c"; tss_id "TSS10233";
chr3	Cufflinks	exon	193354984	193355070	.	+	.	gene_id "XLOC_010859"; transcript_id "5_00031990"; exon_number "5"; gene_name "uc003ftk.2"; oId "SC4.23341.9"; nearest_ref "uc003ftk.2"; class_code "c"; tss_id "TSS10233";
chr3	Cufflinks	exon	193355741	193355854	.	+	.	gene_id "XLOC_010859"; transcript_id "5_00031990"; exon_number "6"; gene_name "uc003ftk.2"; oId "SC4.23341.9"; nearest_ref "uc003ftk.2"; class_code "c"; tss_id "TSS10233";
chr3	Cufflinks	exon	193360554	193360634	.	+	.	gene_id "XLOC_010859"; transcript_id "5_00031990"; exon_number "7"; gene_name "uc003ftk.2"; oId "SC4.23341.9"; nearest_ref "uc003ftk.2"; class_code "c"; tss_id "TSS10233";
chr3	Cufflinks	exon	193360764	193360838	.	+	.	gene_id "XLOC_010859"; transcript_id "5_00031990"; exon_number "8"; gene_name "uc003ftk.2"; oId "SC4.23341.9"; nearest_ref "uc003ftk.2"; class_code "c"; tss_id "TSS10233";
chr3	Cufflinks	exon	193361162	193361233	.	+	.	gene_id "XLOC_010859"; transcript_id "5_00031990"; exon_number "9"; gene_name "uc003ftk.2"; oId "SC4.23341.9"; nearest_ref "uc003ftk.2"; class_code "c"; tss_id "TSS10233";
chr3	Cufflinks	exon	193361317	193361416	.	+	.	gene_id "XLOC_010859"; transcript_id "5_00031990"; exon_number "10"; gene_name "uc003ftk.2"; oId "SC4.23341.9"; nearest_ref "uc003ftk.2"; class_code "c"; tss_id "TSS10233";
chr3	Cufflinks	exon	193361764	193361894	.	+	.	gene_id "XLOC_010859"; transcript_id "5_00031990"; exon_number "11"; gene_name "uc003ftk.2"; oId "SC4.23341.9"; nearest_ref "uc003ftk.2"; class_code "c"; tss_id "TSS10233";
chr3	Cufflinks	exon	193363342	193363414	.	+	.	gene_id "XLOC_010859"; transcript_id "5_00031990"; exon_number "12"; gene_name "uc003ftk.2"; oId "SC4.23341.9"; nearest_ref "uc003ftk.2"; class_code "c"; tss_id "TSS10233";
chr3	Cufflinks	exon	193363517	193363589	.	+	.	gene_id "XLOC_010859"; transcript_id "5_00031990"; exon_number "13"; gene_name "uc003ftk.2"; oId "SC4.23341.9"; nearest_ref "uc003ftk.2"; class_code "c"; tss_id "TSS10233";
chr3	Cufflinks	exon	193364854	193364969	.	+	.	gene_id "XLOC_010859"; transcript_id "5_00031990"; exon_number "14"; gene_name "uc003ftk.2"; oId "SC4.23341.9"; nearest_ref "uc003ftk.2"; class_code "c"; tss_id "TSS10233";
chr3	Cufflinks	exon	193365859	193365923	.	+	.	gene_id "XLOC_010859"; transcript_id "5_00031990"; exon_number "15"; gene_name "uc003ftk.2"; oId "SC4.23341.9"; nearest_ref "uc003ftk.2"; class_code "c"; tss_id "TSS10233";
chr3	Cufflinks	exon	193366584	193366660	.	+	.	gene_id "XLOC_010859"; transcript_id "5_00031990"; exon_number "16"; gene_name "uc003ftk.2"; oId "SC4.23341.9"; nearest_ref "uc003ftk.2"; class_code "c"; tss_id "TSS10233";
chr3	Cufflinks	exon	193372651	193372816	.	+	.	gene_id "XLOC_010859"; transcript_id "5_00031990"; exon_number "17"; gene_name "uc003ftk.2"; oId "SC4.23341.9"; nearest_ref "uc003ftk.2"; class_code "c"; tss_id "TSS10233";
chr3	Cufflinks	exon	193374869	193375021	.	+	.	gene_id "XLOC_010859"; transcript_id "5_00031990"; exon_number "18"; gene_name "uc003ftk.2"; oId "SC4.23341.9"; nearest_ref "uc003ftk.2"; class_code "c"; tss_id "TSS10233";
chr3	Cufflinks	exon	193376676	193376784	.	+	.	gene_id "XLOC_010859"; transcript_id "5_00031990"; exon_number "19"; gene_name "uc003ftk.2"; oId "SC4.23341.9"; nearest_ref "uc003ftk.2"; class_code "c"; tss_id "TSS10233";
chr3	Cufflinks	exon	193377271	193377350	.	+	.	gene_id "XLOC_010859"; transcript_id "5_00031990"; exon_number "20"; gene_name "uc003ftk.2"; oId "SC4.23341.9"; nearest_ref "uc003ftk.2"; class_code "c"; tss_id "TSS10233";
chr3	Cufflinks	exon	193380611	193380751	.	+	.	gene_id "XLOC_010859"; transcript_id "5_00031990"; exon_number "21"; gene_name "uc003ftk.2"; oId "SC4.23341.9"; nearest_ref "uc003ftk.2"; class_code "c"; tss_id "TSS10233";
chr3	Cufflinks	exon	193382669	193382785	.	+	.	gene_id "XLOC_010859"; transcript_id "5_00031990"; exon_number "22"; gene_name "uc003ftk.2"; oId "SC4.23341.9"; nearest_ref "uc003ftk.2"; class_code "c"; tss_id "TSS10233";
chr3	Cufflinks	exon	193384085	193384178	.	+	.	gene_id "XLOC_010859"; transcript_id "5_00031990"; exon_number "23"; gene_name "uc003ftk.2"; oId "SC4.23341.9"; nearest_ref "uc003ftk.2"; class_code "c"; tss_id "TSS10233";
chr3	Cufflinks	exon	193384959	193385069	.	+	.	gene_id "XLOC_010859"; transcript_id "5_00031990"; exon_number "24"; gene_name "uc003ftk.2"; oId "SC4.23341.9"; nearest_ref "uc003ftk.2"; class_code "c"; tss_id "TSS10233";
chr3	Cufflinks	exon	193409852	193409921	.	+	.	gene_id "XLOC_010859"; transcript_id "5_00031990"; exon_number "25"; gene_name "uc003ftk.2"; oId "SC4.23341.9"; nearest_ref "uc003ftk.2"; class_code "c"; tss_id "TSS10233";
chr3	Cufflinks	exon	193412395	193412531	.	+	.	gene_id "XLOC_010859"; transcript_id "5_00031990"; exon_number "26"; gene_name "uc003ftk.2"; oId "SC4.23341.9"; nearest_ref "uc003ftk.2"; class_code "c"; tss_id "TSS10233";
chr3	Cufflinks	exon	193430724	193431763	.	+	.	gene_id "XLOC_010860"; transcript_id "5_00034439"; exon_number "1"; oId "upf1_r4.27649.1"; class_code "u";
chr3	Cufflinks	exon	193853727	193854277	.	+	.	gene_id "XLOC_010861"; transcript_id "5_00028761"; exon_number "1"; gene_name "uc011bst.1"; oId "uc011bst.1_ext"; nearest_ref "uc011bst.1"; class_code "="; tss_id "TSS10234"; p_id "P10416";
chr3	Cufflinks	exon	193854406	193855073	.	+	.	gene_id "XLOC_010861"; transcript_id "5_00028761"; exon_number "2"; gene_name "uc011bst.1"; oId "uc011bst.1_ext"; nearest_ref "uc011bst.1"; class_code "="; tss_id "TSS10234"; p_id "P10416";
chr3	Cufflinks	exon	193853727	193854277	.	+	.	gene_id "XLOC_010861"; transcript_id "5_00028762"; exon_number "1"; gene_name "uc003ftq.1"; oId "uc003ftq.1_ext"; nearest_ref "uc003ftq.1"; class_code "="; tss_id "TSS10234"; p_id "P10415";
chr3	Cufflinks	exon	193854406	193854501	.	+	.	gene_id "XLOC_010861"; transcript_id "5_00028762"; exon_number "2"; gene_name "uc003ftq.1"; oId "uc003ftq.1_ext"; nearest_ref "uc003ftq.1"; class_code "="; tss_id "TSS10234"; p_id "P10415";
chr3	Cufflinks	exon	193854750	193854837	.	+	.	gene_id "XLOC_010861"; transcript_id "5_00028762"; exon_number "3"; gene_name "uc003ftq.1"; oId "uc003ftq.1_ext"; nearest_ref "uc003ftq.1"; class_code "="; tss_id "TSS10234"; p_id "P10415";
chr3	Cufflinks	exon	193855472	193856396	.	+	.	gene_id "XLOC_010861"; transcript_id "5_00028762"; exon_number "4"; gene_name "uc003ftq.1"; oId "uc003ftq.1_ext"; nearest_ref "uc003ftq.1"; class_code "="; tss_id "TSS10234"; p_id "P10415";
chr3	Cufflinks	exon	194050225	194050432	.	+	.	gene_id "XLOC_010862"; transcript_id "5_00034440"; exon_number "1"; oId "upf1_r4.27663.1"; class_code "u";
chr3	Cufflinks	exon	194052112	194052835	.	+	.	gene_id "XLOC_010863"; transcript_id "5_00034441"; exon_number "1"; oId "upf1_r4.27665.1"; class_code "u";
chr3	Cufflinks	exon	194053195	194053975	.	+	.	gene_id "XLOC_010864"; transcript_id "5_00034442"; exon_number "1"; oId "upf1_r4.27668.1"; class_code "u";
chr3	Cufflinks	exon	194054177	194055725	.	+	.	gene_id "XLOC_010865"; transcript_id "5_00031992"; exon_number "1"; oId "SC4.23307.1"; class_code ".";
chr3	Cufflinks	exon	194207884	194207901	.	+	.	gene_id "XLOC_010866"; transcript_id "5_00028764"; exon_number "1"; gene_name "uc003fua.1"; oId "SC3.uc003fua.1.2"; nearest_ref "uc003fua.1"; class_code "j"; tss_id "TSS10236";
chr3	Cufflinks	exon	194208185	194208975	.	+	.	gene_id "XLOC_010866"; transcript_id "5_00028764"; exon_number "2"; gene_name "uc003fua.1"; oId "SC3.uc003fua.1.2"; nearest_ref "uc003fua.1"; class_code "j"; tss_id "TSS10236";
chr3	Cufflinks	exon	194209328	194209455	.	+	.	gene_id "XLOC_010866"; transcript_id "5_00028764"; exon_number "3"; gene_name "uc003fua.1"; oId "SC3.uc003fua.1.2"; nearest_ref "uc003fua.1"; class_code "j"; tss_id "TSS10236";
chr3	Cufflinks	exon	194218667	194218864	.	+	.	gene_id "XLOC_010866"; transcript_id "5_00028764"; exon_number "4"; gene_name "uc003fua.1"; oId "SC3.uc003fua.1.2"; nearest_ref "uc003fua.1"; class_code "j"; tss_id "TSS10236";
chr3	Cufflinks	exon	194231135	194231349	.	+	.	gene_id "XLOC_010866"; transcript_id "5_00028764"; exon_number "5"; gene_name "uc003fua.1"; oId "SC3.uc003fua.1.2"; nearest_ref "uc003fua.1"; class_code "j"; tss_id "TSS10236";
chr3	hg19_knownGene	exon	194207884	194207901	.	+	.	gene_id "XLOC_010866"; transcript_id "5_00028765"; exon_number "1"; gene_name "uc003fua.1"; oId "uc003fua.1"; nearest_ref "uc003fua.1"; class_code "="; tss_id "TSS10236";
chr3	hg19_knownGene	exon	194208185	194209455	.	+	.	gene_id "XLOC_010866"; transcript_id "5_00028765"; exon_number "2"; gene_name "uc003fua.1"; oId "uc003fua.1"; nearest_ref "uc003fua.1"; class_code "="; tss_id "TSS10236";
chr3	hg19_knownGene	exon	194218667	194218864	.	+	.	gene_id "XLOC_010866"; transcript_id "5_00028765"; exon_number "3"; gene_name "uc003fua.1"; oId "uc003fua.1"; nearest_ref "uc003fua.1"; class_code "="; tss_id "TSS10236";
chr3	hg19_knownGene	exon	194237800	194239008	.	+	.	gene_id "XLOC_010866"; transcript_id "5_00028765"; exon_number "4"; gene_name "uc003fua.1"; oId "uc003fua.1"; nearest_ref "uc003fua.1"; class_code "="; tss_id "TSS10236";
chr3	Cufflinks	exon	194207952	194209455	.	+	.	gene_id "XLOC_010866"; transcript_id "5_00033224"; exon_number "1"; gene_name "uc003fua.1"; oId "upf3.uc003fua.1.3"; nearest_ref "uc003fua.1"; class_code "c"; tss_id "TSS10236";
chr3	Cufflinks	exon	194218667	194218864	.	+	.	gene_id "XLOC_010866"; transcript_id "5_00033224"; exon_number "2"; gene_name "uc003fua.1"; oId "upf3.uc003fua.1.3"; nearest_ref "uc003fua.1"; class_code "c"; tss_id "TSS10236";
chr3	Cufflinks	exon	194237800	194238581	.	+	.	gene_id "XLOC_010866"; transcript_id "5_00033224"; exon_number "3"; gene_name "uc003fua.1"; oId "upf3.uc003fua.1.3"; nearest_ref "uc003fua.1"; class_code "c"; tss_id "TSS10236";
chr3	Cufflinks	exon	194230588	194230912	.	+	.	gene_id "XLOC_010866"; transcript_id "5_00034444"; exon_number "1"; gene_name "uc003fua.1"; oId "upf1_r4.27692.1"; nearest_ref "uc003fua.1"; class_code "i";
chr3	Cufflinks	exon	194230657	194231322	.	+	.	gene_id "XLOC_010866"; transcript_id "5_00031995"; exon_number "1"; gene_name "uc003fua.1"; oId "SC4.uc003fua.1.4"; nearest_ref "uc003fua.1"; class_code "i";
chr3	Cufflinks	exon	194236093	194236327	.	+	.	gene_id "XLOC_010866"; transcript_id "5_00028767"; exon_number "1"; gene_name "uc003fua.1"; oId "SC3.uc003fua.1.4"; nearest_ref "uc003fua.1"; class_code "j"; tss_id "TSS10237";
chr3	Cufflinks	exon	194237800	194239277	.	+	.	gene_id "XLOC_010866"; transcript_id "5_00028767"; exon_number "2"; gene_name "uc003fua.1"; oId "SC3.uc003fua.1.4"; nearest_ref "uc003fua.1"; class_code "j"; tss_id "TSS10237";
chr3	Cufflinks	exon	194239399	194240433	.	+	.	gene_id "XLOC_010866"; transcript_id "5_00028768"; exon_number "1"; gene_name "uc003fua.1"; oId "SC3.15102.1"; nearest_ref "uc003fua.1"; class_code "p";
chr3	Cufflinks	exon	194240304	194242029	.	+	.	gene_id "XLOC_010866"; transcript_id "5_00028769"; exon_number "1"; gene_name "uc003fua.1"; oId "SC4.23310.1"; nearest_ref "uc003fua.1"; class_code "p";
chr3	Cufflinks	exon	194224689	194225493	.	+	.	gene_id "XLOC_010867"; transcript_id "5_00028766"; exon_number "1"; gene_name "uc003fua.1"; oId "SC3.15101.1"; nearest_ref "uc003fua.1"; class_code "i";
chr3	Cufflinks	exon	194228288	194228636	.	+	.	gene_id "XLOC_010868"; transcript_id "5_00034443"; exon_number "1"; gene_name "uc003fua.1"; oId "upf1_r4.27691.1"; nearest_ref "uc003fua.1"; class_code "i";
chr3	Cufflinks	exon	194304720	194305526	.	+	.	gene_id "XLOC_010869"; transcript_id "5_00031996"; exon_number "1"; oId "SC4.uc003fug.2.1"; class_code "u";
chr3	Cufflinks	exon	194304726	194305177	.	+	.	gene_id "XLOC_010869"; transcript_id "5_00033226"; exon_number "1"; gene_name "uc003fug.2"; oId "upf3.uc003fug.2.1"; nearest_ref "uc003fug.2"; class_code "j"; tss_id "TSS10238";
chr3	Cufflinks	exon	194309750	194309871	.	+	.	gene_id "XLOC_010869"; transcript_id "5_00033226"; exon_number "2"; gene_name "uc003fug.2"; oId "upf3.uc003fug.2.1"; nearest_ref "uc003fug.2"; class_code "j"; tss_id "TSS10238";
chr3	Cufflinks	exon	194310203	194310355	.	+	.	gene_id "XLOC_010869"; transcript_id "5_00033226"; exon_number "3"; gene_name "uc003fug.2"; oId "upf3.uc003fug.2.1"; nearest_ref "uc003fug.2"; class_code "j"; tss_id "TSS10238";
chr3	Cufflinks	exon	194310584	194310896	.	+	.	gene_id "XLOC_010869"; transcript_id "5_00033226"; exon_number "4"; gene_name "uc003fug.2"; oId "upf3.uc003fug.2.1"; nearest_ref "uc003fug.2"; class_code "j"; tss_id "TSS10238";
chr3	Cufflinks	exon	194309744	194309871	.	+	.	gene_id "XLOC_010869"; transcript_id "5_00028770"; exon_number "1"; gene_name "uc003fug.2"; oId "uc003fug.2_ext"; nearest_ref "uc003fug.2"; class_code "="; tss_id "TSS10239";
chr3	Cufflinks	exon	194310203	194310355	.	+	.	gene_id "XLOC_010869"; transcript_id "5_00028770"; exon_number "2"; gene_name "uc003fug.2"; oId "uc003fug.2_ext"; nearest_ref "uc003fug.2"; class_code "="; tss_id "TSS10239";
chr3	Cufflinks	exon	194310584	194310987	.	+	.	gene_id "XLOC_010869"; transcript_id "5_00028770"; exon_number "3"; gene_name "uc003fug.2"; oId "uc003fug.2_ext"; nearest_ref "uc003fug.2"; class_code "="; tss_id "TSS10239";
chr3	Cufflinks	exon	194306340	194306634	.	+	.	gene_id "XLOC_010870"; transcript_id "5_00031997"; exon_number "1"; oId "SC4.23316.1"; class_code "u";
chr3	Cufflinks	exon	194306456	194307060	.	+	.	gene_id "XLOC_010870"; transcript_id "5_00034446"; exon_number "1"; oId "upf1_r4.27706.1"; class_code "u";
chr3	Cufflinks	exon	194306775	194307318	.	+	.	gene_id "XLOC_010870"; transcript_id "5_00031998"; exon_number "1"; oId "SC4.23317.1"; class_code "u";
chr3	Cufflinks	exon	194307430	194307792	.	+	.	gene_id "XLOC_010871"; transcript_id "5_00034447"; exon_number "1"; oId "upf1_r4.27708.1"; class_code "u";
chr3	Cufflinks	exon	194307854	194308363	.	+	.	gene_id "XLOC_010872"; transcript_id "5_00034448"; exon_number "1"; oId "upf1_r4.27709.1"; class_code "u";
chr3	Cufflinks	exon	194310028	194310156	.	+	.	gene_id "XLOC_010873"; transcript_id "5_00034449"; exon_number "1"; gene_name "uc003fug.2"; oId "upf1_r4.27710.1"; nearest_ref "uc003fug.2"; class_code "i";
chr3	Cufflinks	exon	194325560	194327506	.	+	.	gene_id "XLOC_010874"; transcript_id "5_00034450"; exon_number "1"; gene_name "uc003fuc.2"; oId "upf1_r4.27711.1"; nearest_ref "uc003fuc.2"; class_code "i";
chr3	Cufflinks	exon	194338506	194338857	.	+	.	gene_id "XLOC_010875"; transcript_id "5_00034451"; exon_number "1"; gene_name "uc010hzn.2"; oId "upf1_r4.27712.1"; nearest_ref "uc010hzn.2"; class_code "i";
chr3	hg19_knownGene	exon	194406622	194409764	.	+	.	gene_id "XLOC_010876"; transcript_id "5_00028771"; exon_number "1"; gene_name "uc003fuj.2"; oId "uc003fuj.2"; nearest_ref "uc003fuj.2"; class_code "="; p_id "P10417";
chr3	Cufflinks	exon	195270297	195270940	.	+	.	gene_id "XLOC_010877"; transcript_id "5_00034452"; exon_number "1"; oId "upf1_r4.27698.1"; class_code "u";
chr3	Cufflinks	exon	195271194	195271635	.	+	.	gene_id "XLOC_010878"; transcript_id "5_00034453"; exon_number "1"; oId "upf1_r4.27700.1"; class_code "u";
chr3	Cufflinks	exon	195271704	195272232	.	+	.	gene_id "XLOC_010879"; transcript_id "5_00032000"; exon_number "1"; oId "SC4.23326.1"; class_code "u";
chr3	Cufflinks	exon	195281538	195281952	.	+	.	gene_id "XLOC_010881"; transcript_id "5_00032002"; exon_number "1"; oId "SC4.23328.1"; class_code "u";
chr3	Cufflinks	exon	195286630	195287143	.	+	.	gene_id "XLOC_010882"; transcript_id "5_00032003"; exon_number "1"; oId "SC4.23329.1"; class_code "u";
chr3	Cufflinks	exon	195287259	195287601	.	+	.	gene_id "XLOC_010883"; transcript_id "5_00034457"; exon_number "1"; oId "upf1_r4.27703.1"; class_code "u";
chr3	Cufflinks	exon	195288083	195288406	.	+	.	gene_id "XLOC_010884"; transcript_id "5_00032004"; exon_number "1"; oId "SC4.23330.1"; class_code "u";
chr3	Cufflinks	exon	195362380	195363652	.	+	.	gene_id "XLOC_010885"; transcript_id "5_00028773"; exon_number "1"; oId "SC3.15079.1"; class_code ".";
chr3	Cufflinks	exon	195362723	195364587	.	+	.	gene_id "XLOC_010885"; transcript_id "5_00034458"; exon_number "1"; oId "upf1_r4.27720.1"; class_code "u";
chr3	Cufflinks	exon	195363870	195365179	.	+	.	gene_id "XLOC_010885"; transcript_id "5_00032005"; exon_number "1"; oId "SC4.23333.1"; class_code "u";
chr3	Cufflinks	exon	195364388	195365544	.	+	.	gene_id "XLOC_010885"; transcript_id "5_00033227"; exon_number "1"; oId "upf3.15897.1"; class_code "u";
chr3	Cufflinks	exon	195365045	195366719	.	+	.	gene_id "XLOC_010885"; transcript_id "5_00028775"; exon_number "1"; oId "SC3.15082.1"; class_code "u";
chr3	Cufflinks	exon	195365280	195365677	.	+	.	gene_id "XLOC_010885"; transcript_id "5_00032006"; exon_number "1"; oId "SC4.23332.2"; class_code "u"; tss_id "TSS10242";
chr3	Cufflinks	exon	195366404	195366448	.	+	.	gene_id "XLOC_010885"; transcript_id "5_00032006"; exon_number "2"; oId "SC4.23332.2"; class_code "u"; tss_id "TSS10242";
chr3	Cufflinks	exon	195367180	195367277	.	+	.	gene_id "XLOC_010885"; transcript_id "5_00032006"; exon_number "3"; oId "SC4.23332.2"; class_code "u"; tss_id "TSS10242";
chr3	Cufflinks	exon	195377016	195378357	.	+	.	gene_id "XLOC_010885"; transcript_id "5_00032006"; exon_number "4"; oId "SC4.23332.2"; class_code "u"; tss_id "TSS10242";
chr3	Cufflinks	exon	195376946	195378174	.	+	.	gene_id "XLOC_010885"; transcript_id "5_00028776"; exon_number "1"; gene_name "uc011bta.1"; oId "SC3.15084.1"; nearest_ref "uc011bta.1"; class_code "i";
chr3	Cufflinks	exon	195380825	195381278	.	+	.	gene_id "XLOC_010886"; transcript_id "5_00034462"; exon_number "1"; oId "upf1_r4.27718.1"; class_code "u";
chr3	hg19_knownGene	exon	195384910	195385036	.	+	.	gene_id "XLOC_010887"; transcript_id "5_00028777"; exon_number "1"; gene_name "uc003fut.3"; oId "uc003fut.3"; nearest_ref "uc003fut.3"; class_code "="; tss_id "TSS10244"; p_id "P10421";
chr3	hg19_knownGene	exon	195388627	195388712	.	+	.	gene_id "XLOC_010887"; transcript_id "5_00028777"; exon_number "2"; gene_name "uc003fut.3"; oId "uc003fut.3"; nearest_ref "uc003fut.3"; class_code "="; tss_id "TSS10244"; p_id "P10421";
chr3	hg19_knownGene	exon	195389442	195389604	.	+	.	gene_id "XLOC_010887"; transcript_id "5_00028777"; exon_number "3"; gene_name "uc003fut.3"; oId "uc003fut.3"; nearest_ref "uc003fut.3"; class_code "="; tss_id "TSS10244"; p_id "P10421";
chr3	hg19_knownGene	exon	195390495	195390638	.	+	.	gene_id "XLOC_010887"; transcript_id "5_00028777"; exon_number "4"; gene_name "uc003fut.3"; oId "uc003fut.3"; nearest_ref "uc003fut.3"; class_code "="; tss_id "TSS10244"; p_id "P10421";
chr3	hg19_knownGene	exon	195390957	195391121	.	+	.	gene_id "XLOC_010887"; transcript_id "5_00028777"; exon_number "5"; gene_name "uc003fut.3"; oId "uc003fut.3"; nearest_ref "uc003fut.3"; class_code "="; tss_id "TSS10244"; p_id "P10421";
chr3	hg19_knownGene	exon	195392937	195393551	.	+	.	gene_id "XLOC_010887"; transcript_id "5_00028777"; exon_number "6"; gene_name "uc003fut.3"; oId "uc003fut.3"; nearest_ref "uc003fut.3"; class_code "="; tss_id "TSS10244"; p_id "P10421";
chr3	hg19_knownGene	exon	195384910	195385036	.	+	.	gene_id "XLOC_010887"; transcript_id "5_00028778"; exon_number "1"; gene_name "uc003fuu.3"; oId "uc003fuu.3"; nearest_ref "uc003fuu.3"; class_code "="; tss_id "TSS10244"; p_id "P10420";
chr3	hg19_knownGene	exon	195388627	195388712	.	+	.	gene_id "XLOC_010887"; transcript_id "5_00028778"; exon_number "2"; gene_name "uc003fuu.3"; oId "uc003fuu.3"; nearest_ref "uc003fuu.3"; class_code "="; tss_id "TSS10244"; p_id "P10420";
chr3	hg19_knownGene	exon	195389442	195389604	.	+	.	gene_id "XLOC_010887"; transcript_id "5_00028778"; exon_number "3"; gene_name "uc003fuu.3"; oId "uc003fuu.3"; nearest_ref "uc003fuu.3"; class_code "="; tss_id "TSS10244"; p_id "P10420";
chr3	hg19_knownGene	exon	195390957	195391121	.	+	.	gene_id "XLOC_010887"; transcript_id "5_00028778"; exon_number "4"; gene_name "uc003fuu.3"; oId "uc003fuu.3"; nearest_ref "uc003fuu.3"; class_code "="; tss_id "TSS10244"; p_id "P10420";
chr3	hg19_knownGene	exon	195392937	195393085	.	+	.	gene_id "XLOC_010887"; transcript_id "5_00028778"; exon_number "5"; gene_name "uc003fuu.3"; oId "uc003fuu.3"; nearest_ref "uc003fuu.3"; class_code "="; tss_id "TSS10244"; p_id "P10420";
chr3	hg19_knownGene	exon	195395390	195395512	.	+	.	gene_id "XLOC_010887"; transcript_id "5_00028778"; exon_number "6"; gene_name "uc003fuu.3"; oId "uc003fuu.3"; nearest_ref "uc003fuu.3"; class_code "="; tss_id "TSS10244"; p_id "P10420";
chr3	hg19_knownGene	exon	195398003	195398652	.	+	.	gene_id "XLOC_010887"; transcript_id "5_00028778"; exon_number "7"; gene_name "uc003fuu.3"; oId "uc003fuu.3"; nearest_ref "uc003fuu.3"; class_code "="; tss_id "TSS10244"; p_id "P10420";
chr3	hg19_knownGene	exon	195384910	195385036	.	+	.	gene_id "XLOC_010887"; transcript_id "5_00028779"; exon_number "1"; gene_name "uc011btb.1"; oId "uc011btb.1"; nearest_ref "uc011btb.1"; class_code "="; tss_id "TSS10244"; p_id "P10419";
chr3	hg19_knownGene	exon	195389442	195389604	.	+	.	gene_id "XLOC_010887"; transcript_id "5_00028779"; exon_number "2"; gene_name "uc011btb.1"; oId "uc011btb.1"; nearest_ref "uc011btb.1"; class_code "="; tss_id "TSS10244"; p_id "P10419";
chr3	hg19_knownGene	exon	195390957	195391121	.	+	.	gene_id "XLOC_010887"; transcript_id "5_00028779"; exon_number "3"; gene_name "uc011btb.1"; oId "uc011btb.1"; nearest_ref "uc011btb.1"; class_code "="; tss_id "TSS10244"; p_id "P10419";
chr3	hg19_knownGene	exon	195392937	195393085	.	+	.	gene_id "XLOC_010887"; transcript_id "5_00028779"; exon_number "4"; gene_name "uc011btb.1"; oId "uc011btb.1"; nearest_ref "uc011btb.1"; class_code "="; tss_id "TSS10244"; p_id "P10419";
chr3	hg19_knownGene	exon	195395390	195395512	.	+	.	gene_id "XLOC_010887"; transcript_id "5_00028779"; exon_number "5"; gene_name "uc011btb.1"; oId "uc011btb.1"; nearest_ref "uc011btb.1"; class_code "="; tss_id "TSS10244"; p_id "P10419";
chr3	hg19_knownGene	exon	195398003	195398171	.	+	.	gene_id "XLOC_010887"; transcript_id "5_00028779"; exon_number "6"; gene_name "uc011btb.1"; oId "uc011btb.1"; nearest_ref "uc011btb.1"; class_code "="; tss_id "TSS10244"; p_id "P10419";
chr3	hg19_knownGene	exon	195399355	195399550	.	+	.	gene_id "XLOC_010887"; transcript_id "5_00028779"; exon_number "7"; gene_name "uc011btb.1"; oId "uc011btb.1"; nearest_ref "uc011btb.1"; class_code "="; tss_id "TSS10244"; p_id "P10419";
chr3	hg19_knownGene	exon	195400689	195400858	.	+	.	gene_id "XLOC_010887"; transcript_id "5_00028779"; exon_number "8"; gene_name "uc011btb.1"; oId "uc011btb.1"; nearest_ref "uc011btb.1"; class_code "="; tss_id "TSS10244"; p_id "P10419";
chr3	hg19_knownGene	exon	195384910	195385036	.	+	.	gene_id "XLOC_010887"; transcript_id "5_00028780"; exon_number "1"; gene_name "uc011btc.1"; oId "uc011btc.1"; nearest_ref "uc011btc.1"; class_code "="; tss_id "TSS10244";
chr3	hg19_knownGene	exon	195390957	195391121	.	+	.	gene_id "XLOC_010887"; transcript_id "5_00028780"; exon_number "2"; gene_name "uc011btc.1"; oId "uc011btc.1"; nearest_ref "uc011btc.1"; class_code "="; tss_id "TSS10244";
chr3	hg19_knownGene	exon	195392937	195393085	.	+	.	gene_id "XLOC_010887"; transcript_id "5_00028780"; exon_number "3"; gene_name "uc011btc.1"; oId "uc011btc.1"; nearest_ref "uc011btc.1"; class_code "="; tss_id "TSS10244";
chr3	hg19_knownGene	exon	195395390	195395512	.	+	.	gene_id "XLOC_010887"; transcript_id "5_00028780"; exon_number "4"; gene_name "uc011btc.1"; oId "uc011btc.1"; nearest_ref "uc011btc.1"; class_code "="; tss_id "TSS10244";
chr3	hg19_knownGene	exon	195398003	195398171	.	+	.	gene_id "XLOC_010887"; transcript_id "5_00028780"; exon_number "5"; gene_name "uc011btc.1"; oId "uc011btc.1"; nearest_ref "uc011btc.1"; class_code "="; tss_id "TSS10244";
chr3	hg19_knownGene	exon	195399355	195399550	.	+	.	gene_id "XLOC_010887"; transcript_id "5_00028780"; exon_number "6"; gene_name "uc011btc.1"; oId "uc011btc.1"; nearest_ref "uc011btc.1"; class_code "="; tss_id "TSS10244";
chr3	hg19_knownGene	exon	195400689	195400858	.	+	.	gene_id "XLOC_010887"; transcript_id "5_00028780"; exon_number "7"; gene_name "uc011btc.1"; oId "uc011btc.1"; nearest_ref "uc011btc.1"; class_code "="; tss_id "TSS10244";
chr3	hg19_knownGene	exon	195404598	195404719	.	+	.	gene_id "XLOC_010887"; transcript_id "5_00028780"; exon_number "8"; gene_name "uc011btc.1"; oId "uc011btc.1"; nearest_ref "uc011btc.1"; class_code "="; tss_id "TSS10244";
chr3	hg19_knownGene	exon	195408061	195408172	.	+	.	gene_id "XLOC_010887"; transcript_id "5_00028780"; exon_number "9"; gene_name "uc011btc.1"; oId "uc011btc.1"; nearest_ref "uc011btc.1"; class_code "="; tss_id "TSS10244";
chr3	hg19_knownGene	exon	195384910	195385036	.	+	.	gene_id "XLOC_010887"; transcript_id "5_00028782"; exon_number "1"; gene_name "uc003fuw.2"; oId "uc003fuw.2"; nearest_ref "uc003fuw.2"; class_code "="; tss_id "TSS10244"; p_id "P10418";
chr3	hg19_knownGene	exon	195388627	195388712	.	+	.	gene_id "XLOC_010887"; transcript_id "5_00028782"; exon_number "2"; gene_name "uc003fuw.2"; oId "uc003fuw.2"; nearest_ref "uc003fuw.2"; class_code "="; tss_id "TSS10244"; p_id "P10418";
chr3	hg19_knownGene	exon	195389442	195389604	.	+	.	gene_id "XLOC_010887"; transcript_id "5_00028782"; exon_number "3"; gene_name "uc003fuw.2"; oId "uc003fuw.2"; nearest_ref "uc003fuw.2"; class_code "="; tss_id "TSS10244"; p_id "P10418";
chr3	hg19_knownGene	exon	195390957	195391121	.	+	.	gene_id "XLOC_010887"; transcript_id "5_00028782"; exon_number "4"; gene_name "uc003fuw.2"; oId "uc003fuw.2"; nearest_ref "uc003fuw.2"; class_code "="; tss_id "TSS10244"; p_id "P10418";
chr3	hg19_knownGene	exon	195392937	195393085	.	+	.	gene_id "XLOC_010887"; transcript_id "5_00028782"; exon_number "5"; gene_name "uc003fuw.2"; oId "uc003fuw.2"; nearest_ref "uc003fuw.2"; class_code "="; tss_id "TSS10244"; p_id "P10418";
chr3	hg19_knownGene	exon	195395390	195395512	.	+	.	gene_id "XLOC_010887"; transcript_id "5_00028782"; exon_number "6"; gene_name "uc003fuw.2"; oId "uc003fuw.2"; nearest_ref "uc003fuw.2"; class_code "="; tss_id "TSS10244"; p_id "P10418";
chr3	hg19_knownGene	exon	195398003	195398171	.	+	.	gene_id "XLOC_010887"; transcript_id "5_00028782"; exon_number "7"; gene_name "uc003fuw.2"; oId "uc003fuw.2"; nearest_ref "uc003fuw.2"; class_code "="; tss_id "TSS10244"; p_id "P10418";
chr3	hg19_knownGene	exon	195399355	195399550	.	+	.	gene_id "XLOC_010887"; transcript_id "5_00028782"; exon_number "8"; gene_name "uc003fuw.2"; oId "uc003fuw.2"; nearest_ref "uc003fuw.2"; class_code "="; tss_id "TSS10244"; p_id "P10418";
chr3	hg19_knownGene	exon	195400689	195400858	.	+	.	gene_id "XLOC_010887"; transcript_id "5_00028782"; exon_number "9"; gene_name "uc003fuw.2"; oId "uc003fuw.2"; nearest_ref "uc003fuw.2"; class_code "="; tss_id "TSS10244"; p_id "P10418";
chr3	hg19_knownGene	exon	195404598	195404719	.	+	.	gene_id "XLOC_010887"; transcript_id "5_00028782"; exon_number "10"; gene_name "uc003fuw.2"; oId "uc003fuw.2"; nearest_ref "uc003fuw.2"; class_code "="; tss_id "TSS10244"; p_id "P10418";
chr3	hg19_knownGene	exon	195408061	195408172	.	+	.	gene_id "XLOC_010887"; transcript_id "5_00028782"; exon_number "11"; gene_name "uc003fuw.2"; oId "uc003fuw.2"; nearest_ref "uc003fuw.2"; class_code "="; tss_id "TSS10244"; p_id "P10418";
chr3	hg19_knownGene	exon	195408407	195408537	.	+	.	gene_id "XLOC_010887"; transcript_id "5_00028782"; exon_number "12"; gene_name "uc003fuw.2"; oId "uc003fuw.2"; nearest_ref "uc003fuw.2"; class_code "="; tss_id "TSS10244"; p_id "P10418";
chr3	hg19_knownGene	exon	195410623	195410736	.	+	.	gene_id "XLOC_010887"; transcript_id "5_00028782"; exon_number "13"; gene_name "uc003fuw.2"; oId "uc003fuw.2"; nearest_ref "uc003fuw.2"; class_code "="; tss_id "TSS10244"; p_id "P10418";
chr3	hg19_knownGene	exon	195415404	195415733	.	+	.	gene_id "XLOC_010887"; transcript_id "5_00028782"; exon_number "14"; gene_name "uc003fuw.2"; oId "uc003fuw.2"; nearest_ref "uc003fuw.2"; class_code "="; tss_id "TSS10244"; p_id "P10418";
chr3	hg19_knownGene	exon	195384910	195385036	.	+	.	gene_id "XLOC_010887"; transcript_id "5_00028781"; exon_number "1"; gene_name "uc003fuv.2"; oId "uc003fuv.2"; nearest_ref "uc003fuv.2"; class_code "="; tss_id "TSS10244";
chr3	hg19_knownGene	exon	195388627	195388712	.	+	.	gene_id "XLOC_010887"; transcript_id "5_00028781"; exon_number "2"; gene_name "uc003fuv.2"; oId "uc003fuv.2"; nearest_ref "uc003fuv.2"; class_code "="; tss_id "TSS10244";
chr3	hg19_knownGene	exon	195389442	195389604	.	+	.	gene_id "XLOC_010887"; transcript_id "5_00028781"; exon_number "3"; gene_name "uc003fuv.2"; oId "uc003fuv.2"; nearest_ref "uc003fuv.2"; class_code "="; tss_id "TSS10244";
chr3	hg19_knownGene	exon	195390495	195390638	.	+	.	gene_id "XLOC_010887"; transcript_id "5_00028781"; exon_number "4"; gene_name "uc003fuv.2"; oId "uc003fuv.2"; nearest_ref "uc003fuv.2"; class_code "="; tss_id "TSS10244";
chr3	hg19_knownGene	exon	195390957	195391121	.	+	.	gene_id "XLOC_010887"; transcript_id "5_00028781"; exon_number "5"; gene_name "uc003fuv.2"; oId "uc003fuv.2"; nearest_ref "uc003fuv.2"; class_code "="; tss_id "TSS10244";
chr3	hg19_knownGene	exon	195392937	195393085	.	+	.	gene_id "XLOC_010887"; transcript_id "5_00028781"; exon_number "6"; gene_name "uc003fuv.2"; oId "uc003fuv.2"; nearest_ref "uc003fuv.2"; class_code "="; tss_id "TSS10244";
chr3	hg19_knownGene	exon	195395390	195395512	.	+	.	gene_id "XLOC_010887"; transcript_id "5_00028781"; exon_number "7"; gene_name "uc003fuv.2"; oId "uc003fuv.2"; nearest_ref "uc003fuv.2"; class_code "="; tss_id "TSS10244";
chr3	hg19_knownGene	exon	195398003	195398171	.	+	.	gene_id "XLOC_010887"; transcript_id "5_00028781"; exon_number "8"; gene_name "uc003fuv.2"; oId "uc003fuv.2"; nearest_ref "uc003fuv.2"; class_code "="; tss_id "TSS10244";
chr3	hg19_knownGene	exon	195399355	195399550	.	+	.	gene_id "XLOC_010887"; transcript_id "5_00028781"; exon_number "9"; gene_name "uc003fuv.2"; oId "uc003fuv.2"; nearest_ref "uc003fuv.2"; class_code "="; tss_id "TSS10244";
chr3	hg19_knownGene	exon	195400689	195400858	.	+	.	gene_id "XLOC_010887"; transcript_id "5_00028781"; exon_number "10"; gene_name "uc003fuv.2"; oId "uc003fuv.2"; nearest_ref "uc003fuv.2"; class_code "="; tss_id "TSS10244";
chr3	hg19_knownGene	exon	195404598	195404719	.	+	.	gene_id "XLOC_010887"; transcript_id "5_00028781"; exon_number "11"; gene_name "uc003fuv.2"; oId "uc003fuv.2"; nearest_ref "uc003fuv.2"; class_code "="; tss_id "TSS10244";
chr3	hg19_knownGene	exon	195408061	195408172	.	+	.	gene_id "XLOC_010887"; transcript_id "5_00028781"; exon_number "12"; gene_name "uc003fuv.2"; oId "uc003fuv.2"; nearest_ref "uc003fuv.2"; class_code "="; tss_id "TSS10244";
chr3	hg19_knownGene	exon	195408407	195408537	.	+	.	gene_id "XLOC_010887"; transcript_id "5_00028781"; exon_number "13"; gene_name "uc003fuv.2"; oId "uc003fuv.2"; nearest_ref "uc003fuv.2"; class_code "="; tss_id "TSS10244";
chr3	hg19_knownGene	exon	195410623	195410736	.	+	.	gene_id "XLOC_010887"; transcript_id "5_00028781"; exon_number "14"; gene_name "uc003fuv.2"; oId "uc003fuv.2"; nearest_ref "uc003fuv.2"; class_code "="; tss_id "TSS10244";
chr3	hg19_knownGene	exon	195415404	195415733	.	+	.	gene_id "XLOC_010887"; transcript_id "5_00028781"; exon_number "15"; gene_name "uc003fuv.2"; oId "uc003fuv.2"; nearest_ref "uc003fuv.2"; class_code "="; tss_id "TSS10244";
chr3	Cufflinks	exon	195384910	195385036	.	+	.	gene_id "XLOC_010887"; transcript_id "5_00034463"; exon_number "1"; gene_name "uc003fux.1"; oId "upf1_r4.27829.1"; nearest_ref "uc003fux.1"; class_code "j"; tss_id "TSS10244";
chr3	Cufflinks	exon	195388627	195388712	.	+	.	gene_id "XLOC_010887"; transcript_id "5_00034463"; exon_number "2"; gene_name "uc003fux.1"; oId "upf1_r4.27829.1"; nearest_ref "uc003fux.1"; class_code "j"; tss_id "TSS10244";
chr3	Cufflinks	exon	195389442	195389604	.	+	.	gene_id "XLOC_010887"; transcript_id "5_00034463"; exon_number "3"; gene_name "uc003fux.1"; oId "upf1_r4.27829.1"; nearest_ref "uc003fux.1"; class_code "j"; tss_id "TSS10244";
chr3	Cufflinks	exon	195390957	195391121	.	+	.	gene_id "XLOC_010887"; transcript_id "5_00034463"; exon_number "4"; gene_name "uc003fux.1"; oId "upf1_r4.27829.1"; nearest_ref "uc003fux.1"; class_code "j"; tss_id "TSS10244";
chr3	Cufflinks	exon	195392937	195393085	.	+	.	gene_id "XLOC_010887"; transcript_id "5_00034463"; exon_number "5"; gene_name "uc003fux.1"; oId "upf1_r4.27829.1"; nearest_ref "uc003fux.1"; class_code "j"; tss_id "TSS10244";
chr3	Cufflinks	exon	195395390	195395512	.	+	.	gene_id "XLOC_010887"; transcript_id "5_00034463"; exon_number "6"; gene_name "uc003fux.1"; oId "upf1_r4.27829.1"; nearest_ref "uc003fux.1"; class_code "j"; tss_id "TSS10244";
chr3	Cufflinks	exon	195398003	195398171	.	+	.	gene_id "XLOC_010887"; transcript_id "5_00034463"; exon_number "7"; gene_name "uc003fux.1"; oId "upf1_r4.27829.1"; nearest_ref "uc003fux.1"; class_code "j"; tss_id "TSS10244";
chr3	Cufflinks	exon	195399355	195399550	.	+	.	gene_id "XLOC_010887"; transcript_id "5_00034463"; exon_number "8"; gene_name "uc003fux.1"; oId "upf1_r4.27829.1"; nearest_ref "uc003fux.1"; class_code "j"; tss_id "TSS10244";
chr3	Cufflinks	exon	195400689	195400858	.	+	.	gene_id "XLOC_010887"; transcript_id "5_00034463"; exon_number "9"; gene_name "uc003fux.1"; oId "upf1_r4.27829.1"; nearest_ref "uc003fux.1"; class_code "j"; tss_id "TSS10244";
chr3	Cufflinks	exon	195404598	195404719	.	+	.	gene_id "XLOC_010887"; transcript_id "5_00034463"; exon_number "10"; gene_name "uc003fux.1"; oId "upf1_r4.27829.1"; nearest_ref "uc003fux.1"; class_code "j"; tss_id "TSS10244";
chr3	Cufflinks	exon	195408061	195408172	.	+	.	gene_id "XLOC_010887"; transcript_id "5_00034463"; exon_number "11"; gene_name "uc003fux.1"; oId "upf1_r4.27829.1"; nearest_ref "uc003fux.1"; class_code "j"; tss_id "TSS10244";
chr3	Cufflinks	exon	195408407	195408537	.	+	.	gene_id "XLOC_010887"; transcript_id "5_00034463"; exon_number "12"; gene_name "uc003fux.1"; oId "upf1_r4.27829.1"; nearest_ref "uc003fux.1"; class_code "j"; tss_id "TSS10244";
chr3	Cufflinks	exon	195410623	195410736	.	+	.	gene_id "XLOC_010887"; transcript_id "5_00034463"; exon_number "13"; gene_name "uc003fux.1"; oId "upf1_r4.27829.1"; nearest_ref "uc003fux.1"; class_code "j"; tss_id "TSS10244";
chr3	Cufflinks	exon	195415404	195415668	.	+	.	gene_id "XLOC_010887"; transcript_id "5_00034463"; exon_number "14"; gene_name "uc003fux.1"; oId "upf1_r4.27829.1"; nearest_ref "uc003fux.1"; class_code "j"; tss_id "TSS10244";
chr3	Cufflinks	exon	195425901	195426078	.	+	.	gene_id "XLOC_010887"; transcript_id "5_00034463"; exon_number "15"; gene_name "uc003fux.1"; oId "upf1_r4.27829.1"; nearest_ref "uc003fux.1"; class_code "j"; tss_id "TSS10244";
chr3	Cufflinks	exon	195428251	195428540	.	+	.	gene_id "XLOC_010887"; transcript_id "5_00034463"; exon_number "16"; gene_name "uc003fux.1"; oId "upf1_r4.27829.1"; nearest_ref "uc003fux.1"; class_code "j"; tss_id "TSS10244";
chr3	Cufflinks	exon	195435005	195435306	.	+	.	gene_id "XLOC_010887"; transcript_id "5_00034463"; exon_number "17"; gene_name "uc003fux.1"; oId "upf1_r4.27829.1"; nearest_ref "uc003fux.1"; class_code "j"; tss_id "TSS10244";
chr3	Cufflinks	exon	195435618	195435712	.	+	.	gene_id "XLOC_010887"; transcript_id "5_00034463"; exon_number "18"; gene_name "uc003fux.1"; oId "upf1_r4.27829.1"; nearest_ref "uc003fux.1"; class_code "j"; tss_id "TSS10244";
chr3	Cufflinks	exon	195438437	195438564	.	+	.	gene_id "XLOC_010887"; transcript_id "5_00034463"; exon_number "19"; gene_name "uc003fux.1"; oId "upf1_r4.27829.1"; nearest_ref "uc003fux.1"; class_code "j"; tss_id "TSS10244";
chr3	Cufflinks	exon	195426099	195428540	.	+	.	gene_id "XLOC_010887"; transcript_id "5_00028788"; exon_number "1"; gene_name "uc003fux.1"; oId "uc003fux.1_ext"; nearest_ref "uc003fux.1"; class_code "="; tss_id "TSS10245";
chr3	Cufflinks	exon	195435009	195435712	.	+	.	gene_id "XLOC_010887"; transcript_id "5_00028788"; exon_number "2"; gene_name "uc003fux.1"; oId "uc003fux.1_ext"; nearest_ref "uc003fux.1"; class_code "="; tss_id "TSS10245";
chr3	Cufflinks	exon	195438437	195438745	.	+	.	gene_id "XLOC_010887"; transcript_id "5_00028788"; exon_number "3"; gene_name "uc003fux.1"; oId "uc003fux.1_ext"; nearest_ref "uc003fux.1"; class_code "="; tss_id "TSS10245";
chr3	Cufflinks	exon	195426822	195428540	.	+	.	gene_id "XLOC_010887"; transcript_id "5_00028787"; exon_number "1"; gene_name "uc003fux.1"; oId "SC3.15086.4"; nearest_ref "uc003fux.1"; class_code "j"; tss_id "TSS10246";
chr3	Cufflinks	exon	195435005	195435712	.	+	.	gene_id "XLOC_010887"; transcript_id "5_00028787"; exon_number "2"; gene_name "uc003fux.1"; oId "SC3.15086.4"; nearest_ref "uc003fux.1"; class_code "j"; tss_id "TSS10246";
chr3	Cufflinks	exon	195438437	195438745	.	+	.	gene_id "XLOC_010887"; transcript_id "5_00028787"; exon_number "3"; gene_name "uc003fux.1"; oId "SC3.15086.4"; nearest_ref "uc003fux.1"; class_code "j"; tss_id "TSS10246";
chr3	Cufflinks	exon	195426822	195428540	.	+	.	gene_id "XLOC_010887"; transcript_id "5_00028786"; exon_number "1"; gene_name "uc003fux.1"; oId "SC3.15086.3"; nearest_ref "uc003fux.1"; class_code "j"; tss_id "TSS10246";
chr3	Cufflinks	exon	195435009	195435139	.	+	.	gene_id "XLOC_010887"; transcript_id "5_00028786"; exon_number "2"; gene_name "uc003fux.1"; oId "SC3.15086.3"; nearest_ref "uc003fux.1"; class_code "j"; tss_id "TSS10246";
chr3	Cufflinks	exon	195435618	195435712	.	+	.	gene_id "XLOC_010887"; transcript_id "5_00028786"; exon_number "3"; gene_name "uc003fux.1"; oId "SC3.15086.3"; nearest_ref "uc003fux.1"; class_code "j"; tss_id "TSS10246";
chr3	Cufflinks	exon	195438437	195438745	.	+	.	gene_id "XLOC_010887"; transcript_id "5_00028786"; exon_number "4"; gene_name "uc003fux.1"; oId "SC3.15086.3"; nearest_ref "uc003fux.1"; class_code "j"; tss_id "TSS10246";
chr3	Cufflinks	exon	195404733	195405765	.	+	.	gene_id "XLOC_010888"; transcript_id "5_00032007"; exon_number "1"; gene_name "uc003fuw.2"; oId "SC4.23357.1"; nearest_ref "uc003fuw.2"; class_code "i";
chr3	Cufflinks	exon	195406447	195407114	.	+	.	gene_id "XLOC_010889"; transcript_id "5_00028784"; exon_number "1"; gene_name "uc003fuw.2"; oId "SC3.15089.1"; nearest_ref "uc003fuw.2"; class_code "i";
chr3	Cufflinks	exon	195412428	195412617	.	+	.	gene_id "XLOC_010890"; transcript_id "5_00028785"; exon_number "1"; gene_name "uc003fuw.2"; oId "SC3.15090.1"; nearest_ref "uc003fuw.2"; class_code "i";
chr3	Cufflinks	exon	195416546	195416788	.	+	.	gene_id "XLOC_010891"; transcript_id "5_00032008"; exon_number "1"; gene_name "uc003fuv.2"; oId "SC4.23359.1"; nearest_ref "uc003fuv.2"; class_code "p";
chr3	Cufflinks	exon	195418917	195419139	.	+	.	gene_id "XLOC_010892"; transcript_id "5_00032009"; exon_number "1"; oId "SC4.23360.1"; class_code "u";
chr3	Cufflinks	exon	195421426	195421706	.	+	.	gene_id "XLOC_010893"; transcript_id "5_00032010"; exon_number "1"; oId "SC4.23361.1"; class_code "u";
chr3	Cufflinks	exon	195422944	195423152	.	+	.	gene_id "XLOC_010894"; transcript_id "5_00032011"; exon_number "1"; oId "SC4.23362.1"; class_code "u";
chr3	Cufflinks	exon	195424447	195424674	.	+	.	gene_id "XLOC_010895"; transcript_id "5_00032012"; exon_number "1"; oId "SC4.23363.1"; class_code "u";
chr3	Cufflinks	exon	195429552	195429937	.	+	.	gene_id "XLOC_010896"; transcript_id "5_00032014"; exon_number "1"; gene_name "uc003fux.1"; oId "SC4.23364.1"; nearest_ref "uc003fux.1"; class_code "i";
chr3	Cufflinks	exon	195435765	195436296	.	+	.	gene_id "XLOC_010897"; transcript_id "5_00033228"; exon_number "1"; gene_name "uc003fux.1"; oId "upf3.15931.1"; nearest_ref "uc003fux.1"; class_code "i";
chr3	Cufflinks	exon	195444935	195445224	.	+	.	gene_id "XLOC_010898"; transcript_id "5_00032015"; exon_number "1"; oId "SC4.23337.1"; class_code "u";
chr3	hg19_knownGene	exon	195447753	195447954	.	+	.	gene_id "XLOC_010899"; transcript_id "5_00028789"; exon_number "1"; gene_name "uc010hzo.2"; oId "uc010hzo.2"; nearest_ref "uc010hzo.2"; class_code "="; tss_id "TSS10247"; p_id "P10422";
chr3	hg19_knownGene	exon	195451551	195452032	.	+	.	gene_id "XLOC_010899"; transcript_id "5_00028789"; exon_number "2"; gene_name "uc010hzo.2"; oId "uc010hzo.2"; nearest_ref "uc010hzo.2"; class_code "="; tss_id "TSS10247"; p_id "P10422";
chr3	hg19_knownGene	exon	195452546	195453443	.	+	.	gene_id "XLOC_010899"; transcript_id "5_00028789"; exon_number "3"; gene_name "uc010hzo.2"; oId "uc010hzo.2"; nearest_ref "uc010hzo.2"; class_code "="; tss_id "TSS10247"; p_id "P10422";
chr3	hg19_knownGene	exon	195456519	195456610	.	+	.	gene_id "XLOC_010899"; transcript_id "5_00028789"; exon_number "4"; gene_name "uc010hzo.2"; oId "uc010hzo.2"; nearest_ref "uc010hzo.2"; class_code "="; tss_id "TSS10247"; p_id "P10422";
chr3	hg19_knownGene	exon	195460021	195464539	.	+	.	gene_id "XLOC_010899"; transcript_id "5_00028789"; exon_number "5"; gene_name "uc010hzo.2"; oId "uc010hzo.2"; nearest_ref "uc010hzo.2"; class_code "="; tss_id "TSS10247"; p_id "P10422";
chr3	Cufflinks	exon	195449019	195449689	.	+	.	gene_id "XLOC_010899"; transcript_id "5_00032016"; exon_number "1"; gene_name "uc010hzp.2"; oId "SC4.23339.2"; nearest_ref "uc010hzp.2"; class_code "j"; tss_id "TSS10248";
chr3	Cufflinks	exon	195451551	195452032	.	+	.	gene_id "XLOC_010899"; transcript_id "5_00032016"; exon_number "2"; gene_name "uc010hzp.2"; oId "SC4.23339.2"; nearest_ref "uc010hzp.2"; class_code "j"; tss_id "TSS10248";
chr3	Cufflinks	exon	195452546	195453443	.	+	.	gene_id "XLOC_010899"; transcript_id "5_00032016"; exon_number "3"; gene_name "uc010hzp.2"; oId "SC4.23339.2"; nearest_ref "uc010hzp.2"; class_code "j"; tss_id "TSS10248";
chr3	Cufflinks	exon	195456519	195456610	.	+	.	gene_id "XLOC_010899"; transcript_id "5_00032016"; exon_number "4"; gene_name "uc010hzp.2"; oId "SC4.23339.2"; nearest_ref "uc010hzp.2"; class_code "j"; tss_id "TSS10248";
chr3	Cufflinks	exon	195460021	195464539	.	+	.	gene_id "XLOC_010899"; transcript_id "5_00032016"; exon_number "5"; gene_name "uc010hzp.2"; oId "SC4.23339.2"; nearest_ref "uc010hzp.2"; class_code "j"; tss_id "TSS10248";
chr3	hg19_knownGene	exon	195451098	195452032	.	+	.	gene_id "XLOC_010899"; transcript_id "5_00028790"; exon_number "1"; gene_name "uc010hzp.2"; oId "uc010hzp.2"; nearest_ref "uc010hzp.2"; class_code "="; tss_id "TSS10249"; p_id "P10423";
chr3	hg19_knownGene	exon	195452546	195453443	.	+	.	gene_id "XLOC_010899"; transcript_id "5_00028790"; exon_number "2"; gene_name "uc010hzp.2"; oId "uc010hzp.2"; nearest_ref "uc010hzp.2"; class_code "="; tss_id "TSS10249"; p_id "P10423";
chr3	hg19_knownGene	exon	195456519	195456610	.	+	.	gene_id "XLOC_010899"; transcript_id "5_00028790"; exon_number "3"; gene_name "uc010hzp.2"; oId "uc010hzp.2"; nearest_ref "uc010hzp.2"; class_code "="; tss_id "TSS10249"; p_id "P10423";
chr3	hg19_knownGene	exon	195460021	195464539	.	+	.	gene_id "XLOC_010899"; transcript_id "5_00028790"; exon_number "4"; gene_name "uc010hzp.2"; oId "uc010hzp.2"; nearest_ref "uc010hzp.2"; class_code "="; tss_id "TSS10249"; p_id "P10423";
chr3	hg19_knownGene	exon	195452112	195452200	.	+	.	gene_id "XLOC_010899"; transcript_id "5_00028791"; exon_number "1"; gene_name "uc011bte.1"; oId "uc011bte.1"; nearest_ref "uc011bte.1"; class_code "="; tss_id "TSS10250";
chr3	hg19_knownGene	exon	195452544	195453443	.	+	.	gene_id "XLOC_010899"; transcript_id "5_00028791"; exon_number "2"; gene_name "uc011bte.1"; oId "uc011bte.1"; nearest_ref "uc011bte.1"; class_code "="; tss_id "TSS10250";
chr3	Cufflinks	exon	195624457	195624677	.	+	.	gene_id "XLOC_010900"; transcript_id "5_00032017"; exon_number "1"; gene_name "uc003fvu.1"; oId "SC4.23369.1"; nearest_ref "uc003fvu.1"; class_code "i";
chr3	Cufflinks	exon	195634894	195635649	.	+	.	gene_id "XLOC_010901"; transcript_id "5_00028792"; exon_number "1"; gene_name "uc003fvw.1"; oId "uc003fvw.1_ext"; nearest_ref "uc003fvw.1"; class_code "="; tss_id "TSS10251";
chr3	Cufflinks	exon	195636736	195638128	.	+	.	gene_id "XLOC_010901"; transcript_id "5_00028792"; exon_number "2"; gene_name "uc003fvw.1"; oId "uc003fvw.1_ext"; nearest_ref "uc003fvw.1"; class_code "="; tss_id "TSS10251";
chr3	Cufflinks	exon	195664425	195664803	.	+	.	gene_id "XLOC_010903"; transcript_id "5_00028793"; exon_number "1"; oId "SC3.15095.1"; class_code "u";
chr3	Cufflinks	exon	195869507	195870280	.	+	.	gene_id "XLOC_010904"; transcript_id "5_00028795"; exon_number "1"; gene_name "uc011btt.1"; oId "uc011btt.1_ext"; nearest_ref "uc011btt.1"; class_code "="; tss_id "TSS10253";
chr3	Cufflinks	exon	195871048	195871248	.	+	.	gene_id "XLOC_010904"; transcript_id "5_00028795"; exon_number "2"; gene_name "uc011btt.1"; oId "uc011btt.1_ext"; nearest_ref "uc011btt.1"; class_code "="; tss_id "TSS10253";
chr3	Cufflinks	exon	195886771	195886896	.	+	.	gene_id "XLOC_010904"; transcript_id "5_00028795"; exon_number "3"; gene_name "uc011btt.1"; oId "uc011btt.1_ext"; nearest_ref "uc011btt.1"; class_code "="; tss_id "TSS10253";
chr3	hg19_knownGene	exon	195869507	195869871	.	+	.	gene_id "XLOC_010904"; transcript_id "5_00028794"; exon_number "1"; gene_name "uc011bts.1"; oId "uc011bts.1"; nearest_ref "uc011bts.1"; class_code "="; tss_id "TSS10253";
chr3	hg19_knownGene	exon	195870777	195871248	.	+	.	gene_id "XLOC_010904"; transcript_id "5_00028794"; exon_number "2"; gene_name "uc011bts.1"; oId "uc011bts.1"; nearest_ref "uc011bts.1"; class_code "="; tss_id "TSS10253";
chr3	hg19_knownGene	exon	195886771	195886896	.	+	.	gene_id "XLOC_010904"; transcript_id "5_00028794"; exon_number "3"; gene_name "uc011bts.1"; oId "uc011bts.1"; nearest_ref "uc011bts.1"; class_code "="; tss_id "TSS10253";
chr3	hg19_knownGene	exon	195943383	195943621	.	+	.	gene_id "XLOC_010905"; transcript_id "5_00028796"; exon_number "1"; gene_name "uc011btu.1"; oId "uc011btu.1"; nearest_ref "uc011btu.1"; class_code "="; tss_id "TSS10254"; p_id "P10427";
chr3	hg19_knownGene	exon	195944713	195944807	.	+	.	gene_id "XLOC_010905"; transcript_id "5_00028796"; exon_number "2"; gene_name "uc011btu.1"; oId "uc011btu.1"; nearest_ref "uc011btu.1"; class_code "="; tss_id "TSS10254"; p_id "P10427";
chr3	hg19_knownGene	exon	195953836	195954436	.	+	.	gene_id "XLOC_010905"; transcript_id "5_00028796"; exon_number "3"; gene_name "uc011btu.1"; oId "uc011btu.1"; nearest_ref "uc011btu.1"; class_code "="; tss_id "TSS10254"; p_id "P10427";
chr3	hg19_knownGene	exon	195943383	195943621	.	+	.	gene_id "XLOC_010905"; transcript_id "5_00028797"; exon_number "1"; gene_name "uc003fwd.2"; oId "uc003fwd.2"; nearest_ref "uc003fwd.2"; class_code "="; tss_id "TSS10254"; p_id "P10424";
chr3	hg19_knownGene	exon	195944713	195944807	.	+	.	gene_id "XLOC_010905"; transcript_id "5_00028797"; exon_number "2"; gene_name "uc003fwd.2"; oId "uc003fwd.2"; nearest_ref "uc003fwd.2"; class_code "="; tss_id "TSS10254"; p_id "P10424";
chr3	hg19_knownGene	exon	195953836	195953990	.	+	.	gene_id "XLOC_010905"; transcript_id "5_00028797"; exon_number "3"; gene_name "uc003fwd.2"; oId "uc003fwd.2"; nearest_ref "uc003fwd.2"; class_code "="; tss_id "TSS10254"; p_id "P10424";
chr3	hg19_knownGene	exon	195954535	195954608	.	+	.	gene_id "XLOC_010905"; transcript_id "5_00028797"; exon_number "4"; gene_name "uc003fwd.2"; oId "uc003fwd.2"; nearest_ref "uc003fwd.2"; class_code "="; tss_id "TSS10254"; p_id "P10424";
chr3	hg19_knownGene	exon	195954986	195955144	.	+	.	gene_id "XLOC_010905"; transcript_id "5_00028797"; exon_number "5"; gene_name "uc003fwd.2"; oId "uc003fwd.2"; nearest_ref "uc003fwd.2"; class_code "="; tss_id "TSS10254"; p_id "P10424";
chr3	hg19_knownGene	exon	195955680	195955791	.	+	.	gene_id "XLOC_010905"; transcript_id "5_00028797"; exon_number "6"; gene_name "uc003fwd.2"; oId "uc003fwd.2"; nearest_ref "uc003fwd.2"; class_code "="; tss_id "TSS10254"; p_id "P10424";
chr3	hg19_knownGene	exon	195956786	195956932	.	+	.	gene_id "XLOC_010905"; transcript_id "5_00028797"; exon_number "7"; gene_name "uc003fwd.2"; oId "uc003fwd.2"; nearest_ref "uc003fwd.2"; class_code "="; tss_id "TSS10254"; p_id "P10424";
chr3	hg19_knownGene	exon	195959290	195959395	.	+	.	gene_id "XLOC_010905"; transcript_id "5_00028797"; exon_number "8"; gene_name "uc003fwd.2"; oId "uc003fwd.2"; nearest_ref "uc003fwd.2"; class_code "="; tss_id "TSS10254"; p_id "P10424";
chr3	hg19_knownGene	exon	195959934	195960299	.	+	.	gene_id "XLOC_010905"; transcript_id "5_00028797"; exon_number "9"; gene_name "uc003fwd.2"; oId "uc003fwd.2"; nearest_ref "uc003fwd.2"; class_code "="; tss_id "TSS10254"; p_id "P10424";
chr3	hg19_knownGene	exon	195954395	195954608	.	+	.	gene_id "XLOC_010905"; transcript_id "5_00028798"; exon_number "1"; gene_name "uc010iac.1"; oId "uc010iac.1"; nearest_ref "uc010iac.1"; class_code "="; tss_id "TSS10255"; p_id "P10426";
chr3	hg19_knownGene	exon	195954986	195955144	.	+	.	gene_id "XLOC_010905"; transcript_id "5_00028798"; exon_number "2"; gene_name "uc010iac.1"; oId "uc010iac.1"; nearest_ref "uc010iac.1"; class_code "="; tss_id "TSS10255"; p_id "P10426";
chr3	hg19_knownGene	exon	195955680	195955791	.	+	.	gene_id "XLOC_010905"; transcript_id "5_00028798"; exon_number "3"; gene_name "uc010iac.1"; oId "uc010iac.1"; nearest_ref "uc010iac.1"; class_code "="; tss_id "TSS10255"; p_id "P10426";
chr3	hg19_knownGene	exon	195956786	195956932	.	+	.	gene_id "XLOC_010905"; transcript_id "5_00028798"; exon_number "4"; gene_name "uc010iac.1"; oId "uc010iac.1"; nearest_ref "uc010iac.1"; class_code "="; tss_id "TSS10255"; p_id "P10426";
chr3	hg19_knownGene	exon	195959290	195959865	.	+	.	gene_id "XLOC_010905"; transcript_id "5_00028798"; exon_number "5"; gene_name "uc010iac.1"; oId "uc010iac.1"; nearest_ref "uc010iac.1"; class_code "="; tss_id "TSS10255"; p_id "P10426";
chr3	hg19_knownGene	exon	195954812	195955144	.	+	.	gene_id "XLOC_010905"; transcript_id "5_00028799"; exon_number "1"; gene_name "uc003fwe.2"; oId "uc003fwe.2"; nearest_ref "uc003fwe.2"; class_code "="; tss_id "TSS10256"; p_id "P10425";
chr3	hg19_knownGene	exon	195955680	195955791	.	+	.	gene_id "XLOC_010905"; transcript_id "5_00028799"; exon_number "2"; gene_name "uc003fwe.2"; oId "uc003fwe.2"; nearest_ref "uc003fwe.2"; class_code "="; tss_id "TSS10256"; p_id "P10425";
chr3	hg19_knownGene	exon	195956786	195956932	.	+	.	gene_id "XLOC_010905"; transcript_id "5_00028799"; exon_number "3"; gene_name "uc003fwe.2"; oId "uc003fwe.2"; nearest_ref "uc003fwe.2"; class_code "="; tss_id "TSS10256"; p_id "P10425";
chr3	hg19_knownGene	exon	195959290	195959395	.	+	.	gene_id "XLOC_010905"; transcript_id "5_00028799"; exon_number "4"; gene_name "uc003fwe.2"; oId "uc003fwe.2"; nearest_ref "uc003fwe.2"; class_code "="; tss_id "TSS10256"; p_id "P10425";
chr3	hg19_knownGene	exon	195959934	195960299	.	+	.	gene_id "XLOC_010905"; transcript_id "5_00028799"; exon_number "5"; gene_name "uc003fwe.2"; oId "uc003fwe.2"; nearest_ref "uc003fwe.2"; class_code "="; tss_id "TSS10256"; p_id "P10425";
chr3	hg19_knownGene	exon	196045221	196045308	.	+	.	gene_id "XLOC_010906"; transcript_id "5_00028800"; exon_number "1"; gene_name "uc003fwk.1"; oId "uc003fwk.1"; nearest_ref "uc003fwk.1"; class_code "="; tss_id "TSS10257"; p_id "P10428";
chr3	hg19_knownGene	exon	196050701	196052441	.	+	.	gene_id "XLOC_010906"; transcript_id "5_00028800"; exon_number "2"; gene_name "uc003fwk.1"; oId "uc003fwk.1"; nearest_ref "uc003fwk.1"; class_code "="; tss_id "TSS10257"; p_id "P10428";
chr3	Cufflinks	exon	196048843	196049128	.	+	.	gene_id "XLOC_010907"; transcript_id "5_00032018"; exon_number "1"; gene_name "uc003fwk.1"; oId "SC4.23386.1"; nearest_ref "uc003fwk.1"; class_code "i";
chr3	Cufflinks	exon	196158231	196160242	.	+	.	gene_id "XLOC_010908"; transcript_id "5_00028801"; exon_number "1"; gene_name "uc003fwo.1"; oId "uc003fwo.1_ext"; nearest_ref "uc003fwo.1"; class_code "="; p_id "P10429";
chr3	Cufflinks	exon	196263370	196263582	.	+	.	gene_id "XLOC_010909"; transcript_id "5_00032019"; exon_number "1"; oId "SC4.23391.1"; class_code ".";
chr3	hg19_knownGene	exon	196295725	196296173	.	+	.	gene_id "XLOC_010910"; transcript_id "5_00028802"; exon_number "1"; gene_name "uc010iai.2"; oId "uc010iai.2"; nearest_ref "uc010iai.2"; class_code "="; tss_id "TSS10258"; p_id "P10430";
chr3	hg19_knownGene	exon	196304324	196304680	.	+	.	gene_id "XLOC_010910"; transcript_id "5_00028802"; exon_number "2"; gene_name "uc010iai.2"; oId "uc010iai.2"; nearest_ref "uc010iai.2"; class_code "="; tss_id "TSS10258"; p_id "P10430";
chr3	hg19_knownGene	exon	196311004	196315928	.	+	.	gene_id "XLOC_010910"; transcript_id "5_00028802"; exon_number "3"; gene_name "uc010iai.2"; oId "uc010iai.2"; nearest_ref "uc010iai.2"; class_code "="; tss_id "TSS10258"; p_id "P10430";
chr3	Cufflinks	exon	196361039	196361390	.	+	.	gene_id "XLOC_010911"; transcript_id "5_00034467"; exon_number "1"; oId "upf1_r4.27772.1"; class_code "u";
chr3	hg19_knownGene	exon	196366656	196366746	.	+	.	gene_id "XLOC_010912"; transcript_id "5_00028804"; exon_number "1"; gene_name "uc003fwv.2"; oId "uc003fwv.2"; nearest_ref "uc003fwv.2"; class_code "="; tss_id "TSS10260"; p_id "P10431";
chr3	hg19_knownGene	exon	196381398	196381518	.	+	.	gene_id "XLOC_010912"; transcript_id "5_00028804"; exon_number "2"; gene_name "uc003fwv.2"; oId "uc003fwv.2"; nearest_ref "uc003fwv.2"; class_code "="; tss_id "TSS10260"; p_id "P10431";
chr3	hg19_knownGene	exon	196386623	196388872	.	+	.	gene_id "XLOC_010912"; transcript_id "5_00028804"; exon_number "3"; gene_name "uc003fwv.2"; oId "uc003fwv.2"; nearest_ref "uc003fwv.2"; class_code "="; tss_id "TSS10260"; p_id "P10431";
chr3	Cufflinks	exon	196439204	196439515	.	+	.	gene_id "XLOC_010913"; transcript_id "5_00028806"; exon_number "1"; gene_name "uc010iaj.2"; oId "uc010iaj.2_ext"; nearest_ref "uc010iaj.2"; class_code "="; tss_id "TSS10261"; p_id "P10434";
chr3	Cufflinks	exon	196443729	196443792	.	+	.	gene_id "XLOC_010913"; transcript_id "5_00028806"; exon_number "2"; gene_name "uc010iaj.2"; oId "uc010iaj.2_ext"; nearest_ref "uc010iaj.2"; class_code "="; tss_id "TSS10261"; p_id "P10434";
chr3	Cufflinks	exon	196449286	196449427	.	+	.	gene_id "XLOC_010913"; transcript_id "5_00028806"; exon_number "3"; gene_name "uc010iaj.2"; oId "uc010iaj.2_ext"; nearest_ref "uc010iaj.2"; class_code "="; tss_id "TSS10261"; p_id "P10434";
chr3	Cufflinks	exon	196454794	196455007	.	+	.	gene_id "XLOC_010913"; transcript_id "5_00028806"; exon_number "4"; gene_name "uc010iaj.2"; oId "uc010iaj.2_ext"; nearest_ref "uc010iaj.2"; class_code "="; tss_id "TSS10261"; p_id "P10434";
chr3	Cufflinks	exon	196455573	196455626	.	+	.	gene_id "XLOC_010913"; transcript_id "5_00028806"; exon_number "5"; gene_name "uc010iaj.2"; oId "uc010iaj.2_ext"; nearest_ref "uc010iaj.2"; class_code "="; tss_id "TSS10261"; p_id "P10434";
chr3	Cufflinks	exon	196457863	196457963	.	+	.	gene_id "XLOC_010913"; transcript_id "5_00028806"; exon_number "6"; gene_name "uc010iaj.2"; oId "uc010iaj.2_ext"; nearest_ref "uc010iaj.2"; class_code "="; tss_id "TSS10261"; p_id "P10434";
chr3	Cufflinks	exon	196460630	196462874	.	+	.	gene_id "XLOC_010913"; transcript_id "5_00028806"; exon_number "7"; gene_name "uc010iaj.2"; oId "uc010iaj.2_ext"; nearest_ref "uc010iaj.2"; class_code "="; tss_id "TSS10261"; p_id "P10434";
chr3	Cufflinks	exon	196439204	196439515	.	+	.	gene_id "XLOC_010913"; transcript_id "5_00028805"; exon_number "1"; gene_name "uc003fwx.3"; oId "uc003fwx.3_ext"; nearest_ref "uc003fwx.3"; class_code "="; tss_id "TSS10261"; p_id "P10433";
chr3	Cufflinks	exon	196443729	196443792	.	+	.	gene_id "XLOC_010913"; transcript_id "5_00028805"; exon_number "2"; gene_name "uc003fwx.3"; oId "uc003fwx.3_ext"; nearest_ref "uc003fwx.3"; class_code "="; tss_id "TSS10261"; p_id "P10433";
chr3	Cufflinks	exon	196449286	196449427	.	+	.	gene_id "XLOC_010913"; transcript_id "5_00028805"; exon_number "3"; gene_name "uc003fwx.3"; oId "uc003fwx.3_ext"; nearest_ref "uc003fwx.3"; class_code "="; tss_id "TSS10261"; p_id "P10433";
chr3	Cufflinks	exon	196454794	196455007	.	+	.	gene_id "XLOC_010913"; transcript_id "5_00028805"; exon_number "4"; gene_name "uc003fwx.3"; oId "uc003fwx.3_ext"; nearest_ref "uc003fwx.3"; class_code "="; tss_id "TSS10261"; p_id "P10433";
chr3	Cufflinks	exon	196457863	196457963	.	+	.	gene_id "XLOC_010913"; transcript_id "5_00028805"; exon_number "5"; gene_name "uc003fwx.3"; oId "uc003fwx.3_ext"; nearest_ref "uc003fwx.3"; class_code "="; tss_id "TSS10261"; p_id "P10433";
chr3	Cufflinks	exon	196460630	196462874	.	+	.	gene_id "XLOC_010913"; transcript_id "5_00028805"; exon_number "6"; gene_name "uc003fwx.3"; oId "uc003fwx.3_ext"; nearest_ref "uc003fwx.3"; class_code "="; tss_id "TSS10261"; p_id "P10433";
chr3	hg19_knownGene	exon	196439542	196439995	.	+	.	gene_id "XLOC_010913"; transcript_id "5_00028808"; exon_number "1"; gene_name "uc011btx.1"; oId "uc011btx.1"; nearest_ref "uc011btx.1"; class_code "="; tss_id "TSS10262";
chr3	hg19_knownGene	exon	196443729	196443792	.	+	.	gene_id "XLOC_010913"; transcript_id "5_00028808"; exon_number "2"; gene_name "uc011btx.1"; oId "uc011btx.1"; nearest_ref "uc011btx.1"; class_code "="; tss_id "TSS10262";
chr3	hg19_knownGene	exon	196449286	196449427	.	+	.	gene_id "XLOC_010913"; transcript_id "5_00028808"; exon_number "3"; gene_name "uc011btx.1"; oId "uc011btx.1"; nearest_ref "uc011btx.1"; class_code "="; tss_id "TSS10262";
chr3	hg19_knownGene	exon	196453526	196453642	.	+	.	gene_id "XLOC_010913"; transcript_id "5_00028808"; exon_number "4"; gene_name "uc011btx.1"; oId "uc011btx.1"; nearest_ref "uc011btx.1"; class_code "="; tss_id "TSS10262";
chr3	hg19_knownGene	exon	196454794	196455007	.	+	.	gene_id "XLOC_010913"; transcript_id "5_00028808"; exon_number "5"; gene_name "uc011btx.1"; oId "uc011btx.1"; nearest_ref "uc011btx.1"; class_code "="; tss_id "TSS10262";
chr3	hg19_knownGene	exon	196455573	196455626	.	+	.	gene_id "XLOC_010913"; transcript_id "5_00028808"; exon_number "6"; gene_name "uc011btx.1"; oId "uc011btx.1"; nearest_ref "uc011btx.1"; class_code "="; tss_id "TSS10262";
chr3	hg19_knownGene	exon	196457863	196457963	.	+	.	gene_id "XLOC_010913"; transcript_id "5_00028808"; exon_number "7"; gene_name "uc011btx.1"; oId "uc011btx.1"; nearest_ref "uc011btx.1"; class_code "="; tss_id "TSS10262";
chr3	hg19_knownGene	exon	196460630	196462874	.	+	.	gene_id "XLOC_010913"; transcript_id "5_00028808"; exon_number "8"; gene_name "uc011btx.1"; oId "uc011btx.1"; nearest_ref "uc011btx.1"; class_code "="; tss_id "TSS10262";
chr3	Cufflinks	exon	196439542	196439995	.	+	.	gene_id "XLOC_010913"; transcript_id "5_00033229"; exon_number "1"; gene_name "uc011btx.1"; oId "upf3.15920.4"; nearest_ref "uc011btx.1"; class_code "j"; tss_id "TSS10262";
chr3	Cufflinks	exon	196443729	196443792	.	+	.	gene_id "XLOC_010913"; transcript_id "5_00033229"; exon_number "2"; gene_name "uc011btx.1"; oId "upf3.15920.4"; nearest_ref "uc011btx.1"; class_code "j"; tss_id "TSS10262";
chr3	Cufflinks	exon	196449286	196449427	.	+	.	gene_id "XLOC_010913"; transcript_id "5_00033229"; exon_number "3"; gene_name "uc011btx.1"; oId "upf3.15920.4"; nearest_ref "uc011btx.1"; class_code "j"; tss_id "TSS10262";
chr3	Cufflinks	exon	196454794	196455007	.	+	.	gene_id "XLOC_010913"; transcript_id "5_00033229"; exon_number "4"; gene_name "uc011btx.1"; oId "upf3.15920.4"; nearest_ref "uc011btx.1"; class_code "j"; tss_id "TSS10262";
chr3	Cufflinks	exon	196455573	196455626	.	+	.	gene_id "XLOC_010913"; transcript_id "5_00033229"; exon_number "5"; gene_name "uc011btx.1"; oId "upf3.15920.4"; nearest_ref "uc011btx.1"; class_code "j"; tss_id "TSS10262";
chr3	Cufflinks	exon	196457863	196457963	.	+	.	gene_id "XLOC_010913"; transcript_id "5_00033229"; exon_number "6"; gene_name "uc011btx.1"; oId "upf3.15920.4"; nearest_ref "uc011btx.1"; class_code "j"; tss_id "TSS10262";
chr3	Cufflinks	exon	196460630	196462874	.	+	.	gene_id "XLOC_010913"; transcript_id "5_00033229"; exon_number "7"; gene_name "uc011btx.1"; oId "upf3.15920.4"; nearest_ref "uc011btx.1"; class_code "j"; tss_id "TSS10262";
chr3	Cufflinks	exon	196439542	196439995	.	+	.	gene_id "XLOC_010913"; transcript_id "5_00028807"; exon_number "1"; gene_name "uc011btx.1"; oId "SC3.15115.4"; nearest_ref "uc011btx.1"; class_code "j"; tss_id "TSS10262";
chr3	Cufflinks	exon	196443729	196443792	.	+	.	gene_id "XLOC_010913"; transcript_id "5_00028807"; exon_number "2"; gene_name "uc011btx.1"; oId "SC3.15115.4"; nearest_ref "uc011btx.1"; class_code "j"; tss_id "TSS10262";
chr3	Cufflinks	exon	196449286	196449427	.	+	.	gene_id "XLOC_010913"; transcript_id "5_00028807"; exon_number "3"; gene_name "uc011btx.1"; oId "SC3.15115.4"; nearest_ref "uc011btx.1"; class_code "j"; tss_id "TSS10262";
chr3	Cufflinks	exon	196453526	196453642	.	+	.	gene_id "XLOC_010913"; transcript_id "5_00028807"; exon_number "4"; gene_name "uc011btx.1"; oId "SC3.15115.4"; nearest_ref "uc011btx.1"; class_code "j"; tss_id "TSS10262";
chr3	Cufflinks	exon	196454794	196455007	.	+	.	gene_id "XLOC_010913"; transcript_id "5_00028807"; exon_number "5"; gene_name "uc011btx.1"; oId "SC3.15115.4"; nearest_ref "uc011btx.1"; class_code "j"; tss_id "TSS10262";
chr3	Cufflinks	exon	196457863	196457963	.	+	.	gene_id "XLOC_010913"; transcript_id "5_00028807"; exon_number "6"; gene_name "uc011btx.1"; oId "SC3.15115.4"; nearest_ref "uc011btx.1"; class_code "j"; tss_id "TSS10262";
chr3	Cufflinks	exon	196460630	196462874	.	+	.	gene_id "XLOC_010913"; transcript_id "5_00028807"; exon_number "7"; gene_name "uc011btx.1"; oId "SC3.15115.4"; nearest_ref "uc011btx.1"; class_code "j"; tss_id "TSS10262";
chr3	Cufflinks	exon	196448109	196448227	.	+	.	gene_id "XLOC_010913"; transcript_id "5_00032020"; exon_number "1"; gene_name "uc011btx.1"; oId "SC4.23393.4"; nearest_ref "uc011btx.1"; class_code "j"; tss_id "TSS10263";
chr3	Cufflinks	exon	196449286	196449427	.	+	.	gene_id "XLOC_010913"; transcript_id "5_00032020"; exon_number "2"; gene_name "uc011btx.1"; oId "SC4.23393.4"; nearest_ref "uc011btx.1"; class_code "j"; tss_id "TSS10263";
chr3	Cufflinks	exon	196454794	196455007	.	+	.	gene_id "XLOC_010913"; transcript_id "5_00032020"; exon_number "3"; gene_name "uc011btx.1"; oId "SC4.23393.4"; nearest_ref "uc011btx.1"; class_code "j"; tss_id "TSS10263";
chr3	Cufflinks	exon	196457863	196457963	.	+	.	gene_id "XLOC_010913"; transcript_id "5_00032020"; exon_number "4"; gene_name "uc011btx.1"; oId "SC4.23393.4"; nearest_ref "uc011btx.1"; class_code "j"; tss_id "TSS10263";
chr3	Cufflinks	exon	196460630	196460750	.	+	.	gene_id "XLOC_010913"; transcript_id "5_00032020"; exon_number "5"; gene_name "uc011btx.1"; oId "SC4.23393.4"; nearest_ref "uc011btx.1"; class_code "j"; tss_id "TSS10263";
chr3	Cufflinks	exon	196466725	196467028	.	+	.	gene_id "XLOC_010913"; transcript_id "5_00028809"; exon_number "1"; gene_name "uc003fwy.3"; oId "uc003fwy.3_ext"; nearest_ref "uc003fwy.3"; class_code "="; tss_id "TSS10264"; p_id "P10432";
chr3	Cufflinks	exon	196509497	196509704	.	+	.	gene_id "XLOC_010913"; transcript_id "5_00028809"; exon_number "2"; gene_name "uc003fwy.3"; oId "uc003fwy.3_ext"; nearest_ref "uc003fwy.3"; class_code "="; tss_id "TSS10264"; p_id "P10432";
chr3	Cufflinks	exon	196528798	196528898	.	+	.	gene_id "XLOC_010913"; transcript_id "5_00028809"; exon_number "3"; gene_name "uc003fwy.3"; oId "uc003fwy.3_ext"; nearest_ref "uc003fwy.3"; class_code "="; tss_id "TSS10264"; p_id "P10432";
chr3	Cufflinks	exon	196529888	196530035	.	+	.	gene_id "XLOC_010913"; transcript_id "5_00028809"; exon_number "4"; gene_name "uc003fwy.3"; oId "uc003fwy.3_ext"; nearest_ref "uc003fwy.3"; class_code "="; tss_id "TSS10264"; p_id "P10432";
chr3	Cufflinks	exon	196532223	196532254	.	+	.	gene_id "XLOC_010913"; transcript_id "5_00028809"; exon_number "5"; gene_name "uc003fwy.3"; oId "uc003fwy.3_ext"; nearest_ref "uc003fwy.3"; class_code "="; tss_id "TSS10264"; p_id "P10432";
chr3	Cufflinks	exon	196533450	196533557	.	+	.	gene_id "XLOC_010913"; transcript_id "5_00028809"; exon_number "6"; gene_name "uc003fwy.3"; oId "uc003fwy.3_ext"; nearest_ref "uc003fwy.3"; class_code "="; tss_id "TSS10264"; p_id "P10432";
chr3	Cufflinks	exon	196534653	196534785	.	+	.	gene_id "XLOC_010913"; transcript_id "5_00028809"; exon_number "7"; gene_name "uc003fwy.3"; oId "uc003fwy.3_ext"; nearest_ref "uc003fwy.3"; class_code "="; tss_id "TSS10264"; p_id "P10432";
chr3	Cufflinks	exon	196537461	196537524	.	+	.	gene_id "XLOC_010913"; transcript_id "5_00028809"; exon_number "8"; gene_name "uc003fwy.3"; oId "uc003fwy.3_ext"; nearest_ref "uc003fwy.3"; class_code "="; tss_id "TSS10264"; p_id "P10432";
chr3	Cufflinks	exon	196539090	196539138	.	+	.	gene_id "XLOC_010913"; transcript_id "5_00028809"; exon_number "9"; gene_name "uc003fwy.3"; oId "uc003fwy.3_ext"; nearest_ref "uc003fwy.3"; class_code "="; tss_id "TSS10264"; p_id "P10432";
chr3	Cufflinks	exon	196539610	196539722	.	+	.	gene_id "XLOC_010913"; transcript_id "5_00028809"; exon_number "10"; gene_name "uc003fwy.3"; oId "uc003fwy.3_ext"; nearest_ref "uc003fwy.3"; class_code "="; tss_id "TSS10264"; p_id "P10432";
chr3	Cufflinks	exon	196541322	196541439	.	+	.	gene_id "XLOC_010913"; transcript_id "5_00028809"; exon_number "11"; gene_name "uc003fwy.3"; oId "uc003fwy.3_ext"; nearest_ref "uc003fwy.3"; class_code "="; tss_id "TSS10264"; p_id "P10432";
chr3	Cufflinks	exon	196544928	196545027	.	+	.	gene_id "XLOC_010913"; transcript_id "5_00028809"; exon_number "12"; gene_name "uc003fwy.3"; oId "uc003fwy.3_ext"; nearest_ref "uc003fwy.3"; class_code "="; tss_id "TSS10264"; p_id "P10432";
chr3	Cufflinks	exon	196547242	196547438	.	+	.	gene_id "XLOC_010913"; transcript_id "5_00028809"; exon_number "13"; gene_name "uc003fwy.3"; oId "uc003fwy.3_ext"; nearest_ref "uc003fwy.3"; class_code "="; tss_id "TSS10264"; p_id "P10432";
chr3	Cufflinks	exon	196554067	196554204	.	+	.	gene_id "XLOC_010913"; transcript_id "5_00028809"; exon_number "14"; gene_name "uc003fwy.3"; oId "uc003fwy.3_ext"; nearest_ref "uc003fwy.3"; class_code "="; tss_id "TSS10264"; p_id "P10432";
chr3	Cufflinks	exon	196555190	196559516	.	+	.	gene_id "XLOC_010913"; transcript_id "5_00028809"; exon_number "15"; gene_name "uc003fwy.3"; oId "uc003fwy.3_ext"; nearest_ref "uc003fwy.3"; class_code "="; tss_id "TSS10264"; p_id "P10432";
chr3	Cufflinks	exon	196594727	196594944	.	+	.	gene_id "XLOC_010914"; transcript_id "5_00033231"; exon_number "1"; gene_name "uc011bty.1"; oId "upf3.15922.3"; nearest_ref "uc011bty.1"; class_code "j"; tss_id "TSS10266";
chr3	Cufflinks	exon	196612022	196613565	.	+	.	gene_id "XLOC_010914"; transcript_id "5_00033231"; exon_number "2"; gene_name "uc011bty.1"; oId "upf3.15922.3"; nearest_ref "uc011bty.1"; class_code "j"; tss_id "TSS10266";
chr3	Cufflinks	exon	196626537	196626642	.	+	.	gene_id "XLOC_010914"; transcript_id "5_00033231"; exon_number "3"; gene_name "uc011bty.1"; oId "upf3.15922.3"; nearest_ref "uc011bty.1"; class_code "j"; tss_id "TSS10266";
chr3	Cufflinks	exon	196626795	196626933	.	+	.	gene_id "XLOC_010914"; transcript_id "5_00033231"; exon_number "4"; gene_name "uc011bty.1"; oId "upf3.15922.3"; nearest_ref "uc011bty.1"; class_code "j"; tss_id "TSS10266";
chr3	Cufflinks	exon	196627236	196627283	.	+	.	gene_id "XLOC_010914"; transcript_id "5_00033231"; exon_number "5"; gene_name "uc011bty.1"; oId "upf3.15922.3"; nearest_ref "uc011bty.1"; class_code "j"; tss_id "TSS10266";
chr3	Cufflinks	exon	196630404	196630481	.	+	.	gene_id "XLOC_010914"; transcript_id "5_00033231"; exon_number "6"; gene_name "uc011bty.1"; oId "upf3.15922.3"; nearest_ref "uc011bty.1"; class_code "j"; tss_id "TSS10266";
chr3	Cufflinks	exon	196631816	196631839	.	+	.	gene_id "XLOC_010914"; transcript_id "5_00033231"; exon_number "7"; gene_name "uc011bty.1"; oId "upf3.15922.3"; nearest_ref "uc011bty.1"; class_code "j"; tss_id "TSS10266";
chr3	hg19_knownGene	exon	196594727	196594944	.	+	.	gene_id "XLOC_010914"; transcript_id "5_00028811"; exon_number "1"; gene_name "uc011bty.1"; oId "uc011bty.1"; nearest_ref "uc011bty.1"; class_code "="; tss_id "TSS10266"; p_id "P10435";
chr3	hg19_knownGene	exon	196612022	196613565	.	+	.	gene_id "XLOC_010914"; transcript_id "5_00028811"; exon_number "2"; gene_name "uc011bty.1"; oId "uc011bty.1"; nearest_ref "uc011bty.1"; class_code "="; tss_id "TSS10266"; p_id "P10435";
chr3	hg19_knownGene	exon	196626537	196626642	.	+	.	gene_id "XLOC_010914"; transcript_id "5_00028811"; exon_number "3"; gene_name "uc011bty.1"; oId "uc011bty.1"; nearest_ref "uc011bty.1"; class_code "="; tss_id "TSS10266"; p_id "P10435";
chr3	hg19_knownGene	exon	196626795	196626933	.	+	.	gene_id "XLOC_010914"; transcript_id "5_00028811"; exon_number "4"; gene_name "uc011bty.1"; oId "uc011bty.1"; nearest_ref "uc011bty.1"; class_code "="; tss_id "TSS10266"; p_id "P10435";
chr3	hg19_knownGene	exon	196627236	196627283	.	+	.	gene_id "XLOC_010914"; transcript_id "5_00028811"; exon_number "5"; gene_name "uc011bty.1"; oId "uc011bty.1"; nearest_ref "uc011bty.1"; class_code "="; tss_id "TSS10266"; p_id "P10435";
chr3	hg19_knownGene	exon	196630404	196630481	.	+	.	gene_id "XLOC_010914"; transcript_id "5_00028811"; exon_number "6"; gene_name "uc011bty.1"; oId "uc011bty.1"; nearest_ref "uc011bty.1"; class_code "="; tss_id "TSS10266"; p_id "P10435";
chr3	hg19_knownGene	exon	196654667	196654750	.	+	.	gene_id "XLOC_010914"; transcript_id "5_00028811"; exon_number "7"; gene_name "uc011bty.1"; oId "uc011bty.1"; nearest_ref "uc011bty.1"; class_code "="; tss_id "TSS10266"; p_id "P10435";
chr3	hg19_knownGene	exon	196656504	196656554	.	+	.	gene_id "XLOC_010914"; transcript_id "5_00028811"; exon_number "8"; gene_name "uc011bty.1"; oId "uc011bty.1"; nearest_ref "uc011bty.1"; class_code "="; tss_id "TSS10266"; p_id "P10435";
chr3	hg19_knownGene	exon	196657684	196661582	.	+	.	gene_id "XLOC_010914"; transcript_id "5_00028811"; exon_number "9"; gene_name "uc011bty.1"; oId "uc011bty.1"; nearest_ref "uc011bty.1"; class_code "="; tss_id "TSS10266"; p_id "P10435";
chr3	hg19_knownGene	exon	196594727	196594944	.	+	.	gene_id "XLOC_010914"; transcript_id "5_00028810"; exon_number "1"; gene_name "uc003fwz.3"; oId "uc003fwz.3"; nearest_ref "uc003fwz.3"; class_code "="; tss_id "TSS10266"; p_id "P10436";
chr3	hg19_knownGene	exon	196612022	196613565	.	+	.	gene_id "XLOC_010914"; transcript_id "5_00028810"; exon_number "2"; gene_name "uc003fwz.3"; oId "uc003fwz.3"; nearest_ref "uc003fwz.3"; class_code "="; tss_id "TSS10266"; p_id "P10436";
chr3	hg19_knownGene	exon	196626537	196626642	.	+	.	gene_id "XLOC_010914"; transcript_id "5_00028810"; exon_number "3"; gene_name "uc003fwz.3"; oId "uc003fwz.3"; nearest_ref "uc003fwz.3"; class_code "="; tss_id "TSS10266"; p_id "P10436";
chr3	hg19_knownGene	exon	196626795	196626933	.	+	.	gene_id "XLOC_010914"; transcript_id "5_00028810"; exon_number "4"; gene_name "uc003fwz.3"; oId "uc003fwz.3"; nearest_ref "uc003fwz.3"; class_code "="; tss_id "TSS10266"; p_id "P10436";
chr3	hg19_knownGene	exon	196627236	196627283	.	+	.	gene_id "XLOC_010914"; transcript_id "5_00028810"; exon_number "5"; gene_name "uc003fwz.3"; oId "uc003fwz.3"; nearest_ref "uc003fwz.3"; class_code "="; tss_id "TSS10266"; p_id "P10436";
chr3	hg19_knownGene	exon	196630404	196630481	.	+	.	gene_id "XLOC_010914"; transcript_id "5_00028810"; exon_number "6"; gene_name "uc003fwz.3"; oId "uc003fwz.3"; nearest_ref "uc003fwz.3"; class_code "="; tss_id "TSS10266"; p_id "P10436";
chr3	hg19_knownGene	exon	196650285	196650422	.	+	.	gene_id "XLOC_010914"; transcript_id "5_00028810"; exon_number "7"; gene_name "uc003fwz.3"; oId "uc003fwz.3"; nearest_ref "uc003fwz.3"; class_code "="; tss_id "TSS10266"; p_id "P10436";
chr3	hg19_knownGene	exon	196654667	196654750	.	+	.	gene_id "XLOC_010914"; transcript_id "5_00028810"; exon_number "8"; gene_name "uc003fwz.3"; oId "uc003fwz.3"; nearest_ref "uc003fwz.3"; class_code "="; tss_id "TSS10266"; p_id "P10436";
chr3	hg19_knownGene	exon	196656504	196656554	.	+	.	gene_id "XLOC_010914"; transcript_id "5_00028810"; exon_number "9"; gene_name "uc003fwz.3"; oId "uc003fwz.3"; nearest_ref "uc003fwz.3"; class_code "="; tss_id "TSS10266"; p_id "P10436";
chr3	hg19_knownGene	exon	196657684	196661582	.	+	.	gene_id "XLOC_010914"; transcript_id "5_00028810"; exon_number "10"; gene_name "uc003fwz.3"; oId "uc003fwz.3"; nearest_ref "uc003fwz.3"; class_code "="; tss_id "TSS10266"; p_id "P10436";
chr3	Cufflinks	exon	196649255	196649355	.	+	.	gene_id "XLOC_010915"; transcript_id "5_00032022"; exon_number "1"; gene_name "uc011bty.1"; oId "SC4.23409.1"; nearest_ref "uc011bty.1"; class_code "i";
chr3	Cufflinks	exon	196669494	196671780	.	+	.	gene_id "XLOC_010916"; transcript_id "5_00028813"; exon_number "1"; gene_name "uc003fxg.3"; oId "SC3.uc003fxg.3.1"; nearest_ref "uc003fxg.3"; class_code "o";
chr3	Cufflinks	exon	196697296	196698386	.	+	.	gene_id "XLOC_010917"; transcript_id "5_00032023"; exon_number "1"; oId "SC4.23399.1"; class_code "u";
chr3	Cufflinks	exon	196704021	196704075	.	+	.	gene_id "XLOC_010918"; transcript_id "5_00032024"; exon_number "1"; oId "SC4.23400.1"; class_code "u"; tss_id "TSS10269";
chr3	Cufflinks	exon	196705607	196706168	.	+	.	gene_id "XLOC_010918"; transcript_id "5_00032024"; exon_number "2"; oId "SC4.23400.1"; class_code "u"; tss_id "TSS10269";
chr3	Cufflinks	exon	196705574	196706047	.	+	.	gene_id "XLOC_010918"; transcript_id "5_00034470"; exon_number "1"; oId "upf1_r4.27789.1"; class_code "u";
chr3	Cufflinks	exon	196706398	196706869	.	+	.	gene_id "XLOC_010919"; transcript_id "5_00032025"; exon_number "1"; oId "SC4.23401.1"; class_code "u";
chr3	hg19_knownGene	exon	196729777	196729844	.	+	.	gene_id "XLOC_010920"; transcript_id "5_00028815"; exon_number "1"; gene_name "uc003fxj.1"; oId "uc003fxj.1"; nearest_ref "uc003fxj.1"; class_code "="; tss_id "TSS10270";
chr3	hg19_knownGene	exon	196730473	196730841	.	+	.	gene_id "XLOC_010920"; transcript_id "5_00028815"; exon_number "2"; gene_name "uc003fxj.1"; oId "uc003fxj.1"; nearest_ref "uc003fxj.1"; class_code "="; tss_id "TSS10270";
chr3	hg19_knownGene	exon	196730968	196731230	.	+	.	gene_id "XLOC_010920"; transcript_id "5_00028815"; exon_number "3"; gene_name "uc003fxj.1"; oId "uc003fxj.1"; nearest_ref "uc003fxj.1"; class_code "="; tss_id "TSS10270";
chr3	hg19_knownGene	exon	196731365	196731615	.	+	.	gene_id "XLOC_010920"; transcript_id "5_00028815"; exon_number "4"; gene_name "uc003fxj.1"; oId "uc003fxj.1"; nearest_ref "uc003fxj.1"; class_code "="; tss_id "TSS10270";
chr3	Cufflinks	exon	196729777	196729844	.	+	.	gene_id "XLOC_010920"; transcript_id "5_00028814"; exon_number "1"; gene_name "uc003fxj.1"; oId "SC3.uc003fxj.1.2"; nearest_ref "uc003fxj.1"; class_code "j"; tss_id "TSS10270";
chr3	Cufflinks	exon	196730473	196730841	.	+	.	gene_id "XLOC_010920"; transcript_id "5_00028814"; exon_number "2"; gene_name "uc003fxj.1"; oId "SC3.uc003fxj.1.2"; nearest_ref "uc003fxj.1"; class_code "j"; tss_id "TSS10270";
chr3	Cufflinks	exon	196730968	196731615	.	+	.	gene_id "XLOC_010920"; transcript_id "5_00028814"; exon_number "3"; gene_name "uc003fxj.1"; oId "SC3.uc003fxj.1.2"; nearest_ref "uc003fxj.1"; class_code "j"; tss_id "TSS10270";
chr3	Cufflinks	exon	196730409	196731615	.	+	.	gene_id "XLOC_010920"; transcript_id "5_00032026"; exon_number "1"; gene_name "uc003fxj.1"; oId "SC4.uc003fxj.1.2"; nearest_ref "uc003fxj.1"; class_code "e";
chr3	hg19_knownGene	exon	197025123	197025481	.	+	.	gene_id "XLOC_010921"; transcript_id "5_00028816"; exon_number "1"; gene_name "uc003fxq.2"; oId "uc003fxq.2"; nearest_ref "uc003fxq.2"; class_code "="; tss_id "TSS10271";
chr3	hg19_knownGene	exon	197025849	197025963	.	+	.	gene_id "XLOC_010921"; transcript_id "5_00028816"; exon_number "2"; gene_name "uc003fxq.2"; oId "uc003fxq.2"; nearest_ref "uc003fxq.2"; class_code "="; tss_id "TSS10271";
chr3	hg19_knownGene	exon	197029399	197030609	.	+	.	gene_id "XLOC_010921"; transcript_id "5_00028816"; exon_number "3"; gene_name "uc003fxq.2"; oId "uc003fxq.2"; nearest_ref "uc003fxq.2"; class_code "="; tss_id "TSS10271";
chr3	Cufflinks	exon	197205845	197206516	.	+	.	gene_id "XLOC_010922"; transcript_id "5_00028817"; exon_number "1"; oId "SC3.15119.1"; class_code ".";
chr3	Cufflinks	exon	197369338	197369603	.	+	.	gene_id "XLOC_010923"; transcript_id "5_00034471"; exon_number "1"; oId "upf1_r4.27804.1"; class_code "u";
chr3	Cufflinks	exon	197369895	197370061	.	+	.	gene_id "XLOC_010924"; transcript_id "5_00028818"; exon_number "1"; gene_name "uc011buh.1"; oId "uc011buh.1_ext"; nearest_ref "uc011buh.1"; class_code "="; tss_id "TSS10272";
chr3	Cufflinks	exon	197371003	197371706	.	+	.	gene_id "XLOC_010924"; transcript_id "5_00028818"; exon_number "2"; gene_name "uc011buh.1"; oId "uc011buh.1_ext"; nearest_ref "uc011buh.1"; class_code "="; tss_id "TSS10272";
chr3	Cufflinks	exon	197372224	197372891	.	+	.	gene_id "XLOC_010924"; transcript_id "5_00028818"; exon_number "3"; gene_name "uc011buh.1"; oId "uc011buh.1_ext"; nearest_ref "uc011buh.1"; class_code "="; tss_id "TSS10272";
chr3	Cufflinks	exon	197382706	197383053	.	+	.	gene_id "XLOC_010925"; transcript_id "5_00034472"; exon_number "1"; oId "upf1_r4.27809.1"; class_code "u";
chr3	Cufflinks	exon	197464144	197464492	.	+	.	gene_id "XLOC_010926"; transcript_id "5_00032027"; exon_number "1"; gene_name "uc003fyd.3"; oId "SC4.23460.1"; nearest_ref "uc003fyd.3"; class_code "i";
chr3	Cufflinks	exon	197464642	197465152	.	+	.	gene_id "XLOC_010927"; transcript_id "5_00034474"; exon_number "1"; gene_name "uc003fyd.3"; oId "upf1_r4.27825.1"; nearest_ref "uc003fyd.3"; class_code "i";
chr3	hg19_knownGene	exon	197476424	197476521	.	+	.	gene_id "XLOC_010928"; transcript_id "5_00028819"; exon_number "1"; gene_name "uc011bui.1"; oId "uc011bui.1"; nearest_ref "uc011bui.1"; class_code "="; tss_id "TSS10273"; p_id "P10440";
chr3	hg19_knownGene	exon	197482541	197482705	.	+	.	gene_id "XLOC_010928"; transcript_id "5_00028819"; exon_number "2"; gene_name "uc011bui.1"; oId "uc011bui.1"; nearest_ref "uc011bui.1"; class_code "="; tss_id "TSS10273"; p_id "P10440";
chr3	hg19_knownGene	exon	197483297	197483428	.	+	.	gene_id "XLOC_010928"; transcript_id "5_00028819"; exon_number "3"; gene_name "uc011bui.1"; oId "uc011bui.1"; nearest_ref "uc011bui.1"; class_code "="; tss_id "TSS10273"; p_id "P10440";
chr3	hg19_knownGene	exon	197495310	197495458	.	+	.	gene_id "XLOC_010928"; transcript_id "5_00028819"; exon_number "4"; gene_name "uc011bui.1"; oId "uc011bui.1"; nearest_ref "uc011bui.1"; class_code "="; tss_id "TSS10273"; p_id "P10440";
chr3	hg19_knownGene	exon	197497003	197497115	.	+	.	gene_id "XLOC_010928"; transcript_id "5_00028819"; exon_number "5"; gene_name "uc011bui.1"; oId "uc011bui.1"; nearest_ref "uc011bui.1"; class_code "="; tss_id "TSS10273"; p_id "P10440";
chr3	hg19_knownGene	exon	197500274	197500370	.	+	.	gene_id "XLOC_010928"; transcript_id "5_00028819"; exon_number "6"; gene_name "uc011bui.1"; oId "uc011bui.1"; nearest_ref "uc011bui.1"; class_code "="; tss_id "TSS10273"; p_id "P10440";
chr3	hg19_knownGene	exon	197501020	197501081	.	+	.	gene_id "XLOC_010928"; transcript_id "5_00028819"; exon_number "7"; gene_name "uc011bui.1"; oId "uc011bui.1"; nearest_ref "uc011bui.1"; class_code "="; tss_id "TSS10273"; p_id "P10440";
chr3	hg19_knownGene	exon	197503798	197503872	.	+	.	gene_id "XLOC_010928"; transcript_id "5_00028819"; exon_number "8"; gene_name "uc011bui.1"; oId "uc011bui.1"; nearest_ref "uc011bui.1"; class_code "="; tss_id "TSS10273"; p_id "P10440";
chr3	hg19_knownGene	exon	197505209	197505335	.	+	.	gene_id "XLOC_010928"; transcript_id "5_00028819"; exon_number "9"; gene_name "uc011bui.1"; oId "uc011bui.1"; nearest_ref "uc011bui.1"; class_code "="; tss_id "TSS10273"; p_id "P10440";
chr3	hg19_knownGene	exon	197508682	197511317	.	+	.	gene_id "XLOC_010928"; transcript_id "5_00028819"; exon_number "10"; gene_name "uc011bui.1"; oId "uc011bui.1"; nearest_ref "uc011bui.1"; class_code "="; tss_id "TSS10273"; p_id "P10440";
chr3	hg19_knownGene	exon	197476624	197476945	.	+	.	gene_id "XLOC_010928"; transcript_id "5_00028821"; exon_number "1"; gene_name "uc011buj.1"; oId "uc011buj.1"; nearest_ref "uc011buj.1"; class_code "="; tss_id "TSS10274";
chr3	hg19_knownGene	exon	197483297	197483428	.	+	.	gene_id "XLOC_010928"; transcript_id "5_00028821"; exon_number "2"; gene_name "uc011buj.1"; oId "uc011buj.1"; nearest_ref "uc011buj.1"; class_code "="; tss_id "TSS10274";
chr3	hg19_knownGene	exon	197495310	197495458	.	+	.	gene_id "XLOC_010928"; transcript_id "5_00028821"; exon_number "3"; gene_name "uc011buj.1"; oId "uc011buj.1"; nearest_ref "uc011buj.1"; class_code "="; tss_id "TSS10274";
chr3	hg19_knownGene	exon	197500274	197500370	.	+	.	gene_id "XLOC_010928"; transcript_id "5_00028821"; exon_number "4"; gene_name "uc011buj.1"; oId "uc011buj.1"; nearest_ref "uc011buj.1"; class_code "="; tss_id "TSS10274";
chr3	hg19_knownGene	exon	197501020	197501081	.	+	.	gene_id "XLOC_010928"; transcript_id "5_00028821"; exon_number "5"; gene_name "uc011buj.1"; oId "uc011buj.1"; nearest_ref "uc011buj.1"; class_code "="; tss_id "TSS10274";
chr3	hg19_knownGene	exon	197503798	197503872	.	+	.	gene_id "XLOC_010928"; transcript_id "5_00028821"; exon_number "6"; gene_name "uc011buj.1"; oId "uc011buj.1"; nearest_ref "uc011buj.1"; class_code "="; tss_id "TSS10274";
chr3	hg19_knownGene	exon	197505209	197505335	.	+	.	gene_id "XLOC_010928"; transcript_id "5_00028821"; exon_number "7"; gene_name "uc011buj.1"; oId "uc011buj.1"; nearest_ref "uc011buj.1"; class_code "="; tss_id "TSS10274";
chr3	hg19_knownGene	exon	197508682	197511317	.	+	.	gene_id "XLOC_010928"; transcript_id "5_00028821"; exon_number "8"; gene_name "uc011buj.1"; oId "uc011buj.1"; nearest_ref "uc011buj.1"; class_code "="; tss_id "TSS10274";
chr3	hg19_knownGene	exon	197476624	197476945	.	+	.	gene_id "XLOC_010928"; transcript_id "5_00028820"; exon_number "1"; gene_name "uc003fyi.2"; oId "uc003fyi.2"; nearest_ref "uc003fyi.2"; class_code "="; tss_id "TSS10274"; p_id "P10439";
chr3	hg19_knownGene	exon	197483297	197483428	.	+	.	gene_id "XLOC_010928"; transcript_id "5_00028820"; exon_number "2"; gene_name "uc003fyi.2"; oId "uc003fyi.2"; nearest_ref "uc003fyi.2"; class_code "="; tss_id "TSS10274"; p_id "P10439";
chr3	hg19_knownGene	exon	197495310	197495458	.	+	.	gene_id "XLOC_010928"; transcript_id "5_00028820"; exon_number "3"; gene_name "uc003fyi.2"; oId "uc003fyi.2"; nearest_ref "uc003fyi.2"; class_code "="; tss_id "TSS10274"; p_id "P10439";
chr3	hg19_knownGene	exon	197497003	197497115	.	+	.	gene_id "XLOC_010928"; transcript_id "5_00028820"; exon_number "4"; gene_name "uc003fyi.2"; oId "uc003fyi.2"; nearest_ref "uc003fyi.2"; class_code "="; tss_id "TSS10274"; p_id "P10439";
chr3	hg19_knownGene	exon	197500274	197500370	.	+	.	gene_id "XLOC_010928"; transcript_id "5_00028820"; exon_number "5"; gene_name "uc003fyi.2"; oId "uc003fyi.2"; nearest_ref "uc003fyi.2"; class_code "="; tss_id "TSS10274"; p_id "P10439";
chr3	hg19_knownGene	exon	197501020	197501081	.	+	.	gene_id "XLOC_010928"; transcript_id "5_00028820"; exon_number "6"; gene_name "uc003fyi.2"; oId "uc003fyi.2"; nearest_ref "uc003fyi.2"; class_code "="; tss_id "TSS10274"; p_id "P10439";
chr3	hg19_knownGene	exon	197503798	197503872	.	+	.	gene_id "XLOC_010928"; transcript_id "5_00028820"; exon_number "7"; gene_name "uc003fyi.2"; oId "uc003fyi.2"; nearest_ref "uc003fyi.2"; class_code "="; tss_id "TSS10274"; p_id "P10439";
chr3	hg19_knownGene	exon	197505209	197505335	.	+	.	gene_id "XLOC_010928"; transcript_id "5_00028820"; exon_number "8"; gene_name "uc003fyi.2"; oId "uc003fyi.2"; nearest_ref "uc003fyi.2"; class_code "="; tss_id "TSS10274"; p_id "P10439";
chr3	hg19_knownGene	exon	197508682	197511317	.	+	.	gene_id "XLOC_010928"; transcript_id "5_00028820"; exon_number "9"; gene_name "uc003fyi.2"; oId "uc003fyi.2"; nearest_ref "uc003fyi.2"; class_code "="; tss_id "TSS10274"; p_id "P10439";
chr3	hg19_knownGene	exon	197477261	197477693	.	+	.	gene_id "XLOC_010928"; transcript_id "5_00028822"; exon_number "1"; gene_name "uc011buk.1"; oId "uc011buk.1"; nearest_ref "uc011buk.1"; class_code "="; tss_id "TSS10275"; p_id "P10438";
chr3	hg19_knownGene	exon	197483297	197483428	.	+	.	gene_id "XLOC_010928"; transcript_id "5_00028822"; exon_number "2"; gene_name "uc011buk.1"; oId "uc011buk.1"; nearest_ref "uc011buk.1"; class_code "="; tss_id "TSS10275"; p_id "P10438";
chr3	hg19_knownGene	exon	197495310	197495458	.	+	.	gene_id "XLOC_010928"; transcript_id "5_00028822"; exon_number "3"; gene_name "uc011buk.1"; oId "uc011buk.1"; nearest_ref "uc011buk.1"; class_code "="; tss_id "TSS10275"; p_id "P10438";
chr3	hg19_knownGene	exon	197497003	197497115	.	+	.	gene_id "XLOC_010928"; transcript_id "5_00028822"; exon_number "4"; gene_name "uc011buk.1"; oId "uc011buk.1"; nearest_ref "uc011buk.1"; class_code "="; tss_id "TSS10275"; p_id "P10438";
chr3	hg19_knownGene	exon	197500274	197500370	.	+	.	gene_id "XLOC_010928"; transcript_id "5_00028822"; exon_number "5"; gene_name "uc011buk.1"; oId "uc011buk.1"; nearest_ref "uc011buk.1"; class_code "="; tss_id "TSS10275"; p_id "P10438";
chr3	hg19_knownGene	exon	197501020	197501081	.	+	.	gene_id "XLOC_010928"; transcript_id "5_00028822"; exon_number "6"; gene_name "uc011buk.1"; oId "uc011buk.1"; nearest_ref "uc011buk.1"; class_code "="; tss_id "TSS10275"; p_id "P10438";
chr3	hg19_knownGene	exon	197503798	197503872	.	+	.	gene_id "XLOC_010928"; transcript_id "5_00028822"; exon_number "7"; gene_name "uc011buk.1"; oId "uc011buk.1"; nearest_ref "uc011buk.1"; class_code "="; tss_id "TSS10275"; p_id "P10438";
chr3	hg19_knownGene	exon	197505209	197505335	.	+	.	gene_id "XLOC_010928"; transcript_id "5_00028822"; exon_number "8"; gene_name "uc011buk.1"; oId "uc011buk.1"; nearest_ref "uc011buk.1"; class_code "="; tss_id "TSS10275"; p_id "P10438";
chr3	hg19_knownGene	exon	197508682	197511317	.	+	.	gene_id "XLOC_010928"; transcript_id "5_00028822"; exon_number "9"; gene_name "uc011buk.1"; oId "uc011buk.1"; nearest_ref "uc011buk.1"; class_code "="; tss_id "TSS10275"; p_id "P10438";
chr3	Cufflinks	exon	197511679	197512489	.	+	.	gene_id "XLOC_010929"; transcript_id "5_00032028"; exon_number "1"; gene_name "uc011buk.1"; oId "SC4.23463.1"; nearest_ref "uc011buk.1"; class_code "p";
chr3	Cufflinks	exon	197514040	197514448	.	+	.	gene_id "XLOC_010930"; transcript_id "5_00032029"; exon_number "1"; oId "SC4.23427.1"; class_code "u";
chr3	Cufflinks	exon	197518145	197518411	.	+	.	gene_id "XLOC_010931"; transcript_id "5_00032030"; exon_number "1"; gene_name "uc003fyk.2"; oId "SC4.23578.3"; nearest_ref "uc003fyk.2"; class_code "j"; tss_id "TSS10276";
chr3	Cufflinks	exon	197541779	197541923	.	+	.	gene_id "XLOC_010931"; transcript_id "5_00032030"; exon_number "2"; gene_name "uc003fyk.2"; oId "SC4.23578.3"; nearest_ref "uc003fyk.2"; class_code "j"; tss_id "TSS10276";
chr3	Cufflinks	exon	197544047	197544173	.	+	.	gene_id "XLOC_010931"; transcript_id "5_00032030"; exon_number "3"; gene_name "uc003fyk.2"; oId "SC4.23578.3"; nearest_ref "uc003fyk.2"; class_code "j"; tss_id "TSS10276";
chr3	Cufflinks	exon	197547196	197547301	.	+	.	gene_id "XLOC_010931"; transcript_id "5_00032030"; exon_number "4"; gene_name "uc003fyk.2"; oId "SC4.23578.3"; nearest_ref "uc003fyk.2"; class_code "j"; tss_id "TSS10276";
chr3	Cufflinks	exon	197553749	197553885	.	+	.	gene_id "XLOC_010931"; transcript_id "5_00032030"; exon_number "5"; gene_name "uc003fyk.2"; oId "SC4.23578.3"; nearest_ref "uc003fyk.2"; class_code "j"; tss_id "TSS10276";
chr3	Cufflinks	exon	197556435	197556544	.	+	.	gene_id "XLOC_010931"; transcript_id "5_00032030"; exon_number "6"; gene_name "uc003fyk.2"; oId "SC4.23578.3"; nearest_ref "uc003fyk.2"; class_code "j"; tss_id "TSS10276";
chr3	Cufflinks	exon	197557641	197557734	.	+	.	gene_id "XLOC_010931"; transcript_id "5_00032030"; exon_number "7"; gene_name "uc003fyk.2"; oId "SC4.23578.3"; nearest_ref "uc003fyk.2"; class_code "j"; tss_id "TSS10276";
chr3	Cufflinks	exon	197559068	197559188	.	+	.	gene_id "XLOC_010931"; transcript_id "5_00032030"; exon_number "8"; gene_name "uc003fyk.2"; oId "SC4.23578.3"; nearest_ref "uc003fyk.2"; class_code "j"; tss_id "TSS10276";
chr3	Cufflinks	exon	197562545	197562693	.	+	.	gene_id "XLOC_010931"; transcript_id "5_00032030"; exon_number "9"; gene_name "uc003fyk.2"; oId "SC4.23578.3"; nearest_ref "uc003fyk.2"; class_code "j"; tss_id "TSS10276";
chr3	Cufflinks	exon	197566192	197566268	.	+	.	gene_id "XLOC_010931"; transcript_id "5_00032030"; exon_number "10"; gene_name "uc003fyk.2"; oId "SC4.23578.3"; nearest_ref "uc003fyk.2"; class_code "j"; tss_id "TSS10276";
chr3	Cufflinks	exon	197574280	197574331	.	+	.	gene_id "XLOC_010931"; transcript_id "5_00032030"; exon_number "11"; gene_name "uc003fyk.2"; oId "SC4.23578.3"; nearest_ref "uc003fyk.2"; class_code "j"; tss_id "TSS10276";
chr3	Cufflinks	exon	197574743	197574892	.	+	.	gene_id "XLOC_010931"; transcript_id "5_00032030"; exon_number "12"; gene_name "uc003fyk.2"; oId "SC4.23578.3"; nearest_ref "uc003fyk.2"; class_code "j"; tss_id "TSS10276";
chr3	Cufflinks	exon	197579432	197579491	.	+	.	gene_id "XLOC_010931"; transcript_id "5_00032030"; exon_number "13"; gene_name "uc003fyk.2"; oId "SC4.23578.3"; nearest_ref "uc003fyk.2"; class_code "j"; tss_id "TSS10276";
chr3	Cufflinks	exon	197581263	197581316	.	+	.	gene_id "XLOC_010931"; transcript_id "5_00032030"; exon_number "14"; gene_name "uc003fyk.2"; oId "SC4.23578.3"; nearest_ref "uc003fyk.2"; class_code "j"; tss_id "TSS10276";
chr3	Cufflinks	exon	197592294	197592342	.	+	.	gene_id "XLOC_010931"; transcript_id "5_00032030"; exon_number "15"; gene_name "uc003fyk.2"; oId "SC4.23578.3"; nearest_ref "uc003fyk.2"; class_code "j"; tss_id "TSS10276";
chr3	Cufflinks	exon	197592983	197593090	.	+	.	gene_id "XLOC_010931"; transcript_id "5_00032030"; exon_number "16"; gene_name "uc003fyk.2"; oId "SC4.23578.3"; nearest_ref "uc003fyk.2"; class_code "j"; tss_id "TSS10276";
chr3	Cufflinks	exon	197597031	197597149	.	+	.	gene_id "XLOC_010931"; transcript_id "5_00032030"; exon_number "17"; gene_name "uc003fyk.2"; oId "SC4.23578.3"; nearest_ref "uc003fyk.2"; class_code "j"; tss_id "TSS10276";
chr3	Cufflinks	exon	197598196	197598456	.	+	.	gene_id "XLOC_010931"; transcript_id "5_00032030"; exon_number "18"; gene_name "uc003fyk.2"; oId "SC4.23578.3"; nearest_ref "uc003fyk.2"; class_code "j"; tss_id "TSS10276";
chr3	hg19_knownGene	exon	197518145	197518411	.	+	.	gene_id "XLOC_010931"; transcript_id "5_00028823"; exon_number "1"; gene_name "uc003fyj.1"; oId "uc003fyj.1"; nearest_ref "uc003fyj.1"; class_code "="; tss_id "TSS10276"; p_id "P10445";
chr3	hg19_knownGene	exon	197541779	197541923	.	+	.	gene_id "XLOC_010931"; transcript_id "5_00028823"; exon_number "2"; gene_name "uc003fyj.1"; oId "uc003fyj.1"; nearest_ref "uc003fyj.1"; class_code "="; tss_id "TSS10276"; p_id "P10445";
chr3	hg19_knownGene	exon	197544047	197544173	.	+	.	gene_id "XLOC_010931"; transcript_id "5_00028823"; exon_number "3"; gene_name "uc003fyj.1"; oId "uc003fyj.1"; nearest_ref "uc003fyj.1"; class_code "="; tss_id "TSS10276"; p_id "P10445";
chr3	hg19_knownGene	exon	197547196	197547301	.	+	.	gene_id "XLOC_010931"; transcript_id "5_00028823"; exon_number "4"; gene_name "uc003fyj.1"; oId "uc003fyj.1"; nearest_ref "uc003fyj.1"; class_code "="; tss_id "TSS10276"; p_id "P10445";
chr3	hg19_knownGene	exon	197553749	197553885	.	+	.	gene_id "XLOC_010931"; transcript_id "5_00028823"; exon_number "5"; gene_name "uc003fyj.1"; oId "uc003fyj.1"; nearest_ref "uc003fyj.1"; class_code "="; tss_id "TSS10276"; p_id "P10445";
chr3	hg19_knownGene	exon	197556435	197556544	.	+	.	gene_id "XLOC_010931"; transcript_id "5_00028823"; exon_number "6"; gene_name "uc003fyj.1"; oId "uc003fyj.1"; nearest_ref "uc003fyj.1"; class_code "="; tss_id "TSS10276"; p_id "P10445";
chr3	hg19_knownGene	exon	197557641	197557734	.	+	.	gene_id "XLOC_010931"; transcript_id "5_00028823"; exon_number "7"; gene_name "uc003fyj.1"; oId "uc003fyj.1"; nearest_ref "uc003fyj.1"; class_code "="; tss_id "TSS10276"; p_id "P10445";
chr3	hg19_knownGene	exon	197559068	197559188	.	+	.	gene_id "XLOC_010931"; transcript_id "5_00028823"; exon_number "8"; gene_name "uc003fyj.1"; oId "uc003fyj.1"; nearest_ref "uc003fyj.1"; class_code "="; tss_id "TSS10276"; p_id "P10445";
chr3	hg19_knownGene	exon	197562545	197562693	.	+	.	gene_id "XLOC_010931"; transcript_id "5_00028823"; exon_number "9"; gene_name "uc003fyj.1"; oId "uc003fyj.1"; nearest_ref "uc003fyj.1"; class_code "="; tss_id "TSS10276"; p_id "P10445";
chr3	hg19_knownGene	exon	197566192	197566268	.	+	.	gene_id "XLOC_010931"; transcript_id "5_00028823"; exon_number "10"; gene_name "uc003fyj.1"; oId "uc003fyj.1"; nearest_ref "uc003fyj.1"; class_code "="; tss_id "TSS10276"; p_id "P10445";
chr3	hg19_knownGene	exon	197574280	197574331	.	+	.	gene_id "XLOC_010931"; transcript_id "5_00028823"; exon_number "11"; gene_name "uc003fyj.1"; oId "uc003fyj.1"; nearest_ref "uc003fyj.1"; class_code "="; tss_id "TSS10276"; p_id "P10445";
chr3	hg19_knownGene	exon	197574743	197574892	.	+	.	gene_id "XLOC_010931"; transcript_id "5_00028823"; exon_number "12"; gene_name "uc003fyj.1"; oId "uc003fyj.1"; nearest_ref "uc003fyj.1"; class_code "="; tss_id "TSS10276"; p_id "P10445";
chr3	hg19_knownGene	exon	197579432	197579491	.	+	.	gene_id "XLOC_010931"; transcript_id "5_00028823"; exon_number "13"; gene_name "uc003fyj.1"; oId "uc003fyj.1"; nearest_ref "uc003fyj.1"; class_code "="; tss_id "TSS10276"; p_id "P10445";
chr3	hg19_knownGene	exon	197581263	197581316	.	+	.	gene_id "XLOC_010931"; transcript_id "5_00028823"; exon_number "14"; gene_name "uc003fyj.1"; oId "uc003fyj.1"; nearest_ref "uc003fyj.1"; class_code "="; tss_id "TSS10276"; p_id "P10445";
chr3	hg19_knownGene	exon	197585705	197585776	.	+	.	gene_id "XLOC_010931"; transcript_id "5_00028823"; exon_number "15"; gene_name "uc003fyj.1"; oId "uc003fyj.1"; nearest_ref "uc003fyj.1"; class_code "="; tss_id "TSS10276"; p_id "P10445";
chr3	hg19_knownGene	exon	197592294	197592342	.	+	.	gene_id "XLOC_010931"; transcript_id "5_00028823"; exon_number "16"; gene_name "uc003fyj.1"; oId "uc003fyj.1"; nearest_ref "uc003fyj.1"; class_code "="; tss_id "TSS10276"; p_id "P10445";
chr3	hg19_knownGene	exon	197592983	197593090	.	+	.	gene_id "XLOC_010931"; transcript_id "5_00028823"; exon_number "17"; gene_name "uc003fyj.1"; oId "uc003fyj.1"; nearest_ref "uc003fyj.1"; class_code "="; tss_id "TSS10276"; p_id "P10445";
chr3	hg19_knownGene	exon	197597031	197597149	.	+	.	gene_id "XLOC_010931"; transcript_id "5_00028823"; exon_number "18"; gene_name "uc003fyj.1"; oId "uc003fyj.1"; nearest_ref "uc003fyj.1"; class_code "="; tss_id "TSS10276"; p_id "P10445";
chr3	hg19_knownGene	exon	197598196	197598456	.	+	.	gene_id "XLOC_010931"; transcript_id "5_00028823"; exon_number "19"; gene_name "uc003fyj.1"; oId "uc003fyj.1"; nearest_ref "uc003fyj.1"; class_code "="; tss_id "TSS10276"; p_id "P10445";
chr3	hg19_knownGene	exon	197518145	197518411	.	+	.	gene_id "XLOC_010931"; transcript_id "5_00028826"; exon_number "1"; gene_name "uc011bun.1"; oId "uc011bun.1"; nearest_ref "uc011bun.1"; class_code "="; tss_id "TSS10276"; p_id "P10444";
chr3	hg19_knownGene	exon	197553749	197553885	.	+	.	gene_id "XLOC_010931"; transcript_id "5_00028826"; exon_number "2"; gene_name "uc011bun.1"; oId "uc011bun.1"; nearest_ref "uc011bun.1"; class_code "="; tss_id "TSS10276"; p_id "P10444";
chr3	hg19_knownGene	exon	197556435	197556544	.	+	.	gene_id "XLOC_010931"; transcript_id "5_00028826"; exon_number "3"; gene_name "uc011bun.1"; oId "uc011bun.1"; nearest_ref "uc011bun.1"; class_code "="; tss_id "TSS10276"; p_id "P10444";
chr3	hg19_knownGene	exon	197557641	197557734	.	+	.	gene_id "XLOC_010931"; transcript_id "5_00028826"; exon_number "4"; gene_name "uc011bun.1"; oId "uc011bun.1"; nearest_ref "uc011bun.1"; class_code "="; tss_id "TSS10276"; p_id "P10444";
chr3	hg19_knownGene	exon	197559068	197559188	.	+	.	gene_id "XLOC_010931"; transcript_id "5_00028826"; exon_number "5"; gene_name "uc011bun.1"; oId "uc011bun.1"; nearest_ref "uc011bun.1"; class_code "="; tss_id "TSS10276"; p_id "P10444";
chr3	hg19_knownGene	exon	197562545	197562609	.	+	.	gene_id "XLOC_010931"; transcript_id "5_00028826"; exon_number "6"; gene_name "uc011bun.1"; oId "uc011bun.1"; nearest_ref "uc011bun.1"; class_code "="; tss_id "TSS10276"; p_id "P10444";
chr3	hg19_knownGene	exon	197566192	197566268	.	+	.	gene_id "XLOC_010931"; transcript_id "5_00028826"; exon_number "7"; gene_name "uc011bun.1"; oId "uc011bun.1"; nearest_ref "uc011bun.1"; class_code "="; tss_id "TSS10276"; p_id "P10444";
chr3	hg19_knownGene	exon	197574280	197574331	.	+	.	gene_id "XLOC_010931"; transcript_id "5_00028826"; exon_number "8"; gene_name "uc011bun.1"; oId "uc011bun.1"; nearest_ref "uc011bun.1"; class_code "="; tss_id "TSS10276"; p_id "P10444";
chr3	hg19_knownGene	exon	197574743	197574892	.	+	.	gene_id "XLOC_010931"; transcript_id "5_00028826"; exon_number "9"; gene_name "uc011bun.1"; oId "uc011bun.1"; nearest_ref "uc011bun.1"; class_code "="; tss_id "TSS10276"; p_id "P10444";
chr3	hg19_knownGene	exon	197579432	197579491	.	+	.	gene_id "XLOC_010931"; transcript_id "5_00028826"; exon_number "10"; gene_name "uc011bun.1"; oId "uc011bun.1"; nearest_ref "uc011bun.1"; class_code "="; tss_id "TSS10276"; p_id "P10444";
chr3	hg19_knownGene	exon	197581263	197581316	.	+	.	gene_id "XLOC_010931"; transcript_id "5_00028826"; exon_number "11"; gene_name "uc011bun.1"; oId "uc011bun.1"; nearest_ref "uc011bun.1"; class_code "="; tss_id "TSS10276"; p_id "P10444";
chr3	hg19_knownGene	exon	197585705	197585776	.	+	.	gene_id "XLOC_010931"; transcript_id "5_00028826"; exon_number "12"; gene_name "uc011bun.1"; oId "uc011bun.1"; nearest_ref "uc011bun.1"; class_code "="; tss_id "TSS10276"; p_id "P10444";
chr3	hg19_knownGene	exon	197592294	197592342	.	+	.	gene_id "XLOC_010931"; transcript_id "5_00028826"; exon_number "13"; gene_name "uc011bun.1"; oId "uc011bun.1"; nearest_ref "uc011bun.1"; class_code "="; tss_id "TSS10276"; p_id "P10444";
chr3	hg19_knownGene	exon	197592983	197593090	.	+	.	gene_id "XLOC_010931"; transcript_id "5_00028826"; exon_number "14"; gene_name "uc011bun.1"; oId "uc011bun.1"; nearest_ref "uc011bun.1"; class_code "="; tss_id "TSS10276"; p_id "P10444";
chr3	hg19_knownGene	exon	197597031	197597149	.	+	.	gene_id "XLOC_010931"; transcript_id "5_00028826"; exon_number "15"; gene_name "uc011bun.1"; oId "uc011bun.1"; nearest_ref "uc011bun.1"; class_code "="; tss_id "TSS10276"; p_id "P10444";
chr3	hg19_knownGene	exon	197598196	197598333	.	+	.	gene_id "XLOC_010931"; transcript_id "5_00028826"; exon_number "16"; gene_name "uc011bun.1"; oId "uc011bun.1"; nearest_ref "uc011bun.1"; class_code "="; tss_id "TSS10276"; p_id "P10444";
chr3	hg19_knownGene	exon	197602569	197602646	.	+	.	gene_id "XLOC_010931"; transcript_id "5_00028826"; exon_number "17"; gene_name "uc011bun.1"; oId "uc011bun.1"; nearest_ref "uc011bun.1"; class_code "="; tss_id "TSS10276"; p_id "P10444";
chr3	hg19_knownGene	exon	197610412	197611043	.	+	.	gene_id "XLOC_010931"; transcript_id "5_00028826"; exon_number "18"; gene_name "uc011bun.1"; oId "uc011bun.1"; nearest_ref "uc011bun.1"; class_code "="; tss_id "TSS10276"; p_id "P10444";
chr3	hg19_knownGene	exon	197518145	197518411	.	+	.	gene_id "XLOC_010931"; transcript_id "5_00028825"; exon_number "1"; gene_name "uc011bum.1"; oId "uc011bum.1"; nearest_ref "uc011bum.1"; class_code "="; tss_id "TSS10276"; p_id "P10443";
chr3	hg19_knownGene	exon	197541779	197541923	.	+	.	gene_id "XLOC_010931"; transcript_id "5_00028825"; exon_number "2"; gene_name "uc011bum.1"; oId "uc011bum.1"; nearest_ref "uc011bum.1"; class_code "="; tss_id "TSS10276"; p_id "P10443";
chr3	hg19_knownGene	exon	197544047	197544173	.	+	.	gene_id "XLOC_010931"; transcript_id "5_00028825"; exon_number "3"; gene_name "uc011bum.1"; oId "uc011bum.1"; nearest_ref "uc011bum.1"; class_code "="; tss_id "TSS10276"; p_id "P10443";
chr3	hg19_knownGene	exon	197547196	197547301	.	+	.	gene_id "XLOC_010931"; transcript_id "5_00028825"; exon_number "4"; gene_name "uc011bum.1"; oId "uc011bum.1"; nearest_ref "uc011bum.1"; class_code "="; tss_id "TSS10276"; p_id "P10443";
chr3	hg19_knownGene	exon	197553749	197553885	.	+	.	gene_id "XLOC_010931"; transcript_id "5_00028825"; exon_number "5"; gene_name "uc011bum.1"; oId "uc011bum.1"; nearest_ref "uc011bum.1"; class_code "="; tss_id "TSS10276"; p_id "P10443";
chr3	hg19_knownGene	exon	197556435	197556544	.	+	.	gene_id "XLOC_010931"; transcript_id "5_00028825"; exon_number "6"; gene_name "uc011bum.1"; oId "uc011bum.1"; nearest_ref "uc011bum.1"; class_code "="; tss_id "TSS10276"; p_id "P10443";
chr3	hg19_knownGene	exon	197557641	197557734	.	+	.	gene_id "XLOC_010931"; transcript_id "5_00028825"; exon_number "7"; gene_name "uc011bum.1"; oId "uc011bum.1"; nearest_ref "uc011bum.1"; class_code "="; tss_id "TSS10276"; p_id "P10443";
chr3	hg19_knownGene	exon	197559068	197559188	.	+	.	gene_id "XLOC_010931"; transcript_id "5_00028825"; exon_number "8"; gene_name "uc011bum.1"; oId "uc011bum.1"; nearest_ref "uc011bum.1"; class_code "="; tss_id "TSS10276"; p_id "P10443";
chr3	hg19_knownGene	exon	197562545	197562609	.	+	.	gene_id "XLOC_010931"; transcript_id "5_00028825"; exon_number "9"; gene_name "uc011bum.1"; oId "uc011bum.1"; nearest_ref "uc011bum.1"; class_code "="; tss_id "TSS10276"; p_id "P10443";
chr3	hg19_knownGene	exon	197566192	197566268	.	+	.	gene_id "XLOC_010931"; transcript_id "5_00028825"; exon_number "10"; gene_name "uc011bum.1"; oId "uc011bum.1"; nearest_ref "uc011bum.1"; class_code "="; tss_id "TSS10276"; p_id "P10443";
chr3	hg19_knownGene	exon	197574280	197574331	.	+	.	gene_id "XLOC_010931"; transcript_id "5_00028825"; exon_number "11"; gene_name "uc011bum.1"; oId "uc011bum.1"; nearest_ref "uc011bum.1"; class_code "="; tss_id "TSS10276"; p_id "P10443";
chr3	hg19_knownGene	exon	197574743	197574892	.	+	.	gene_id "XLOC_010931"; transcript_id "5_00028825"; exon_number "12"; gene_name "uc011bum.1"; oId "uc011bum.1"; nearest_ref "uc011bum.1"; class_code "="; tss_id "TSS10276"; p_id "P10443";
chr3	hg19_knownGene	exon	197579432	197579491	.	+	.	gene_id "XLOC_010931"; transcript_id "5_00028825"; exon_number "13"; gene_name "uc011bum.1"; oId "uc011bum.1"; nearest_ref "uc011bum.1"; class_code "="; tss_id "TSS10276"; p_id "P10443";
chr3	hg19_knownGene	exon	197581263	197581316	.	+	.	gene_id "XLOC_010931"; transcript_id "5_00028825"; exon_number "14"; gene_name "uc011bum.1"; oId "uc011bum.1"; nearest_ref "uc011bum.1"; class_code "="; tss_id "TSS10276"; p_id "P10443";
chr3	hg19_knownGene	exon	197592294	197592342	.	+	.	gene_id "XLOC_010931"; transcript_id "5_00028825"; exon_number "15"; gene_name "uc011bum.1"; oId "uc011bum.1"; nearest_ref "uc011bum.1"; class_code "="; tss_id "TSS10276"; p_id "P10443";
chr3	hg19_knownGene	exon	197592983	197593090	.	+	.	gene_id "XLOC_010931"; transcript_id "5_00028825"; exon_number "16"; gene_name "uc011bum.1"; oId "uc011bum.1"; nearest_ref "uc011bum.1"; class_code "="; tss_id "TSS10276"; p_id "P10443";
chr3	hg19_knownGene	exon	197597031	197597149	.	+	.	gene_id "XLOC_010931"; transcript_id "5_00028825"; exon_number "17"; gene_name "uc011bum.1"; oId "uc011bum.1"; nearest_ref "uc011bum.1"; class_code "="; tss_id "TSS10276"; p_id "P10443";
chr3	hg19_knownGene	exon	197598196	197598333	.	+	.	gene_id "XLOC_010931"; transcript_id "5_00028825"; exon_number "18"; gene_name "uc011bum.1"; oId "uc011bum.1"; nearest_ref "uc011bum.1"; class_code "="; tss_id "TSS10276"; p_id "P10443";
chr3	hg19_knownGene	exon	197602569	197602646	.	+	.	gene_id "XLOC_010931"; transcript_id "5_00028825"; exon_number "19"; gene_name "uc011bum.1"; oId "uc011bum.1"; nearest_ref "uc011bum.1"; class_code "="; tss_id "TSS10276"; p_id "P10443";
chr3	hg19_knownGene	exon	197610412	197611043	.	+	.	gene_id "XLOC_010931"; transcript_id "5_00028825"; exon_number "20"; gene_name "uc011bum.1"; oId "uc011bum.1"; nearest_ref "uc011bum.1"; class_code "="; tss_id "TSS10276"; p_id "P10443";
chr3	hg19_knownGene	exon	197518145	197518411	.	+	.	gene_id "XLOC_010931"; transcript_id "5_00028824"; exon_number "1"; gene_name "uc011bul.1"; oId "uc011bul.1"; nearest_ref "uc011bul.1"; class_code "="; tss_id "TSS10276"; p_id "P10442";
chr3	hg19_knownGene	exon	197541779	197541923	.	+	.	gene_id "XLOC_010931"; transcript_id "5_00028824"; exon_number "2"; gene_name "uc011bul.1"; oId "uc011bul.1"; nearest_ref "uc011bul.1"; class_code "="; tss_id "TSS10276"; p_id "P10442";
chr3	hg19_knownGene	exon	197544047	197544173	.	+	.	gene_id "XLOC_010931"; transcript_id "5_00028824"; exon_number "3"; gene_name "uc011bul.1"; oId "uc011bul.1"; nearest_ref "uc011bul.1"; class_code "="; tss_id "TSS10276"; p_id "P10442";
chr3	hg19_knownGene	exon	197547196	197547301	.	+	.	gene_id "XLOC_010931"; transcript_id "5_00028824"; exon_number "4"; gene_name "uc011bul.1"; oId "uc011bul.1"; nearest_ref "uc011bul.1"; class_code "="; tss_id "TSS10276"; p_id "P10442";
chr3	hg19_knownGene	exon	197553749	197553885	.	+	.	gene_id "XLOC_010931"; transcript_id "5_00028824"; exon_number "5"; gene_name "uc011bul.1"; oId "uc011bul.1"; nearest_ref "uc011bul.1"; class_code "="; tss_id "TSS10276"; p_id "P10442";
chr3	hg19_knownGene	exon	197556435	197556544	.	+	.	gene_id "XLOC_010931"; transcript_id "5_00028824"; exon_number "6"; gene_name "uc011bul.1"; oId "uc011bul.1"; nearest_ref "uc011bul.1"; class_code "="; tss_id "TSS10276"; p_id "P10442";
chr3	hg19_knownGene	exon	197557641	197557734	.	+	.	gene_id "XLOC_010931"; transcript_id "5_00028824"; exon_number "7"; gene_name "uc011bul.1"; oId "uc011bul.1"; nearest_ref "uc011bul.1"; class_code "="; tss_id "TSS10276"; p_id "P10442";
chr3	hg19_knownGene	exon	197559068	197559188	.	+	.	gene_id "XLOC_010931"; transcript_id "5_00028824"; exon_number "8"; gene_name "uc011bul.1"; oId "uc011bul.1"; nearest_ref "uc011bul.1"; class_code "="; tss_id "TSS10276"; p_id "P10442";
chr3	hg19_knownGene	exon	197562545	197562693	.	+	.	gene_id "XLOC_010931"; transcript_id "5_00028824"; exon_number "9"; gene_name "uc011bul.1"; oId "uc011bul.1"; nearest_ref "uc011bul.1"; class_code "="; tss_id "TSS10276"; p_id "P10442";
chr3	hg19_knownGene	exon	197566192	197566268	.	+	.	gene_id "XLOC_010931"; transcript_id "5_00028824"; exon_number "10"; gene_name "uc011bul.1"; oId "uc011bul.1"; nearest_ref "uc011bul.1"; class_code "="; tss_id "TSS10276"; p_id "P10442";
chr3	hg19_knownGene	exon	197574280	197574331	.	+	.	gene_id "XLOC_010931"; transcript_id "5_00028824"; exon_number "11"; gene_name "uc011bul.1"; oId "uc011bul.1"; nearest_ref "uc011bul.1"; class_code "="; tss_id "TSS10276"; p_id "P10442";
chr3	hg19_knownGene	exon	197574743	197574892	.	+	.	gene_id "XLOC_010931"; transcript_id "5_00028824"; exon_number "12"; gene_name "uc011bul.1"; oId "uc011bul.1"; nearest_ref "uc011bul.1"; class_code "="; tss_id "TSS10276"; p_id "P10442";
chr3	hg19_knownGene	exon	197579432	197579491	.	+	.	gene_id "XLOC_010931"; transcript_id "5_00028824"; exon_number "13"; gene_name "uc011bul.1"; oId "uc011bul.1"; nearest_ref "uc011bul.1"; class_code "="; tss_id "TSS10276"; p_id "P10442";
chr3	hg19_knownGene	exon	197581263	197581316	.	+	.	gene_id "XLOC_010931"; transcript_id "5_00028824"; exon_number "14"; gene_name "uc011bul.1"; oId "uc011bul.1"; nearest_ref "uc011bul.1"; class_code "="; tss_id "TSS10276"; p_id "P10442";
chr3	hg19_knownGene	exon	197585705	197585776	.	+	.	gene_id "XLOC_010931"; transcript_id "5_00028824"; exon_number "15"; gene_name "uc011bul.1"; oId "uc011bul.1"; nearest_ref "uc011bul.1"; class_code "="; tss_id "TSS10276"; p_id "P10442";
chr3	hg19_knownGene	exon	197592294	197592342	.	+	.	gene_id "XLOC_010931"; transcript_id "5_00028824"; exon_number "16"; gene_name "uc011bul.1"; oId "uc011bul.1"; nearest_ref "uc011bul.1"; class_code "="; tss_id "TSS10276"; p_id "P10442";
chr3	hg19_knownGene	exon	197592983	197593090	.	+	.	gene_id "XLOC_010931"; transcript_id "5_00028824"; exon_number "17"; gene_name "uc011bul.1"; oId "uc011bul.1"; nearest_ref "uc011bul.1"; class_code "="; tss_id "TSS10276"; p_id "P10442";
chr3	hg19_knownGene	exon	197597031	197597149	.	+	.	gene_id "XLOC_010931"; transcript_id "5_00028824"; exon_number "18"; gene_name "uc011bul.1"; oId "uc011bul.1"; nearest_ref "uc011bul.1"; class_code "="; tss_id "TSS10276"; p_id "P10442";
chr3	hg19_knownGene	exon	197598196	197598333	.	+	.	gene_id "XLOC_010931"; transcript_id "5_00028824"; exon_number "19"; gene_name "uc011bul.1"; oId "uc011bul.1"; nearest_ref "uc011bul.1"; class_code "="; tss_id "TSS10276"; p_id "P10442";
chr3	hg19_knownGene	exon	197602569	197602646	.	+	.	gene_id "XLOC_010931"; transcript_id "5_00028824"; exon_number "20"; gene_name "uc011bul.1"; oId "uc011bul.1"; nearest_ref "uc011bul.1"; class_code "="; tss_id "TSS10276"; p_id "P10442";
chr3	hg19_knownGene	exon	197607383	197607628	.	+	.	gene_id "XLOC_010931"; transcript_id "5_00028824"; exon_number "21"; gene_name "uc011bul.1"; oId "uc011bul.1"; nearest_ref "uc011bul.1"; class_code "="; tss_id "TSS10276"; p_id "P10442";
chr3	hg19_knownGene	exon	197610412	197611043	.	+	.	gene_id "XLOC_010931"; transcript_id "5_00028824"; exon_number "22"; gene_name "uc011bul.1"; oId "uc011bul.1"; nearest_ref "uc011bul.1"; class_code "="; tss_id "TSS10276"; p_id "P10442";
chr3	Cufflinks	exon	197518145	197518411	.	+	.	gene_id "XLOC_010931"; transcript_id "5_00032031"; exon_number "1"; gene_name "uc003fyk.2"; oId "upf3.15943.5"; nearest_ref "uc003fyk.2"; class_code "j"; tss_id "TSS10276";
chr3	Cufflinks	exon	197541779	197541923	.	+	.	gene_id "XLOC_010931"; transcript_id "5_00032031"; exon_number "2"; gene_name "uc003fyk.2"; oId "upf3.15943.5"; nearest_ref "uc003fyk.2"; class_code "j"; tss_id "TSS10276";
chr3	Cufflinks	exon	197544047	197544173	.	+	.	gene_id "XLOC_010931"; transcript_id "5_00032031"; exon_number "3"; gene_name "uc003fyk.2"; oId "upf3.15943.5"; nearest_ref "uc003fyk.2"; class_code "j"; tss_id "TSS10276";
chr3	Cufflinks	exon	197547196	197547301	.	+	.	gene_id "XLOC_010931"; transcript_id "5_00032031"; exon_number "4"; gene_name "uc003fyk.2"; oId "upf3.15943.5"; nearest_ref "uc003fyk.2"; class_code "j"; tss_id "TSS10276";
chr3	Cufflinks	exon	197553749	197553885	.	+	.	gene_id "XLOC_010931"; transcript_id "5_00032031"; exon_number "5"; gene_name "uc003fyk.2"; oId "upf3.15943.5"; nearest_ref "uc003fyk.2"; class_code "j"; tss_id "TSS10276";
chr3	Cufflinks	exon	197556435	197556544	.	+	.	gene_id "XLOC_010931"; transcript_id "5_00032031"; exon_number "6"; gene_name "uc003fyk.2"; oId "upf3.15943.5"; nearest_ref "uc003fyk.2"; class_code "j"; tss_id "TSS10276";
chr3	Cufflinks	exon	197557641	197557734	.	+	.	gene_id "XLOC_010931"; transcript_id "5_00032031"; exon_number "7"; gene_name "uc003fyk.2"; oId "upf3.15943.5"; nearest_ref "uc003fyk.2"; class_code "j"; tss_id "TSS10276";
chr3	Cufflinks	exon	197559068	197559188	.	+	.	gene_id "XLOC_010931"; transcript_id "5_00032031"; exon_number "8"; gene_name "uc003fyk.2"; oId "upf3.15943.5"; nearest_ref "uc003fyk.2"; class_code "j"; tss_id "TSS10276";
chr3	Cufflinks	exon	197562545	197562693	.	+	.	gene_id "XLOC_010931"; transcript_id "5_00032031"; exon_number "9"; gene_name "uc003fyk.2"; oId "upf3.15943.5"; nearest_ref "uc003fyk.2"; class_code "j"; tss_id "TSS10276";
chr3	Cufflinks	exon	197566192	197566268	.	+	.	gene_id "XLOC_010931"; transcript_id "5_00032031"; exon_number "10"; gene_name "uc003fyk.2"; oId "upf3.15943.5"; nearest_ref "uc003fyk.2"; class_code "j"; tss_id "TSS10276";
chr3	Cufflinks	exon	197574280	197574331	.	+	.	gene_id "XLOC_010931"; transcript_id "5_00032031"; exon_number "11"; gene_name "uc003fyk.2"; oId "upf3.15943.5"; nearest_ref "uc003fyk.2"; class_code "j"; tss_id "TSS10276";
chr3	Cufflinks	exon	197574743	197574892	.	+	.	gene_id "XLOC_010931"; transcript_id "5_00032031"; exon_number "12"; gene_name "uc003fyk.2"; oId "upf3.15943.5"; nearest_ref "uc003fyk.2"; class_code "j"; tss_id "TSS10276";
chr3	Cufflinks	exon	197579432	197579491	.	+	.	gene_id "XLOC_010931"; transcript_id "5_00032031"; exon_number "13"; gene_name "uc003fyk.2"; oId "upf3.15943.5"; nearest_ref "uc003fyk.2"; class_code "j"; tss_id "TSS10276";
chr3	Cufflinks	exon	197581263	197581316	.	+	.	gene_id "XLOC_010931"; transcript_id "5_00032031"; exon_number "14"; gene_name "uc003fyk.2"; oId "upf3.15943.5"; nearest_ref "uc003fyk.2"; class_code "j"; tss_id "TSS10276";
chr3	Cufflinks	exon	197592294	197592342	.	+	.	gene_id "XLOC_010931"; transcript_id "5_00032031"; exon_number "15"; gene_name "uc003fyk.2"; oId "upf3.15943.5"; nearest_ref "uc003fyk.2"; class_code "j"; tss_id "TSS10276";
chr3	Cufflinks	exon	197592983	197593090	.	+	.	gene_id "XLOC_010931"; transcript_id "5_00032031"; exon_number "16"; gene_name "uc003fyk.2"; oId "upf3.15943.5"; nearest_ref "uc003fyk.2"; class_code "j"; tss_id "TSS10276";
chr3	Cufflinks	exon	197597031	197597149	.	+	.	gene_id "XLOC_010931"; transcript_id "5_00032031"; exon_number "17"; gene_name "uc003fyk.2"; oId "upf3.15943.5"; nearest_ref "uc003fyk.2"; class_code "j"; tss_id "TSS10276";
chr3	Cufflinks	exon	197598196	197598333	.	+	.	gene_id "XLOC_010931"; transcript_id "5_00032031"; exon_number "18"; gene_name "uc003fyk.2"; oId "upf3.15943.5"; nearest_ref "uc003fyk.2"; class_code "j"; tss_id "TSS10276";
chr3	Cufflinks	exon	197602569	197602646	.	+	.	gene_id "XLOC_010931"; transcript_id "5_00032031"; exon_number "19"; gene_name "uc003fyk.2"; oId "upf3.15943.5"; nearest_ref "uc003fyk.2"; class_code "j"; tss_id "TSS10276";
chr3	Cufflinks	exon	197610412	197612267	.	+	.	gene_id "XLOC_010931"; transcript_id "5_00032031"; exon_number "20"; gene_name "uc003fyk.2"; oId "upf3.15943.5"; nearest_ref "uc003fyk.2"; class_code "j"; tss_id "TSS10276";
chr3	Cufflinks	exon	197518145	197518411	.	+	.	gene_id "XLOC_010931"; transcript_id "5_00028827"; exon_number "1"; gene_name "uc003fyk.2"; oId "upf1_r4.27837.2"; nearest_ref "uc003fyk.2"; class_code "j"; tss_id "TSS10276";
chr3	Cufflinks	exon	197541779	197541923	.	+	.	gene_id "XLOC_010931"; transcript_id "5_00028827"; exon_number "2"; gene_name "uc003fyk.2"; oId "upf1_r4.27837.2"; nearest_ref "uc003fyk.2"; class_code "j"; tss_id "TSS10276";
chr3	Cufflinks	exon	197544047	197544173	.	+	.	gene_id "XLOC_010931"; transcript_id "5_00028827"; exon_number "3"; gene_name "uc003fyk.2"; oId "upf1_r4.27837.2"; nearest_ref "uc003fyk.2"; class_code "j"; tss_id "TSS10276";
chr3	Cufflinks	exon	197547196	197547301	.	+	.	gene_id "XLOC_010931"; transcript_id "5_00028827"; exon_number "4"; gene_name "uc003fyk.2"; oId "upf1_r4.27837.2"; nearest_ref "uc003fyk.2"; class_code "j"; tss_id "TSS10276";
chr3	Cufflinks	exon	197553749	197553885	.	+	.	gene_id "XLOC_010931"; transcript_id "5_00028827"; exon_number "5"; gene_name "uc003fyk.2"; oId "upf1_r4.27837.2"; nearest_ref "uc003fyk.2"; class_code "j"; tss_id "TSS10276";
chr3	Cufflinks	exon	197556435	197556544	.	+	.	gene_id "XLOC_010931"; transcript_id "5_00028827"; exon_number "6"; gene_name "uc003fyk.2"; oId "upf1_r4.27837.2"; nearest_ref "uc003fyk.2"; class_code "j"; tss_id "TSS10276";
chr3	Cufflinks	exon	197557641	197557734	.	+	.	gene_id "XLOC_010931"; transcript_id "5_00028827"; exon_number "7"; gene_name "uc003fyk.2"; oId "upf1_r4.27837.2"; nearest_ref "uc003fyk.2"; class_code "j"; tss_id "TSS10276";
chr3	Cufflinks	exon	197559068	197559188	.	+	.	gene_id "XLOC_010931"; transcript_id "5_00028827"; exon_number "8"; gene_name "uc003fyk.2"; oId "upf1_r4.27837.2"; nearest_ref "uc003fyk.2"; class_code "j"; tss_id "TSS10276";
chr3	Cufflinks	exon	197562545	197562693	.	+	.	gene_id "XLOC_010931"; transcript_id "5_00028827"; exon_number "9"; gene_name "uc003fyk.2"; oId "upf1_r4.27837.2"; nearest_ref "uc003fyk.2"; class_code "j"; tss_id "TSS10276";
chr3	Cufflinks	exon	197566192	197566268	.	+	.	gene_id "XLOC_010931"; transcript_id "5_00028827"; exon_number "10"; gene_name "uc003fyk.2"; oId "upf1_r4.27837.2"; nearest_ref "uc003fyk.2"; class_code "j"; tss_id "TSS10276";
chr3	Cufflinks	exon	197574280	197574331	.	+	.	gene_id "XLOC_010931"; transcript_id "5_00028827"; exon_number "11"; gene_name "uc003fyk.2"; oId "upf1_r4.27837.2"; nearest_ref "uc003fyk.2"; class_code "j"; tss_id "TSS10276";
chr3	Cufflinks	exon	197574743	197574892	.	+	.	gene_id "XLOC_010931"; transcript_id "5_00028827"; exon_number "12"; gene_name "uc003fyk.2"; oId "upf1_r4.27837.2"; nearest_ref "uc003fyk.2"; class_code "j"; tss_id "TSS10276";
chr3	Cufflinks	exon	197579432	197579491	.	+	.	gene_id "XLOC_010931"; transcript_id "5_00028827"; exon_number "13"; gene_name "uc003fyk.2"; oId "upf1_r4.27837.2"; nearest_ref "uc003fyk.2"; class_code "j"; tss_id "TSS10276";
chr3	Cufflinks	exon	197581263	197581316	.	+	.	gene_id "XLOC_010931"; transcript_id "5_00028827"; exon_number "14"; gene_name "uc003fyk.2"; oId "upf1_r4.27837.2"; nearest_ref "uc003fyk.2"; class_code "j"; tss_id "TSS10276";
chr3	Cufflinks	exon	197585705	197585776	.	+	.	gene_id "XLOC_010931"; transcript_id "5_00028827"; exon_number "15"; gene_name "uc003fyk.2"; oId "upf1_r4.27837.2"; nearest_ref "uc003fyk.2"; class_code "j"; tss_id "TSS10276";
chr3	Cufflinks	exon	197592294	197592342	.	+	.	gene_id "XLOC_010931"; transcript_id "5_00028827"; exon_number "16"; gene_name "uc003fyk.2"; oId "upf1_r4.27837.2"; nearest_ref "uc003fyk.2"; class_code "j"; tss_id "TSS10276";
chr3	Cufflinks	exon	197592983	197593090	.	+	.	gene_id "XLOC_010931"; transcript_id "5_00028827"; exon_number "17"; gene_name "uc003fyk.2"; oId "upf1_r4.27837.2"; nearest_ref "uc003fyk.2"; class_code "j"; tss_id "TSS10276";
chr3	Cufflinks	exon	197597031	197597149	.	+	.	gene_id "XLOC_010931"; transcript_id "5_00028827"; exon_number "18"; gene_name "uc003fyk.2"; oId "upf1_r4.27837.2"; nearest_ref "uc003fyk.2"; class_code "j"; tss_id "TSS10276";
chr3	Cufflinks	exon	197598196	197598333	.	+	.	gene_id "XLOC_010931"; transcript_id "5_00028827"; exon_number "19"; gene_name "uc003fyk.2"; oId "upf1_r4.27837.2"; nearest_ref "uc003fyk.2"; class_code "j"; tss_id "TSS10276";
chr3	Cufflinks	exon	197602569	197602646	.	+	.	gene_id "XLOC_010931"; transcript_id "5_00028827"; exon_number "20"; gene_name "uc003fyk.2"; oId "upf1_r4.27837.2"; nearest_ref "uc003fyk.2"; class_code "j"; tss_id "TSS10276";
chr3	Cufflinks	exon	197610412	197612993	.	+	.	gene_id "XLOC_010931"; transcript_id "5_00028827"; exon_number "21"; gene_name "uc003fyk.2"; oId "upf1_r4.27837.2"; nearest_ref "uc003fyk.2"; class_code "j"; tss_id "TSS10276";
chr3	Cufflinks	exon	197628041	197629241	.	+	.	gene_id "XLOC_010932"; transcript_id "5_00032034"; exon_number "1"; gene_name "uc003fym.2"; oId "SC4.23602.1"; nearest_ref "uc003fym.2"; class_code "i";
chr3	hg19_knownGene	exon	197677052	197677092	.	+	.	gene_id "XLOC_010933"; transcript_id "5_00028830"; exon_number "1"; gene_name "uc003fyr.2"; oId "uc003fyr.2"; nearest_ref "uc003fyr.2"; class_code "="; tss_id "TSS10278"; p_id "P10446";
chr3	hg19_knownGene	exon	197677807	197677849	.	+	.	gene_id "XLOC_010933"; transcript_id "5_00028830"; exon_number "2"; gene_name "uc003fyr.2"; oId "uc003fyr.2"; nearest_ref "uc003fyr.2"; class_code "="; tss_id "TSS10278"; p_id "P10446";
chr3	hg19_knownGene	exon	197678030	197678182	.	+	.	gene_id "XLOC_010933"; transcript_id "5_00028830"; exon_number "3"; gene_name "uc003fyr.2"; oId "uc003fyr.2"; nearest_ref "uc003fyr.2"; class_code "="; tss_id "TSS10278"; p_id "P10446";
chr3	hg19_knownGene	exon	197680874	197681018	.	+	.	gene_id "XLOC_010933"; transcript_id "5_00028830"; exon_number "4"; gene_name "uc003fyr.2"; oId "uc003fyr.2"; nearest_ref "uc003fyr.2"; class_code "="; tss_id "TSS10278"; p_id "P10446";
chr3	hg19_knownGene	exon	197682621	197682719	.	+	.	gene_id "XLOC_010933"; transcript_id "5_00028830"; exon_number "5"; gene_name "uc003fyr.2"; oId "uc003fyr.2"; nearest_ref "uc003fyr.2"; class_code "="; tss_id "TSS10278"; p_id "P10446";
chr3	hg19_knownGene	exon	197677095	197677170	.	+	.	gene_id "XLOC_010933"; transcript_id "5_00028831"; exon_number "1"; gene_name "uc003fys.2"; oId "uc003fys.2"; nearest_ref "uc003fys.2"; class_code "="; tss_id "TSS10278"; p_id "P10446";
chr3	hg19_knownGene	exon	197677807	197677849	.	+	.	gene_id "XLOC_010933"; transcript_id "5_00028831"; exon_number "2"; gene_name "uc003fys.2"; oId "uc003fys.2"; nearest_ref "uc003fys.2"; class_code "="; tss_id "TSS10278"; p_id "P10446";
chr3	hg19_knownGene	exon	197678030	197678182	.	+	.	gene_id "XLOC_010933"; transcript_id "5_00028831"; exon_number "3"; gene_name "uc003fys.2"; oId "uc003fys.2"; nearest_ref "uc003fys.2"; class_code "="; tss_id "TSS10278"; p_id "P10446";
chr3	hg19_knownGene	exon	197680874	197681018	.	+	.	gene_id "XLOC_010933"; transcript_id "5_00028831"; exon_number "4"; gene_name "uc003fys.2"; oId "uc003fys.2"; nearest_ref "uc003fys.2"; class_code "="; tss_id "TSS10278"; p_id "P10446";
chr3	hg19_knownGene	exon	197682621	197682719	.	+	.	gene_id "XLOC_010933"; transcript_id "5_00028831"; exon_number "5"; gene_name "uc003fys.2"; oId "uc003fys.2"; nearest_ref "uc003fys.2"; class_code "="; tss_id "TSS10278"; p_id "P10446";
chr3	hg19_knownGene	exon	197687071	197687311	.	+	.	gene_id "XLOC_010934"; transcript_id "5_00028834"; exon_number "1"; gene_name "uc003fyu.2"; oId "uc003fyu.2"; nearest_ref "uc003fyu.2"; class_code "="; tss_id "TSS10279"; p_id "P10451";
chr3	hg19_knownGene	exon	197701248	197701345	.	+	.	gene_id "XLOC_010934"; transcript_id "5_00028834"; exon_number "2"; gene_name "uc003fyu.2"; oId "uc003fyu.2"; nearest_ref "uc003fyu.2"; class_code "="; tss_id "TSS10279"; p_id "P10451";
chr3	hg19_knownGene	exon	197701913	197701943	.	+	.	gene_id "XLOC_010934"; transcript_id "5_00028834"; exon_number "3"; gene_name "uc003fyu.2"; oId "uc003fyu.2"; nearest_ref "uc003fyu.2"; class_code "="; tss_id "TSS10279"; p_id "P10451";
chr3	hg19_knownGene	exon	197702900	197703586	.	+	.	gene_id "XLOC_010934"; transcript_id "5_00028834"; exon_number "4"; gene_name "uc003fyu.2"; oId "uc003fyu.2"; nearest_ref "uc003fyu.2"; class_code "="; tss_id "TSS10279"; p_id "P10451";
chr3	hg19_knownGene	exon	197707197	197707375	.	+	.	gene_id "XLOC_010934"; transcript_id "5_00028834"; exon_number "5"; gene_name "uc003fyu.2"; oId "uc003fyu.2"; nearest_ref "uc003fyu.2"; class_code "="; tss_id "TSS10279"; p_id "P10451";
chr3	hg19_knownGene	exon	197710814	197710919	.	+	.	gene_id "XLOC_010934"; transcript_id "5_00028834"; exon_number "6"; gene_name "uc003fyu.2"; oId "uc003fyu.2"; nearest_ref "uc003fyu.2"; class_code "="; tss_id "TSS10279"; p_id "P10451";
chr3	hg19_knownGene	exon	197712667	197712761	.	+	.	gene_id "XLOC_010934"; transcript_id "5_00028834"; exon_number "7"; gene_name "uc003fyu.2"; oId "uc003fyu.2"; nearest_ref "uc003fyu.2"; class_code "="; tss_id "TSS10279"; p_id "P10451";
chr3	hg19_knownGene	exon	197717430	197717547	.	+	.	gene_id "XLOC_010934"; transcript_id "5_00028834"; exon_number "8"; gene_name "uc003fyu.2"; oId "uc003fyu.2"; nearest_ref "uc003fyu.2"; class_code "="; tss_id "TSS10279"; p_id "P10451";
chr3	hg19_knownGene	exon	197723046	197723153	.	+	.	gene_id "XLOC_010934"; transcript_id "5_00028834"; exon_number "9"; gene_name "uc003fyu.2"; oId "uc003fyu.2"; nearest_ref "uc003fyu.2"; class_code "="; tss_id "TSS10279"; p_id "P10451";
chr3	hg19_knownGene	exon	197726137	197726213	.	+	.	gene_id "XLOC_010934"; transcript_id "5_00028834"; exon_number "10"; gene_name "uc003fyu.2"; oId "uc003fyu.2"; nearest_ref "uc003fyu.2"; class_code "="; tss_id "TSS10279"; p_id "P10451";
chr3	hg19_knownGene	exon	197729886	197729996	.	+	.	gene_id "XLOC_010934"; transcript_id "5_00028834"; exon_number "11"; gene_name "uc003fyu.2"; oId "uc003fyu.2"; nearest_ref "uc003fyu.2"; class_code "="; tss_id "TSS10279"; p_id "P10451";
chr3	hg19_knownGene	exon	197746124	197746256	.	+	.	gene_id "XLOC_010934"; transcript_id "5_00028834"; exon_number "12"; gene_name "uc003fyu.2"; oId "uc003fyu.2"; nearest_ref "uc003fyu.2"; class_code "="; tss_id "TSS10279"; p_id "P10451";
chr3	hg19_knownGene	exon	197748317	197748476	.	+	.	gene_id "XLOC_010934"; transcript_id "5_00028834"; exon_number "13"; gene_name "uc003fyu.2"; oId "uc003fyu.2"; nearest_ref "uc003fyu.2"; class_code "="; tss_id "TSS10279"; p_id "P10451";
chr3	hg19_knownGene	exon	197751529	197751659	.	+	.	gene_id "XLOC_010934"; transcript_id "5_00028834"; exon_number "14"; gene_name "uc003fyu.2"; oId "uc003fyu.2"; nearest_ref "uc003fyu.2"; class_code "="; tss_id "TSS10279"; p_id "P10451";
chr3	hg19_knownGene	exon	197762704	197762914	.	+	.	gene_id "XLOC_010934"; transcript_id "5_00028834"; exon_number "15"; gene_name "uc003fyu.2"; oId "uc003fyu.2"; nearest_ref "uc003fyu.2"; class_code "="; tss_id "TSS10279"; p_id "P10451";
chr3	hg19_knownGene	exon	197765438	197770589	.	+	.	gene_id "XLOC_010934"; transcript_id "5_00028834"; exon_number "16"; gene_name "uc003fyu.2"; oId "uc003fyu.2"; nearest_ref "uc003fyu.2"; class_code "="; tss_id "TSS10279"; p_id "P10451";
chr3	hg19_knownGene	exon	197687071	197687190	.	+	.	gene_id "XLOC_010934"; transcript_id "5_00028836"; exon_number "1"; gene_name "uc010ias.2"; oId "uc010ias.2"; nearest_ref "uc010ias.2"; class_code "="; tss_id "TSS10279"; p_id "P10450";
chr3	hg19_knownGene	exon	197701248	197701345	.	+	.	gene_id "XLOC_010934"; transcript_id "5_00028836"; exon_number "2"; gene_name "uc010ias.2"; oId "uc010ias.2"; nearest_ref "uc010ias.2"; class_code "="; tss_id "TSS10279"; p_id "P10450";
chr3	hg19_knownGene	exon	197701913	197701943	.	+	.	gene_id "XLOC_010934"; transcript_id "5_00028836"; exon_number "3"; gene_name "uc010ias.2"; oId "uc010ias.2"; nearest_ref "uc010ias.2"; class_code "="; tss_id "TSS10279"; p_id "P10450";
chr3	hg19_knownGene	exon	197702900	197702982	.	+	.	gene_id "XLOC_010934"; transcript_id "5_00028836"; exon_number "4"; gene_name "uc010ias.2"; oId "uc010ias.2"; nearest_ref "uc010ias.2"; class_code "="; tss_id "TSS10279"; p_id "P10450";
chr3	hg19_knownGene	exon	197703469	197703586	.	+	.	gene_id "XLOC_010934"; transcript_id "5_00028836"; exon_number "5"; gene_name "uc010ias.2"; oId "uc010ias.2"; nearest_ref "uc010ias.2"; class_code "="; tss_id "TSS10279"; p_id "P10450";
chr3	hg19_knownGene	exon	197707197	197707375	.	+	.	gene_id "XLOC_010934"; transcript_id "5_00028836"; exon_number "6"; gene_name "uc010ias.2"; oId "uc010ias.2"; nearest_ref "uc010ias.2"; class_code "="; tss_id "TSS10279"; p_id "P10450";
chr3	hg19_knownGene	exon	197710814	197710919	.	+	.	gene_id "XLOC_010934"; transcript_id "5_00028836"; exon_number "7"; gene_name "uc010ias.2"; oId "uc010ias.2"; nearest_ref "uc010ias.2"; class_code "="; tss_id "TSS10279"; p_id "P10450";
chr3	hg19_knownGene	exon	197712667	197712761	.	+	.	gene_id "XLOC_010934"; transcript_id "5_00028836"; exon_number "8"; gene_name "uc010ias.2"; oId "uc010ias.2"; nearest_ref "uc010ias.2"; class_code "="; tss_id "TSS10279"; p_id "P10450";
chr3	hg19_knownGene	exon	197717430	197717547	.	+	.	gene_id "XLOC_010934"; transcript_id "5_00028836"; exon_number "9"; gene_name "uc010ias.2"; oId "uc010ias.2"; nearest_ref "uc010ias.2"; class_code "="; tss_id "TSS10279"; p_id "P10450";
chr3	hg19_knownGene	exon	197723046	197723153	.	+	.	gene_id "XLOC_010934"; transcript_id "5_00028836"; exon_number "10"; gene_name "uc010ias.2"; oId "uc010ias.2"; nearest_ref "uc010ias.2"; class_code "="; tss_id "TSS10279"; p_id "P10450";
chr3	hg19_knownGene	exon	197726137	197726213	.	+	.	gene_id "XLOC_010934"; transcript_id "5_00028836"; exon_number "11"; gene_name "uc010ias.2"; oId "uc010ias.2"; nearest_ref "uc010ias.2"; class_code "="; tss_id "TSS10279"; p_id "P10450";
chr3	hg19_knownGene	exon	197746124	197746256	.	+	.	gene_id "XLOC_010934"; transcript_id "5_00028836"; exon_number "12"; gene_name "uc010ias.2"; oId "uc010ias.2"; nearest_ref "uc010ias.2"; class_code "="; tss_id "TSS10279"; p_id "P10450";
chr3	hg19_knownGene	exon	197748317	197748476	.	+	.	gene_id "XLOC_010934"; transcript_id "5_00028836"; exon_number "13"; gene_name "uc010ias.2"; oId "uc010ias.2"; nearest_ref "uc010ias.2"; class_code "="; tss_id "TSS10279"; p_id "P10450";
chr3	hg19_knownGene	exon	197751529	197751659	.	+	.	gene_id "XLOC_010934"; transcript_id "5_00028836"; exon_number "14"; gene_name "uc010ias.2"; oId "uc010ias.2"; nearest_ref "uc010ias.2"; class_code "="; tss_id "TSS10279"; p_id "P10450";
chr3	hg19_knownGene	exon	197762704	197762914	.	+	.	gene_id "XLOC_010934"; transcript_id "5_00028836"; exon_number "15"; gene_name "uc010ias.2"; oId "uc010ias.2"; nearest_ref "uc010ias.2"; class_code "="; tss_id "TSS10279"; p_id "P10450";
chr3	hg19_knownGene	exon	197765438	197770589	.	+	.	gene_id "XLOC_010934"; transcript_id "5_00028836"; exon_number "16"; gene_name "uc010ias.2"; oId "uc010ias.2"; nearest_ref "uc010ias.2"; class_code "="; tss_id "TSS10279"; p_id "P10450";
chr3	hg19_knownGene	exon	197687071	197687311	.	+	.	gene_id "XLOC_010934"; transcript_id "5_00028837"; exon_number "1"; gene_name "uc011buo.1"; oId "uc011buo.1"; nearest_ref "uc011buo.1"; class_code "="; tss_id "TSS10279"; p_id "P10449";
chr3	hg19_knownGene	exon	197701248	197701345	.	+	.	gene_id "XLOC_010934"; transcript_id "5_00028837"; exon_number "2"; gene_name "uc011buo.1"; oId "uc011buo.1"; nearest_ref "uc011buo.1"; class_code "="; tss_id "TSS10279"; p_id "P10449";
chr3	hg19_knownGene	exon	197701913	197701943	.	+	.	gene_id "XLOC_010934"; transcript_id "5_00028837"; exon_number "3"; gene_name "uc011buo.1"; oId "uc011buo.1"; nearest_ref "uc011buo.1"; class_code "="; tss_id "TSS10279"; p_id "P10449";
chr3	hg19_knownGene	exon	197702900	197702982	.	+	.	gene_id "XLOC_010934"; transcript_id "5_00028837"; exon_number "4"; gene_name "uc011buo.1"; oId "uc011buo.1"; nearest_ref "uc011buo.1"; class_code "="; tss_id "TSS10279"; p_id "P10449";
chr3	hg19_knownGene	exon	197703469	197703586	.	+	.	gene_id "XLOC_010934"; transcript_id "5_00028837"; exon_number "5"; gene_name "uc011buo.1"; oId "uc011buo.1"; nearest_ref "uc011buo.1"; class_code "="; tss_id "TSS10279"; p_id "P10449";
chr3	hg19_knownGene	exon	197707197	197707375	.	+	.	gene_id "XLOC_010934"; transcript_id "5_00028837"; exon_number "6"; gene_name "uc011buo.1"; oId "uc011buo.1"; nearest_ref "uc011buo.1"; class_code "="; tss_id "TSS10279"; p_id "P10449";
chr3	hg19_knownGene	exon	197710814	197710919	.	+	.	gene_id "XLOC_010934"; transcript_id "5_00028837"; exon_number "7"; gene_name "uc011buo.1"; oId "uc011buo.1"; nearest_ref "uc011buo.1"; class_code "="; tss_id "TSS10279"; p_id "P10449";
chr3	hg19_knownGene	exon	197712667	197712761	.	+	.	gene_id "XLOC_010934"; transcript_id "5_00028837"; exon_number "8"; gene_name "uc011buo.1"; oId "uc011buo.1"; nearest_ref "uc011buo.1"; class_code "="; tss_id "TSS10279"; p_id "P10449";
chr3	hg19_knownGene	exon	197717430	197717547	.	+	.	gene_id "XLOC_010934"; transcript_id "5_00028837"; exon_number "9"; gene_name "uc011buo.1"; oId "uc011buo.1"; nearest_ref "uc011buo.1"; class_code "="; tss_id "TSS10279"; p_id "P10449";
chr3	hg19_knownGene	exon	197723046	197723153	.	+	.	gene_id "XLOC_010934"; transcript_id "5_00028837"; exon_number "10"; gene_name "uc011buo.1"; oId "uc011buo.1"; nearest_ref "uc011buo.1"; class_code "="; tss_id "TSS10279"; p_id "P10449";
chr3	hg19_knownGene	exon	197726137	197726213	.	+	.	gene_id "XLOC_010934"; transcript_id "5_00028837"; exon_number "11"; gene_name "uc011buo.1"; oId "uc011buo.1"; nearest_ref "uc011buo.1"; class_code "="; tss_id "TSS10279"; p_id "P10449";
chr3	hg19_knownGene	exon	197746124	197746256	.	+	.	gene_id "XLOC_010934"; transcript_id "5_00028837"; exon_number "12"; gene_name "uc011buo.1"; oId "uc011buo.1"; nearest_ref "uc011buo.1"; class_code "="; tss_id "TSS10279"; p_id "P10449";
chr3	hg19_knownGene	exon	197748317	197748476	.	+	.	gene_id "XLOC_010934"; transcript_id "5_00028837"; exon_number "13"; gene_name "uc011buo.1"; oId "uc011buo.1"; nearest_ref "uc011buo.1"; class_code "="; tss_id "TSS10279"; p_id "P10449";
chr3	hg19_knownGene	exon	197751529	197751659	.	+	.	gene_id "XLOC_010934"; transcript_id "5_00028837"; exon_number "14"; gene_name "uc011buo.1"; oId "uc011buo.1"; nearest_ref "uc011buo.1"; class_code "="; tss_id "TSS10279"; p_id "P10449";
chr3	hg19_knownGene	exon	197762704	197762914	.	+	.	gene_id "XLOC_010934"; transcript_id "5_00028837"; exon_number "15"; gene_name "uc011buo.1"; oId "uc011buo.1"; nearest_ref "uc011buo.1"; class_code "="; tss_id "TSS10279"; p_id "P10449";
chr3	hg19_knownGene	exon	197765438	197770589	.	+	.	gene_id "XLOC_010934"; transcript_id "5_00028837"; exon_number "16"; gene_name "uc011buo.1"; oId "uc011buo.1"; nearest_ref "uc011buo.1"; class_code "="; tss_id "TSS10279"; p_id "P10449";
chr3	hg19_knownGene	exon	197687071	197687311	.	+	.	gene_id "XLOC_010934"; transcript_id "5_00028835"; exon_number "1"; gene_name "uc010iar.2"; oId "uc010iar.2"; nearest_ref "uc010iar.2"; class_code "="; tss_id "TSS10279"; p_id "P10448";
chr3	hg19_knownGene	exon	197701248	197701345	.	+	.	gene_id "XLOC_010934"; transcript_id "5_00028835"; exon_number "2"; gene_name "uc010iar.2"; oId "uc010iar.2"; nearest_ref "uc010iar.2"; class_code "="; tss_id "TSS10279"; p_id "P10448";
chr3	hg19_knownGene	exon	197701913	197701943	.	+	.	gene_id "XLOC_010934"; transcript_id "5_00028835"; exon_number "3"; gene_name "uc010iar.2"; oId "uc010iar.2"; nearest_ref "uc010iar.2"; class_code "="; tss_id "TSS10279"; p_id "P10448";
chr3	hg19_knownGene	exon	197702900	197702982	.	+	.	gene_id "XLOC_010934"; transcript_id "5_00028835"; exon_number "4"; gene_name "uc010iar.2"; oId "uc010iar.2"; nearest_ref "uc010iar.2"; class_code "="; tss_id "TSS10279"; p_id "P10448";
chr3	hg19_knownGene	exon	197703469	197703586	.	+	.	gene_id "XLOC_010934"; transcript_id "5_00028835"; exon_number "5"; gene_name "uc010iar.2"; oId "uc010iar.2"; nearest_ref "uc010iar.2"; class_code "="; tss_id "TSS10279"; p_id "P10448";
chr3	hg19_knownGene	exon	197707197	197707375	.	+	.	gene_id "XLOC_010934"; transcript_id "5_00028835"; exon_number "6"; gene_name "uc010iar.2"; oId "uc010iar.2"; nearest_ref "uc010iar.2"; class_code "="; tss_id "TSS10279"; p_id "P10448";
chr3	hg19_knownGene	exon	197710814	197710919	.	+	.	gene_id "XLOC_010934"; transcript_id "5_00028835"; exon_number "7"; gene_name "uc010iar.2"; oId "uc010iar.2"; nearest_ref "uc010iar.2"; class_code "="; tss_id "TSS10279"; p_id "P10448";
chr3	hg19_knownGene	exon	197712667	197712761	.	+	.	gene_id "XLOC_010934"; transcript_id "5_00028835"; exon_number "8"; gene_name "uc010iar.2"; oId "uc010iar.2"; nearest_ref "uc010iar.2"; class_code "="; tss_id "TSS10279"; p_id "P10448";
chr3	hg19_knownGene	exon	197717430	197717547	.	+	.	gene_id "XLOC_010934"; transcript_id "5_00028835"; exon_number "9"; gene_name "uc010iar.2"; oId "uc010iar.2"; nearest_ref "uc010iar.2"; class_code "="; tss_id "TSS10279"; p_id "P10448";
chr3	hg19_knownGene	exon	197723046	197723153	.	+	.	gene_id "XLOC_010934"; transcript_id "5_00028835"; exon_number "10"; gene_name "uc010iar.2"; oId "uc010iar.2"; nearest_ref "uc010iar.2"; class_code "="; tss_id "TSS10279"; p_id "P10448";
chr3	hg19_knownGene	exon	197726137	197726213	.	+	.	gene_id "XLOC_010934"; transcript_id "5_00028835"; exon_number "11"; gene_name "uc010iar.2"; oId "uc010iar.2"; nearest_ref "uc010iar.2"; class_code "="; tss_id "TSS10279"; p_id "P10448";
chr3	hg19_knownGene	exon	197729886	197729996	.	+	.	gene_id "XLOC_010934"; transcript_id "5_00028835"; exon_number "12"; gene_name "uc010iar.2"; oId "uc010iar.2"; nearest_ref "uc010iar.2"; class_code "="; tss_id "TSS10279"; p_id "P10448";
chr3	hg19_knownGene	exon	197746124	197746256	.	+	.	gene_id "XLOC_010934"; transcript_id "5_00028835"; exon_number "13"; gene_name "uc010iar.2"; oId "uc010iar.2"; nearest_ref "uc010iar.2"; class_code "="; tss_id "TSS10279"; p_id "P10448";
chr3	hg19_knownGene	exon	197748317	197748476	.	+	.	gene_id "XLOC_010934"; transcript_id "5_00028835"; exon_number "14"; gene_name "uc010iar.2"; oId "uc010iar.2"; nearest_ref "uc010iar.2"; class_code "="; tss_id "TSS10279"; p_id "P10448";
chr3	hg19_knownGene	exon	197751529	197751659	.	+	.	gene_id "XLOC_010934"; transcript_id "5_00028835"; exon_number "15"; gene_name "uc010iar.2"; oId "uc010iar.2"; nearest_ref "uc010iar.2"; class_code "="; tss_id "TSS10279"; p_id "P10448";
chr3	hg19_knownGene	exon	197762704	197762914	.	+	.	gene_id "XLOC_010934"; transcript_id "5_00028835"; exon_number "16"; gene_name "uc010iar.2"; oId "uc010iar.2"; nearest_ref "uc010iar.2"; class_code "="; tss_id "TSS10279"; p_id "P10448";
chr3	hg19_knownGene	exon	197765438	197770589	.	+	.	gene_id "XLOC_010934"; transcript_id "5_00028835"; exon_number "17"; gene_name "uc010iar.2"; oId "uc010iar.2"; nearest_ref "uc010iar.2"; class_code "="; tss_id "TSS10279"; p_id "P10448";
chr3	hg19_knownGene	exon	197687071	197687190	.	+	.	gene_id "XLOC_010934"; transcript_id "5_00028833"; exon_number "1"; gene_name "uc003fyt.2"; oId "uc003fyt.2"; nearest_ref "uc003fyt.2"; class_code "="; tss_id "TSS10279"; p_id "P10447";
chr3	hg19_knownGene	exon	197701248	197701345	.	+	.	gene_id "XLOC_010934"; transcript_id "5_00028833"; exon_number "2"; gene_name "uc003fyt.2"; oId "uc003fyt.2"; nearest_ref "uc003fyt.2"; class_code "="; tss_id "TSS10279"; p_id "P10447";
chr3	hg19_knownGene	exon	197701913	197701943	.	+	.	gene_id "XLOC_010934"; transcript_id "5_00028833"; exon_number "3"; gene_name "uc003fyt.2"; oId "uc003fyt.2"; nearest_ref "uc003fyt.2"; class_code "="; tss_id "TSS10279"; p_id "P10447";
chr3	hg19_knownGene	exon	197702900	197702982	.	+	.	gene_id "XLOC_010934"; transcript_id "5_00028833"; exon_number "4"; gene_name "uc003fyt.2"; oId "uc003fyt.2"; nearest_ref "uc003fyt.2"; class_code "="; tss_id "TSS10279"; p_id "P10447";
chr3	hg19_knownGene	exon	197703469	197703586	.	+	.	gene_id "XLOC_010934"; transcript_id "5_00028833"; exon_number "5"; gene_name "uc003fyt.2"; oId "uc003fyt.2"; nearest_ref "uc003fyt.2"; class_code "="; tss_id "TSS10279"; p_id "P10447";
chr3	hg19_knownGene	exon	197707197	197707375	.	+	.	gene_id "XLOC_010934"; transcript_id "5_00028833"; exon_number "6"; gene_name "uc003fyt.2"; oId "uc003fyt.2"; nearest_ref "uc003fyt.2"; class_code "="; tss_id "TSS10279"; p_id "P10447";
chr3	hg19_knownGene	exon	197710814	197710919	.	+	.	gene_id "XLOC_010934"; transcript_id "5_00028833"; exon_number "7"; gene_name "uc003fyt.2"; oId "uc003fyt.2"; nearest_ref "uc003fyt.2"; class_code "="; tss_id "TSS10279"; p_id "P10447";
chr3	hg19_knownGene	exon	197712667	197712761	.	+	.	gene_id "XLOC_010934"; transcript_id "5_00028833"; exon_number "8"; gene_name "uc003fyt.2"; oId "uc003fyt.2"; nearest_ref "uc003fyt.2"; class_code "="; tss_id "TSS10279"; p_id "P10447";
chr3	hg19_knownGene	exon	197717430	197717547	.	+	.	gene_id "XLOC_010934"; transcript_id "5_00028833"; exon_number "9"; gene_name "uc003fyt.2"; oId "uc003fyt.2"; nearest_ref "uc003fyt.2"; class_code "="; tss_id "TSS10279"; p_id "P10447";
chr3	hg19_knownGene	exon	197723046	197723153	.	+	.	gene_id "XLOC_010934"; transcript_id "5_00028833"; exon_number "10"; gene_name "uc003fyt.2"; oId "uc003fyt.2"; nearest_ref "uc003fyt.2"; class_code "="; tss_id "TSS10279"; p_id "P10447";
chr3	hg19_knownGene	exon	197726137	197726213	.	+	.	gene_id "XLOC_010934"; transcript_id "5_00028833"; exon_number "11"; gene_name "uc003fyt.2"; oId "uc003fyt.2"; nearest_ref "uc003fyt.2"; class_code "="; tss_id "TSS10279"; p_id "P10447";
chr3	hg19_knownGene	exon	197729886	197729996	.	+	.	gene_id "XLOC_010934"; transcript_id "5_00028833"; exon_number "12"; gene_name "uc003fyt.2"; oId "uc003fyt.2"; nearest_ref "uc003fyt.2"; class_code "="; tss_id "TSS10279"; p_id "P10447";
chr3	hg19_knownGene	exon	197746124	197746256	.	+	.	gene_id "XLOC_010934"; transcript_id "5_00028833"; exon_number "13"; gene_name "uc003fyt.2"; oId "uc003fyt.2"; nearest_ref "uc003fyt.2"; class_code "="; tss_id "TSS10279"; p_id "P10447";
chr3	hg19_knownGene	exon	197748317	197748476	.	+	.	gene_id "XLOC_010934"; transcript_id "5_00028833"; exon_number "14"; gene_name "uc003fyt.2"; oId "uc003fyt.2"; nearest_ref "uc003fyt.2"; class_code "="; tss_id "TSS10279"; p_id "P10447";
chr3	hg19_knownGene	exon	197751529	197751659	.	+	.	gene_id "XLOC_010934"; transcript_id "5_00028833"; exon_number "15"; gene_name "uc003fyt.2"; oId "uc003fyt.2"; nearest_ref "uc003fyt.2"; class_code "="; tss_id "TSS10279"; p_id "P10447";
chr3	hg19_knownGene	exon	197762704	197762914	.	+	.	gene_id "XLOC_010934"; transcript_id "5_00028833"; exon_number "16"; gene_name "uc003fyt.2"; oId "uc003fyt.2"; nearest_ref "uc003fyt.2"; class_code "="; tss_id "TSS10279"; p_id "P10447";
chr3	hg19_knownGene	exon	197765438	197770589	.	+	.	gene_id "XLOC_010934"; transcript_id "5_00028833"; exon_number "17"; gene_name "uc003fyt.2"; oId "uc003fyt.2"; nearest_ref "uc003fyt.2"; class_code "="; tss_id "TSS10279"; p_id "P10447";
chr3	hg19_knownGene	exon	197879237	197879391	.	+	.	gene_id "XLOC_010935"; transcript_id "5_00028839"; exon_number "1"; gene_name "uc011bup.1"; oId "uc011bup.1"; nearest_ref "uc011bup.1"; class_code "="; tss_id "TSS10282"; p_id "P10452";
chr3	hg19_knownGene	exon	197880077	197880280	.	+	.	gene_id "XLOC_010935"; transcript_id "5_00028839"; exon_number "2"; gene_name "uc011bup.1"; oId "uc011bup.1"; nearest_ref "uc011bup.1"; class_code "="; tss_id "TSS10282"; p_id "P10452";
chr3	hg19_knownGene	exon	197882493	197882643	.	+	.	gene_id "XLOC_010935"; transcript_id "5_00028839"; exon_number "3"; gene_name "uc011bup.1"; oId "uc011bup.1"; nearest_ref "uc011bup.1"; class_code "="; tss_id "TSS10282"; p_id "P10452";
chr3	hg19_knownGene	exon	197884163	197884540	.	+	.	gene_id "XLOC_010935"; transcript_id "5_00028839"; exon_number "4"; gene_name "uc011bup.1"; oId "uc011bup.1"; nearest_ref "uc011bup.1"; class_code "="; tss_id "TSS10282"; p_id "P10452";
chr3	hg19_knownGene	exon	197894547	197894742	.	+	.	gene_id "XLOC_010935"; transcript_id "5_00028839"; exon_number "5"; gene_name "uc011bup.1"; oId "uc011bup.1"; nearest_ref "uc011bup.1"; class_code "="; tss_id "TSS10282"; p_id "P10452";
chr3	hg19_knownGene	exon	197896656	197896743	.	+	.	gene_id "XLOC_010935"; transcript_id "5_00028839"; exon_number "6"; gene_name "uc011bup.1"; oId "uc011bup.1"; nearest_ref "uc011bup.1"; class_code "="; tss_id "TSS10282"; p_id "P10452";
chr3	hg19_knownGene	exon	197907626	197907735	.	+	.	gene_id "XLOC_010935"; transcript_id "5_00028839"; exon_number "7"; gene_name "uc011bup.1"; oId "uc011bup.1"; nearest_ref "uc011bup.1"; class_code "="; tss_id "TSS10282"; p_id "P10452";
chr3	hg19_knownGene	exon	197894547	197894742	.	+	.	gene_id "XLOC_010935"; transcript_id "5_00028840"; exon_number "1"; gene_name "uc011buq.1"; oId "uc011buq.1"; nearest_ref "uc011buq.1"; class_code "="; tss_id "TSS10283";
chr3	hg19_knownGene	exon	197907626	197907735	.	+	.	gene_id "XLOC_010935"; transcript_id "5_00028840"; exon_number "2"; gene_name "uc011buq.1"; oId "uc011buq.1"; nearest_ref "uc011buq.1"; class_code "="; tss_id "TSS10283";
chr3	hg19_knownGene	exon	197908798	197908929	.	+	.	gene_id "XLOC_010935"; transcript_id "5_00028840"; exon_number "3"; gene_name "uc011buq.1"; oId "uc011buq.1"; nearest_ref "uc011buq.1"; class_code "="; tss_id "TSS10283";
chr3	hg19_knownGene	exon	197912220	197912435	.	+	.	gene_id "XLOC_010935"; transcript_id "5_00028840"; exon_number "4"; gene_name "uc011buq.1"; oId "uc011buq.1"; nearest_ref "uc011buq.1"; class_code "="; tss_id "TSS10283";
chr3	hg19_knownGene	exon	197913320	197913385	.	+	.	gene_id "XLOC_010935"; transcript_id "5_00028840"; exon_number "5"; gene_name "uc011buq.1"; oId "uc011buq.1"; nearest_ref "uc011buq.1"; class_code "="; tss_id "TSS10283";
chr3	hg19_knownGene	exon	197915543	197915601	.	+	.	gene_id "XLOC_010935"; transcript_id "5_00028840"; exon_number "6"; gene_name "uc011buq.1"; oId "uc011buq.1"; nearest_ref "uc011buq.1"; class_code "="; tss_id "TSS10283";
chr3	hg19_knownGene	exon	197916708	197917237	.	+	.	gene_id "XLOC_010935"; transcript_id "5_00028840"; exon_number "7"; gene_name "uc011buq.1"; oId "uc011buq.1"; nearest_ref "uc011buq.1"; class_code "="; tss_id "TSS10283";
chr3	hg19_knownGene	exon	197925817	197925881	.	+	.	gene_id "XLOC_010935"; transcript_id "5_00028840"; exon_number "8"; gene_name "uc011buq.1"; oId "uc011buq.1"; nearest_ref "uc011buq.1"; class_code "="; tss_id "TSS10283";
chr3	hg19_knownGene	exon	197935135	197935258	.	+	.	gene_id "XLOC_010935"; transcript_id "5_00028840"; exon_number "9"; gene_name "uc011buq.1"; oId "uc011buq.1"; nearest_ref "uc011buq.1"; class_code "="; tss_id "TSS10283";
chr3	hg19_knownGene	exon	197937116	197937239	.	+	.	gene_id "XLOC_010936"; transcript_id "5_00028841"; exon_number "1"; gene_name "uc003fza.2"; oId "uc003fza.2"; nearest_ref "uc003fza.2"; class_code "="; tss_id "TSS10284";
chr3	hg19_knownGene	exon	197937576	197937772	.	+	.	gene_id "XLOC_010936"; transcript_id "5_00028841"; exon_number "2"; gene_name "uc003fza.2"; oId "uc003fza.2"; nearest_ref "uc003fza.2"; class_code "="; tss_id "TSS10284";
chr3	hg19_knownGene	exon	197938617	197938681	.	+	.	gene_id "XLOC_010936"; transcript_id "5_00028841"; exon_number "3"; gene_name "uc003fza.2"; oId "uc003fza.2"; nearest_ref "uc003fza.2"; class_code "="; tss_id "TSS10284";
chr3	hg19_knownGene	exon	197940868	197941553	.	+	.	gene_id "XLOC_010936"; transcript_id "5_00028841"; exon_number "4"; gene_name "uc003fza.2"; oId "uc003fza.2"; nearest_ref "uc003fza.2"; class_code "="; tss_id "TSS10284";
chr3	hg19_knownGene	exon	197941781	197941838	.	+	.	gene_id "XLOC_010936"; transcript_id "5_00028841"; exon_number "5"; gene_name "uc003fza.2"; oId "uc003fza.2"; nearest_ref "uc003fza.2"; class_code "="; tss_id "TSS10284";
chr3	hg19_knownGene	exon	197941932	197942164	.	+	.	gene_id "XLOC_010936"; transcript_id "5_00028841"; exon_number "6"; gene_name "uc003fza.2"; oId "uc003fza.2"; nearest_ref "uc003fza.2"; class_code "="; tss_id "TSS10284";
chr3	hg19_knownGene	exon	197942943	197943137	.	+	.	gene_id "XLOC_010936"; transcript_id "5_00028841"; exon_number "7"; gene_name "uc003fza.2"; oId "uc003fza.2"; nearest_ref "uc003fza.2"; class_code "="; tss_id "TSS10284";
chr3	hg19_knownGene	exon	197955065	197955676	.	+	.	gene_id "XLOC_010936"; transcript_id "5_00028841"; exon_number "8"; gene_name "uc003fza.2"; oId "uc003fza.2"; nearest_ref "uc003fza.2"; class_code "="; tss_id "TSS10284";
chr3	Cufflinks	exon	197945344	197946138	.	+	.	gene_id "XLOC_010937"; transcript_id "5_00028842"; exon_number "1"; gene_name "uc003fzd.1"; oId "uc011bur.1_ext"; nearest_ref "uc003fzd.1"; class_code "o";
chr3	hg19_knownGene	exon	405056	405706	.	-	.	gene_id "XLOC_010938"; transcript_id "5_00028846"; exon_number "1"; gene_name "uc003box.1"; oId "uc003box.1"; nearest_ref "uc003box.1"; class_code "="; tss_id "TSS10285";
chr3	hg19_knownGene	exon	424250	424415	.	-	.	gene_id "XLOC_010938"; transcript_id "5_00028846"; exon_number "2"; gene_name "uc003box.1"; oId "uc003box.1"; nearest_ref "uc003box.1"; class_code "="; tss_id "TSS10285";
chr3	hg19_knownGene	exon	427386	427478	.	-	.	gene_id "XLOC_010938"; transcript_id "5_00028846"; exon_number "3"; gene_name "uc003box.1"; oId "uc003box.1"; nearest_ref "uc003box.1"; class_code "="; tss_id "TSS10285";
chr3	Cufflinks	exon	933390	933495	.	-	.	gene_id "XLOC_010939"; transcript_id "5_00034476"; exon_number "1"; oId "upf1_r4.25428.1"; class_code "u";
chr3	Cufflinks	exon	1283227	1283632	.	-	.	gene_id "XLOC_010940"; transcript_id "5_00028847"; exon_number "1"; gene_name "uc010hbo.2"; oId "upf3.14518.1"; nearest_ref "uc010hbo.2"; class_code "i";
chr3	hg19_knownGene	exon	3111401	3111995	.	-	.	gene_id "XLOC_010941"; transcript_id "5_00028848"; exon_number "1"; gene_name "uc010hbp.2"; oId "uc010hbp.2"; nearest_ref "uc010hbp.2"; class_code "="; tss_id "TSS10286"; p_id "P10459";
chr3	hg19_knownGene	exon	3115454	3115510	.	-	.	gene_id "XLOC_010941"; transcript_id "5_00028848"; exon_number "2"; gene_name "uc010hbp.2"; oId "uc010hbp.2"; nearest_ref "uc010hbp.2"; class_code "="; tss_id "TSS10286"; p_id "P10459";
chr3	hg19_knownGene	exon	3116466	3116550	.	-	.	gene_id "XLOC_010941"; transcript_id "5_00028848"; exon_number "3"; gene_name "uc010hbp.2"; oId "uc010hbp.2"; nearest_ref "uc010hbp.2"; class_code "="; tss_id "TSS10286"; p_id "P10459";
chr3	hg19_knownGene	exon	3118215	3118311	.	-	.	gene_id "XLOC_010941"; transcript_id "5_00028848"; exon_number "4"; gene_name "uc010hbp.2"; oId "uc010hbp.2"; nearest_ref "uc010hbp.2"; class_code "="; tss_id "TSS10286"; p_id "P10459";
chr3	hg19_knownGene	exon	3133908	3134046	.	-	.	gene_id "XLOC_010941"; transcript_id "5_00028848"; exon_number "5"; gene_name "uc010hbp.2"; oId "uc010hbp.2"; nearest_ref "uc010hbp.2"; class_code "="; tss_id "TSS10286"; p_id "P10459";
chr3	hg19_knownGene	exon	3111401	3111995	.	-	.	gene_id "XLOC_010941"; transcript_id "5_00028850"; exon_number "1"; gene_name "uc010hbr.2"; oId "uc010hbr.2"; nearest_ref "uc010hbr.2"; class_code "="; tss_id "TSS10287"; p_id "P10458";
chr3	hg19_knownGene	exon	3116466	3116550	.	-	.	gene_id "XLOC_010941"; transcript_id "5_00028850"; exon_number "2"; gene_name "uc010hbr.2"; oId "uc010hbr.2"; nearest_ref "uc010hbr.2"; class_code "="; tss_id "TSS10287"; p_id "P10458";
chr3	hg19_knownGene	exon	3118215	3118311	.	-	.	gene_id "XLOC_010941"; transcript_id "5_00028850"; exon_number "3"; gene_name "uc010hbr.2"; oId "uc010hbr.2"; nearest_ref "uc010hbr.2"; class_code "="; tss_id "TSS10287"; p_id "P10458";
chr3	hg19_knownGene	exon	3143376	3143514	.	-	.	gene_id "XLOC_010941"; transcript_id "5_00028850"; exon_number "4"; gene_name "uc010hbr.2"; oId "uc010hbr.2"; nearest_ref "uc010hbr.2"; class_code "="; tss_id "TSS10287"; p_id "P10458";
chr3	hg19_knownGene	exon	3144359	3144504	.	-	.	gene_id "XLOC_010941"; transcript_id "5_00028850"; exon_number "5"; gene_name "uc010hbr.2"; oId "uc010hbr.2"; nearest_ref "uc010hbr.2"; class_code "="; tss_id "TSS10287"; p_id "P10458";
chr3	hg19_knownGene	exon	3146587	3146671	.	-	.	gene_id "XLOC_010941"; transcript_id "5_00028850"; exon_number "6"; gene_name "uc010hbr.2"; oId "uc010hbr.2"; nearest_ref "uc010hbr.2"; class_code "="; tss_id "TSS10287"; p_id "P10458";
chr3	hg19_knownGene	exon	3111401	3111995	.	-	.	gene_id "XLOC_010941"; transcript_id "5_00028849"; exon_number "1"; gene_name "uc010hbq.2"; oId "uc010hbq.2"; nearest_ref "uc010hbq.2"; class_code "="; tss_id "TSS10287"; p_id "P10457";
chr3	hg19_knownGene	exon	3116466	3116550	.	-	.	gene_id "XLOC_010941"; transcript_id "5_00028849"; exon_number "2"; gene_name "uc010hbq.2"; oId "uc010hbq.2"; nearest_ref "uc010hbq.2"; class_code "="; tss_id "TSS10287"; p_id "P10457";
chr3	hg19_knownGene	exon	3118215	3118311	.	-	.	gene_id "XLOC_010941"; transcript_id "5_00028849"; exon_number "3"; gene_name "uc010hbq.2"; oId "uc010hbq.2"; nearest_ref "uc010hbq.2"; class_code "="; tss_id "TSS10287"; p_id "P10457";
chr3	hg19_knownGene	exon	3139554	3139741	.	-	.	gene_id "XLOC_010941"; transcript_id "5_00028849"; exon_number "4"; gene_name "uc010hbq.2"; oId "uc010hbq.2"; nearest_ref "uc010hbq.2"; class_code "="; tss_id "TSS10287"; p_id "P10457";
chr3	hg19_knownGene	exon	3139821	3139974	.	-	.	gene_id "XLOC_010941"; transcript_id "5_00028849"; exon_number "5"; gene_name "uc010hbq.2"; oId "uc010hbq.2"; nearest_ref "uc010hbq.2"; class_code "="; tss_id "TSS10287"; p_id "P10457";
chr3	hg19_knownGene	exon	3143376	3143514	.	-	.	gene_id "XLOC_010941"; transcript_id "5_00028849"; exon_number "6"; gene_name "uc010hbq.2"; oId "uc010hbq.2"; nearest_ref "uc010hbq.2"; class_code "="; tss_id "TSS10287"; p_id "P10457";
chr3	hg19_knownGene	exon	3144359	3144504	.	-	.	gene_id "XLOC_010941"; transcript_id "5_00028849"; exon_number "7"; gene_name "uc010hbq.2"; oId "uc010hbq.2"; nearest_ref "uc010hbq.2"; class_code "="; tss_id "TSS10287"; p_id "P10457";
chr3	hg19_knownGene	exon	3146587	3146671	.	-	.	gene_id "XLOC_010941"; transcript_id "5_00028849"; exon_number "8"; gene_name "uc010hbq.2"; oId "uc010hbq.2"; nearest_ref "uc010hbq.2"; class_code "="; tss_id "TSS10287"; p_id "P10457";
chr3	hg19_knownGene	exon	3111401	3111995	.	-	.	gene_id "XLOC_010941"; transcript_id "5_00028853"; exon_number "1"; gene_name "uc011asl.1"; oId "uc011asl.1"; nearest_ref "uc011asl.1"; class_code "="; tss_id "TSS10288"; p_id "P10456";
chr3	hg19_knownGene	exon	3118215	3118311	.	-	.	gene_id "XLOC_010941"; transcript_id "5_00028853"; exon_number "2"; gene_name "uc011asl.1"; oId "uc011asl.1"; nearest_ref "uc011asl.1"; class_code "="; tss_id "TSS10288"; p_id "P10456";
chr3	hg19_knownGene	exon	3133908	3134046	.	-	.	gene_id "XLOC_010941"; transcript_id "5_00028853"; exon_number "3"; gene_name "uc011asl.1"; oId "uc011asl.1"; nearest_ref "uc011asl.1"; class_code "="; tss_id "TSS10288"; p_id "P10456";
chr3	hg19_knownGene	exon	3136983	3137128	.	-	.	gene_id "XLOC_010941"; transcript_id "5_00028853"; exon_number "4"; gene_name "uc011asl.1"; oId "uc011asl.1"; nearest_ref "uc011asl.1"; class_code "="; tss_id "TSS10288"; p_id "P10456";
chr3	hg19_knownGene	exon	3139554	3139741	.	-	.	gene_id "XLOC_010941"; transcript_id "5_00028853"; exon_number "5"; gene_name "uc011asl.1"; oId "uc011asl.1"; nearest_ref "uc011asl.1"; class_code "="; tss_id "TSS10288"; p_id "P10456";
chr3	hg19_knownGene	exon	3139821	3139974	.	-	.	gene_id "XLOC_010941"; transcript_id "5_00028853"; exon_number "6"; gene_name "uc011asl.1"; oId "uc011asl.1"; nearest_ref "uc011asl.1"; class_code "="; tss_id "TSS10288"; p_id "P10456";
chr3	hg19_knownGene	exon	3143376	3143514	.	-	.	gene_id "XLOC_010941"; transcript_id "5_00028853"; exon_number "7"; gene_name "uc011asl.1"; oId "uc011asl.1"; nearest_ref "uc011asl.1"; class_code "="; tss_id "TSS10288"; p_id "P10456";
chr3	hg19_knownGene	exon	3144359	3144504	.	-	.	gene_id "XLOC_010941"; transcript_id "5_00028853"; exon_number "8"; gene_name "uc011asl.1"; oId "uc011asl.1"; nearest_ref "uc011asl.1"; class_code "="; tss_id "TSS10288"; p_id "P10456";
chr3	hg19_knownGene	exon	3146587	3146671	.	-	.	gene_id "XLOC_010941"; transcript_id "5_00028853"; exon_number "9"; gene_name "uc011asl.1"; oId "uc011asl.1"; nearest_ref "uc011asl.1"; class_code "="; tss_id "TSS10288"; p_id "P10456";
chr3	hg19_knownGene	exon	3150234	3150375	.	-	.	gene_id "XLOC_010941"; transcript_id "5_00028853"; exon_number "10"; gene_name "uc011asl.1"; oId "uc011asl.1"; nearest_ref "uc011asl.1"; class_code "="; tss_id "TSS10288"; p_id "P10456";
chr3	hg19_knownGene	exon	3151629	3152058	.	-	.	gene_id "XLOC_010941"; transcript_id "5_00028853"; exon_number "11"; gene_name "uc011asl.1"; oId "uc011asl.1"; nearest_ref "uc011asl.1"; class_code "="; tss_id "TSS10288"; p_id "P10456";
chr3	hg19_knownGene	exon	3111401	3111995	.	-	.	gene_id "XLOC_010941"; transcript_id "5_00028852"; exon_number "1"; gene_name "uc011ask.1"; oId "uc011ask.1"; nearest_ref "uc011ask.1"; class_code "="; tss_id "TSS10288"; p_id "P10455";
chr3	hg19_knownGene	exon	3116466	3116550	.	-	.	gene_id "XLOC_010941"; transcript_id "5_00028852"; exon_number "2"; gene_name "uc011ask.1"; oId "uc011ask.1"; nearest_ref "uc011ask.1"; class_code "="; tss_id "TSS10288"; p_id "P10455";
chr3	hg19_knownGene	exon	3118215	3118311	.	-	.	gene_id "XLOC_010941"; transcript_id "5_00028852"; exon_number "3"; gene_name "uc011ask.1"; oId "uc011ask.1"; nearest_ref "uc011ask.1"; class_code "="; tss_id "TSS10288"; p_id "P10455";
chr3	hg19_knownGene	exon	3133908	3134046	.	-	.	gene_id "XLOC_010941"; transcript_id "5_00028852"; exon_number "4"; gene_name "uc011ask.1"; oId "uc011ask.1"; nearest_ref "uc011ask.1"; class_code "="; tss_id "TSS10288"; p_id "P10455";
chr3	hg19_knownGene	exon	3136983	3137128	.	-	.	gene_id "XLOC_010941"; transcript_id "5_00028852"; exon_number "5"; gene_name "uc011ask.1"; oId "uc011ask.1"; nearest_ref "uc011ask.1"; class_code "="; tss_id "TSS10288"; p_id "P10455";
chr3	hg19_knownGene	exon	3139554	3139741	.	-	.	gene_id "XLOC_010941"; transcript_id "5_00028852"; exon_number "6"; gene_name "uc011ask.1"; oId "uc011ask.1"; nearest_ref "uc011ask.1"; class_code "="; tss_id "TSS10288"; p_id "P10455";
chr3	hg19_knownGene	exon	3139821	3139974	.	-	.	gene_id "XLOC_010941"; transcript_id "5_00028852"; exon_number "7"; gene_name "uc011ask.1"; oId "uc011ask.1"; nearest_ref "uc011ask.1"; class_code "="; tss_id "TSS10288"; p_id "P10455";
chr3	hg19_knownGene	exon	3143376	3143514	.	-	.	gene_id "XLOC_010941"; transcript_id "5_00028852"; exon_number "8"; gene_name "uc011ask.1"; oId "uc011ask.1"; nearest_ref "uc011ask.1"; class_code "="; tss_id "TSS10288"; p_id "P10455";
chr3	hg19_knownGene	exon	3144359	3144504	.	-	.	gene_id "XLOC_010941"; transcript_id "5_00028852"; exon_number "9"; gene_name "uc011ask.1"; oId "uc011ask.1"; nearest_ref "uc011ask.1"; class_code "="; tss_id "TSS10288"; p_id "P10455";
chr3	hg19_knownGene	exon	3146587	3146671	.	-	.	gene_id "XLOC_010941"; transcript_id "5_00028852"; exon_number "10"; gene_name "uc011ask.1"; oId "uc011ask.1"; nearest_ref "uc011ask.1"; class_code "="; tss_id "TSS10288"; p_id "P10455";
chr3	hg19_knownGene	exon	3147152	3147220	.	-	.	gene_id "XLOC_010941"; transcript_id "5_00028852"; exon_number "11"; gene_name "uc011ask.1"; oId "uc011ask.1"; nearest_ref "uc011ask.1"; class_code "="; tss_id "TSS10288"; p_id "P10455";
chr3	hg19_knownGene	exon	3150234	3150375	.	-	.	gene_id "XLOC_010941"; transcript_id "5_00028852"; exon_number "12"; gene_name "uc011ask.1"; oId "uc011ask.1"; nearest_ref "uc011ask.1"; class_code "="; tss_id "TSS10288"; p_id "P10455";
chr3	hg19_knownGene	exon	3151629	3152058	.	-	.	gene_id "XLOC_010941"; transcript_id "5_00028852"; exon_number "13"; gene_name "uc011ask.1"; oId "uc011ask.1"; nearest_ref "uc011ask.1"; class_code "="; tss_id "TSS10288"; p_id "P10455";
chr3	hg19_knownGene	exon	3111401	3111995	.	-	.	gene_id "XLOC_010941"; transcript_id "5_00028851"; exon_number "1"; gene_name "uc010hbs.2"; oId "uc010hbs.2"; nearest_ref "uc010hbs.2"; class_code "="; tss_id "TSS10288"; p_id "P10455";
chr3	hg19_knownGene	exon	3116466	3116550	.	-	.	gene_id "XLOC_010941"; transcript_id "5_00028851"; exon_number "2"; gene_name "uc010hbs.2"; oId "uc010hbs.2"; nearest_ref "uc010hbs.2"; class_code "="; tss_id "TSS10288"; p_id "P10455";
chr3	hg19_knownGene	exon	3118215	3118311	.	-	.	gene_id "XLOC_010941"; transcript_id "5_00028851"; exon_number "3"; gene_name "uc010hbs.2"; oId "uc010hbs.2"; nearest_ref "uc010hbs.2"; class_code "="; tss_id "TSS10288"; p_id "P10455";
chr3	hg19_knownGene	exon	3133908	3134046	.	-	.	gene_id "XLOC_010941"; transcript_id "5_00028851"; exon_number "4"; gene_name "uc010hbs.2"; oId "uc010hbs.2"; nearest_ref "uc010hbs.2"; class_code "="; tss_id "TSS10288"; p_id "P10455";
chr3	hg19_knownGene	exon	3136983	3137128	.	-	.	gene_id "XLOC_010941"; transcript_id "5_00028851"; exon_number "5"; gene_name "uc010hbs.2"; oId "uc010hbs.2"; nearest_ref "uc010hbs.2"; class_code "="; tss_id "TSS10288"; p_id "P10455";
chr3	hg19_knownGene	exon	3139554	3139741	.	-	.	gene_id "XLOC_010941"; transcript_id "5_00028851"; exon_number "6"; gene_name "uc010hbs.2"; oId "uc010hbs.2"; nearest_ref "uc010hbs.2"; class_code "="; tss_id "TSS10288"; p_id "P10455";
chr3	hg19_knownGene	exon	3139821	3139974	.	-	.	gene_id "XLOC_010941"; transcript_id "5_00028851"; exon_number "7"; gene_name "uc010hbs.2"; oId "uc010hbs.2"; nearest_ref "uc010hbs.2"; class_code "="; tss_id "TSS10288"; p_id "P10455";
chr3	hg19_knownGene	exon	3143376	3143514	.	-	.	gene_id "XLOC_010941"; transcript_id "5_00028851"; exon_number "8"; gene_name "uc010hbs.2"; oId "uc010hbs.2"; nearest_ref "uc010hbs.2"; class_code "="; tss_id "TSS10288"; p_id "P10455";
chr3	hg19_knownGene	exon	3144359	3144504	.	-	.	gene_id "XLOC_010941"; transcript_id "5_00028851"; exon_number "9"; gene_name "uc010hbs.2"; oId "uc010hbs.2"; nearest_ref "uc010hbs.2"; class_code "="; tss_id "TSS10288"; p_id "P10455";
chr3	hg19_knownGene	exon	3146587	3146671	.	-	.	gene_id "XLOC_010941"; transcript_id "5_00028851"; exon_number "10"; gene_name "uc010hbs.2"; oId "uc010hbs.2"; nearest_ref "uc010hbs.2"; class_code "="; tss_id "TSS10288"; p_id "P10455";
chr3	hg19_knownGene	exon	3150234	3150375	.	-	.	gene_id "XLOC_010941"; transcript_id "5_00028851"; exon_number "11"; gene_name "uc010hbs.2"; oId "uc010hbs.2"; nearest_ref "uc010hbs.2"; class_code "="; tss_id "TSS10288"; p_id "P10455";
chr3	hg19_knownGene	exon	3151629	3152058	.	-	.	gene_id "XLOC_010941"; transcript_id "5_00028851"; exon_number "12"; gene_name "uc010hbs.2"; oId "uc010hbs.2"; nearest_ref "uc010hbs.2"; class_code "="; tss_id "TSS10288"; p_id "P10455";
chr3	hg19_knownGene	exon	3131857	3131940	.	-	.	gene_id "XLOC_010941"; transcript_id "5_00028855"; exon_number "1"; gene_name "uc011asm.1"; oId "uc011asm.1"; nearest_ref "uc011asm.1"; class_code "="; tss_id "TSS10288"; p_id "P10453";
chr3	hg19_knownGene	exon	3133908	3134046	.	-	.	gene_id "XLOC_010941"; transcript_id "5_00028855"; exon_number "2"; gene_name "uc011asm.1"; oId "uc011asm.1"; nearest_ref "uc011asm.1"; class_code "="; tss_id "TSS10288"; p_id "P10453";
chr3	hg19_knownGene	exon	3136983	3137128	.	-	.	gene_id "XLOC_010941"; transcript_id "5_00028855"; exon_number "3"; gene_name "uc011asm.1"; oId "uc011asm.1"; nearest_ref "uc011asm.1"; class_code "="; tss_id "TSS10288"; p_id "P10453";
chr3	hg19_knownGene	exon	3139554	3139741	.	-	.	gene_id "XLOC_010941"; transcript_id "5_00028855"; exon_number "4"; gene_name "uc011asm.1"; oId "uc011asm.1"; nearest_ref "uc011asm.1"; class_code "="; tss_id "TSS10288"; p_id "P10453";
chr3	hg19_knownGene	exon	3139821	3139974	.	-	.	gene_id "XLOC_010941"; transcript_id "5_00028855"; exon_number "5"; gene_name "uc011asm.1"; oId "uc011asm.1"; nearest_ref "uc011asm.1"; class_code "="; tss_id "TSS10288"; p_id "P10453";
chr3	hg19_knownGene	exon	3143376	3143514	.	-	.	gene_id "XLOC_010941"; transcript_id "5_00028855"; exon_number "6"; gene_name "uc011asm.1"; oId "uc011asm.1"; nearest_ref "uc011asm.1"; class_code "="; tss_id "TSS10288"; p_id "P10453";
chr3	hg19_knownGene	exon	3144359	3144504	.	-	.	gene_id "XLOC_010941"; transcript_id "5_00028855"; exon_number "7"; gene_name "uc011asm.1"; oId "uc011asm.1"; nearest_ref "uc011asm.1"; class_code "="; tss_id "TSS10288"; p_id "P10453";
chr3	hg19_knownGene	exon	3146587	3146671	.	-	.	gene_id "XLOC_010941"; transcript_id "5_00028855"; exon_number "8"; gene_name "uc011asm.1"; oId "uc011asm.1"; nearest_ref "uc011asm.1"; class_code "="; tss_id "TSS10288"; p_id "P10453";
chr3	hg19_knownGene	exon	3147152	3147220	.	-	.	gene_id "XLOC_010941"; transcript_id "5_00028855"; exon_number "9"; gene_name "uc011asm.1"; oId "uc011asm.1"; nearest_ref "uc011asm.1"; class_code "="; tss_id "TSS10288"; p_id "P10453";
chr3	hg19_knownGene	exon	3150234	3150375	.	-	.	gene_id "XLOC_010941"; transcript_id "5_00028855"; exon_number "10"; gene_name "uc011asm.1"; oId "uc011asm.1"; nearest_ref "uc011asm.1"; class_code "="; tss_id "TSS10288"; p_id "P10453";
chr3	hg19_knownGene	exon	3151629	3152058	.	-	.	gene_id "XLOC_010941"; transcript_id "5_00028855"; exon_number "11"; gene_name "uc011asm.1"; oId "uc011asm.1"; nearest_ref "uc011asm.1"; class_code "="; tss_id "TSS10288"; p_id "P10453";
chr3	hg19_knownGene	exon	3131857	3131940	.	-	.	gene_id "XLOC_010941"; transcript_id "5_00028854"; exon_number "1"; gene_name "uc010hbt.2"; oId "uc010hbt.2"; nearest_ref "uc010hbt.2"; class_code "="; tss_id "TSS10288"; p_id "P10453";
chr3	hg19_knownGene	exon	3133908	3134046	.	-	.	gene_id "XLOC_010941"; transcript_id "5_00028854"; exon_number "2"; gene_name "uc010hbt.2"; oId "uc010hbt.2"; nearest_ref "uc010hbt.2"; class_code "="; tss_id "TSS10288"; p_id "P10453";
chr3	hg19_knownGene	exon	3136983	3137128	.	-	.	gene_id "XLOC_010941"; transcript_id "5_00028854"; exon_number "3"; gene_name "uc010hbt.2"; oId "uc010hbt.2"; nearest_ref "uc010hbt.2"; class_code "="; tss_id "TSS10288"; p_id "P10453";
chr3	hg19_knownGene	exon	3139554	3139741	.	-	.	gene_id "XLOC_010941"; transcript_id "5_00028854"; exon_number "4"; gene_name "uc010hbt.2"; oId "uc010hbt.2"; nearest_ref "uc010hbt.2"; class_code "="; tss_id "TSS10288"; p_id "P10453";
chr3	hg19_knownGene	exon	3139821	3139974	.	-	.	gene_id "XLOC_010941"; transcript_id "5_00028854"; exon_number "5"; gene_name "uc010hbt.2"; oId "uc010hbt.2"; nearest_ref "uc010hbt.2"; class_code "="; tss_id "TSS10288"; p_id "P10453";
chr3	hg19_knownGene	exon	3143376	3143514	.	-	.	gene_id "XLOC_010941"; transcript_id "5_00028854"; exon_number "6"; gene_name "uc010hbt.2"; oId "uc010hbt.2"; nearest_ref "uc010hbt.2"; class_code "="; tss_id "TSS10288"; p_id "P10453";
chr3	hg19_knownGene	exon	3144359	3144504	.	-	.	gene_id "XLOC_010941"; transcript_id "5_00028854"; exon_number "7"; gene_name "uc010hbt.2"; oId "uc010hbt.2"; nearest_ref "uc010hbt.2"; class_code "="; tss_id "TSS10288"; p_id "P10453";
chr3	hg19_knownGene	exon	3146587	3146671	.	-	.	gene_id "XLOC_010941"; transcript_id "5_00028854"; exon_number "8"; gene_name "uc010hbt.2"; oId "uc010hbt.2"; nearest_ref "uc010hbt.2"; class_code "="; tss_id "TSS10288"; p_id "P10453";
chr3	hg19_knownGene	exon	3150234	3150375	.	-	.	gene_id "XLOC_010941"; transcript_id "5_00028854"; exon_number "9"; gene_name "uc010hbt.2"; oId "uc010hbt.2"; nearest_ref "uc010hbt.2"; class_code "="; tss_id "TSS10288"; p_id "P10453";
chr3	hg19_knownGene	exon	3151629	3152058	.	-	.	gene_id "XLOC_010941"; transcript_id "5_00028854"; exon_number "10"; gene_name "uc010hbt.2"; oId "uc010hbt.2"; nearest_ref "uc010hbt.2"; class_code "="; tss_id "TSS10288"; p_id "P10453";
chr3	hg19_knownGene	exon	3133494	3134046	.	-	.	gene_id "XLOC_010941"; transcript_id "5_00028857"; exon_number "1"; gene_name "uc011asn.1"; oId "uc011asn.1"; nearest_ref "uc011asn.1"; class_code "="; tss_id "TSS10288"; p_id "P10454";
chr3	hg19_knownGene	exon	3136983	3137128	.	-	.	gene_id "XLOC_010941"; transcript_id "5_00028857"; exon_number "2"; gene_name "uc011asn.1"; oId "uc011asn.1"; nearest_ref "uc011asn.1"; class_code "="; tss_id "TSS10288"; p_id "P10454";
chr3	hg19_knownGene	exon	3139554	3139741	.	-	.	gene_id "XLOC_010941"; transcript_id "5_00028857"; exon_number "3"; gene_name "uc011asn.1"; oId "uc011asn.1"; nearest_ref "uc011asn.1"; class_code "="; tss_id "TSS10288"; p_id "P10454";
chr3	hg19_knownGene	exon	3139821	3139974	.	-	.	gene_id "XLOC_010941"; transcript_id "5_00028857"; exon_number "4"; gene_name "uc011asn.1"; oId "uc011asn.1"; nearest_ref "uc011asn.1"; class_code "="; tss_id "TSS10288"; p_id "P10454";
chr3	hg19_knownGene	exon	3143376	3143514	.	-	.	gene_id "XLOC_010941"; transcript_id "5_00028857"; exon_number "5"; gene_name "uc011asn.1"; oId "uc011asn.1"; nearest_ref "uc011asn.1"; class_code "="; tss_id "TSS10288"; p_id "P10454";
chr3	hg19_knownGene	exon	3144359	3144504	.	-	.	gene_id "XLOC_010941"; transcript_id "5_00028857"; exon_number "6"; gene_name "uc011asn.1"; oId "uc011asn.1"; nearest_ref "uc011asn.1"; class_code "="; tss_id "TSS10288"; p_id "P10454";
chr3	hg19_knownGene	exon	3146587	3146671	.	-	.	gene_id "XLOC_010941"; transcript_id "5_00028857"; exon_number "7"; gene_name "uc011asn.1"; oId "uc011asn.1"; nearest_ref "uc011asn.1"; class_code "="; tss_id "TSS10288"; p_id "P10454";
chr3	hg19_knownGene	exon	3147152	3147220	.	-	.	gene_id "XLOC_010941"; transcript_id "5_00028857"; exon_number "8"; gene_name "uc011asn.1"; oId "uc011asn.1"; nearest_ref "uc011asn.1"; class_code "="; tss_id "TSS10288"; p_id "P10454";
chr3	hg19_knownGene	exon	3150234	3150375	.	-	.	gene_id "XLOC_010941"; transcript_id "5_00028857"; exon_number "9"; gene_name "uc011asn.1"; oId "uc011asn.1"; nearest_ref "uc011asn.1"; class_code "="; tss_id "TSS10288"; p_id "P10454";
chr3	hg19_knownGene	exon	3151629	3152058	.	-	.	gene_id "XLOC_010941"; transcript_id "5_00028857"; exon_number "10"; gene_name "uc011asn.1"; oId "uc011asn.1"; nearest_ref "uc011asn.1"; class_code "="; tss_id "TSS10288"; p_id "P10454";
chr3	hg19_knownGene	exon	3133494	3134046	.	-	.	gene_id "XLOC_010941"; transcript_id "5_00028856"; exon_number "1"; gene_name "uc010hbu.2"; oId "uc010hbu.2"; nearest_ref "uc010hbu.2"; class_code "="; tss_id "TSS10288"; p_id "P10454";
chr3	hg19_knownGene	exon	3136983	3137128	.	-	.	gene_id "XLOC_010941"; transcript_id "5_00028856"; exon_number "2"; gene_name "uc010hbu.2"; oId "uc010hbu.2"; nearest_ref "uc010hbu.2"; class_code "="; tss_id "TSS10288"; p_id "P10454";
chr3	hg19_knownGene	exon	3139554	3139741	.	-	.	gene_id "XLOC_010941"; transcript_id "5_00028856"; exon_number "3"; gene_name "uc010hbu.2"; oId "uc010hbu.2"; nearest_ref "uc010hbu.2"; class_code "="; tss_id "TSS10288"; p_id "P10454";
chr3	hg19_knownGene	exon	3139821	3139974	.	-	.	gene_id "XLOC_010941"; transcript_id "5_00028856"; exon_number "4"; gene_name "uc010hbu.2"; oId "uc010hbu.2"; nearest_ref "uc010hbu.2"; class_code "="; tss_id "TSS10288"; p_id "P10454";
chr3	hg19_knownGene	exon	3143376	3143514	.	-	.	gene_id "XLOC_010941"; transcript_id "5_00028856"; exon_number "5"; gene_name "uc010hbu.2"; oId "uc010hbu.2"; nearest_ref "uc010hbu.2"; class_code "="; tss_id "TSS10288"; p_id "P10454";
chr3	hg19_knownGene	exon	3144359	3144504	.	-	.	gene_id "XLOC_010941"; transcript_id "5_00028856"; exon_number "6"; gene_name "uc010hbu.2"; oId "uc010hbu.2"; nearest_ref "uc010hbu.2"; class_code "="; tss_id "TSS10288"; p_id "P10454";
chr3	hg19_knownGene	exon	3146587	3146671	.	-	.	gene_id "XLOC_010941"; transcript_id "5_00028856"; exon_number "7"; gene_name "uc010hbu.2"; oId "uc010hbu.2"; nearest_ref "uc010hbu.2"; class_code "="; tss_id "TSS10288"; p_id "P10454";
chr3	hg19_knownGene	exon	3150234	3150375	.	-	.	gene_id "XLOC_010941"; transcript_id "5_00028856"; exon_number "8"; gene_name "uc010hbu.2"; oId "uc010hbu.2"; nearest_ref "uc010hbu.2"; class_code "="; tss_id "TSS10288"; p_id "P10454";
chr3	hg19_knownGene	exon	3151629	3152058	.	-	.	gene_id "XLOC_010941"; transcript_id "5_00028856"; exon_number "9"; gene_name "uc010hbu.2"; oId "uc010hbu.2"; nearest_ref "uc010hbu.2"; class_code "="; tss_id "TSS10288"; p_id "P10454";
chr3	Cufflinks	exon	3191504	3192729	.	-	.	gene_id "XLOC_010942"; transcript_id "5_00033236"; exon_number "1"; gene_name "uc011aso.1"; oId "upf3.14522.1"; nearest_ref "uc011aso.1"; class_code "j"; tss_id "TSS10289";
chr3	Cufflinks	exon	3194140	3194271	.	-	.	gene_id "XLOC_010942"; transcript_id "5_00033236"; exon_number "2"; gene_name "uc011aso.1"; oId "upf3.14522.1"; nearest_ref "uc011aso.1"; class_code "j"; tss_id "TSS10289";
chr3	Cufflinks	exon	3195108	3195172	.	-	.	gene_id "XLOC_010942"; transcript_id "5_00033236"; exon_number "3"; gene_name "uc011aso.1"; oId "upf3.14522.1"; nearest_ref "uc011aso.1"; class_code "j"; tss_id "TSS10289";
chr3	Cufflinks	exon	3195644	3195746	.	-	.	gene_id "XLOC_010942"; transcript_id "5_00033236"; exon_number "4"; gene_name "uc011aso.1"; oId "upf3.14522.1"; nearest_ref "uc011aso.1"; class_code "j"; tss_id "TSS10289";
chr3	Cufflinks	exon	3196431	3196515	.	-	.	gene_id "XLOC_010942"; transcript_id "5_00033236"; exon_number "5"; gene_name "uc011aso.1"; oId "upf3.14522.1"; nearest_ref "uc011aso.1"; class_code "j"; tss_id "TSS10289";
chr3	Cufflinks	exon	3197903	3197965	.	-	.	gene_id "XLOC_010942"; transcript_id "5_00033236"; exon_number "6"; gene_name "uc011aso.1"; oId "upf3.14522.1"; nearest_ref "uc011aso.1"; class_code "j"; tss_id "TSS10289";
chr3	Cufflinks	exon	3209318	3209477	.	-	.	gene_id "XLOC_010942"; transcript_id "5_00033236"; exon_number "7"; gene_name "uc011aso.1"; oId "upf3.14522.1"; nearest_ref "uc011aso.1"; class_code "j"; tss_id "TSS10289";
chr3	Cufflinks	exon	3214190	3214330	.	-	.	gene_id "XLOC_010942"; transcript_id "5_00033236"; exon_number "8"; gene_name "uc011aso.1"; oId "upf3.14522.1"; nearest_ref "uc011aso.1"; class_code "j"; tss_id "TSS10289";
chr3	Cufflinks	exon	3214460	3214609	.	-	.	gene_id "XLOC_010942"; transcript_id "5_00033236"; exon_number "9"; gene_name "uc011aso.1"; oId "upf3.14522.1"; nearest_ref "uc011aso.1"; class_code "j"; tss_id "TSS10289";
chr3	Cufflinks	exon	3215743	3215945	.	-	.	gene_id "XLOC_010942"; transcript_id "5_00033236"; exon_number "10"; gene_name "uc011aso.1"; oId "upf3.14522.1"; nearest_ref "uc011aso.1"; class_code "j"; tss_id "TSS10289";
chr3	Cufflinks	exon	3216847	3216953	.	-	.	gene_id "XLOC_010942"; transcript_id "5_00033236"; exon_number "11"; gene_name "uc011aso.1"; oId "upf3.14522.1"; nearest_ref "uc011aso.1"; class_code "j"; tss_id "TSS10289";
chr3	Cufflinks	exon	3221305	3221390	.	-	.	gene_id "XLOC_010942"; transcript_id "5_00033236"; exon_number "12"; gene_name "uc011aso.1"; oId "upf3.14522.1"; nearest_ref "uc011aso.1"; class_code "j"; tss_id "TSS10289";
chr3	hg19_knownGene	exon	3191698	3192729	.	-	.	gene_id "XLOC_010942"; transcript_id "5_00028860"; exon_number "1"; gene_name "uc010hbw.2"; oId "uc010hbw.2"; nearest_ref "uc010hbw.2"; class_code "="; tss_id "TSS10289"; p_id "P10463";
chr3	hg19_knownGene	exon	3195108	3195172	.	-	.	gene_id "XLOC_010942"; transcript_id "5_00028860"; exon_number "2"; gene_name "uc010hbw.2"; oId "uc010hbw.2"; nearest_ref "uc010hbw.2"; class_code "="; tss_id "TSS10289"; p_id "P10463";
chr3	hg19_knownGene	exon	3195644	3195759	.	-	.	gene_id "XLOC_010942"; transcript_id "5_00028860"; exon_number "3"; gene_name "uc010hbw.2"; oId "uc010hbw.2"; nearest_ref "uc010hbw.2"; class_code "="; tss_id "TSS10289"; p_id "P10463";
chr3	hg19_knownGene	exon	3196431	3196515	.	-	.	gene_id "XLOC_010942"; transcript_id "5_00028860"; exon_number "4"; gene_name "uc010hbw.2"; oId "uc010hbw.2"; nearest_ref "uc010hbw.2"; class_code "="; tss_id "TSS10289"; p_id "P10463";
chr3	hg19_knownGene	exon	3197903	3197965	.	-	.	gene_id "XLOC_010942"; transcript_id "5_00028860"; exon_number "5"; gene_name "uc010hbw.2"; oId "uc010hbw.2"; nearest_ref "uc010hbw.2"; class_code "="; tss_id "TSS10289"; p_id "P10463";
chr3	hg19_knownGene	exon	3209318	3209477	.	-	.	gene_id "XLOC_010942"; transcript_id "5_00028860"; exon_number "6"; gene_name "uc010hbw.2"; oId "uc010hbw.2"; nearest_ref "uc010hbw.2"; class_code "="; tss_id "TSS10289"; p_id "P10463";
chr3	hg19_knownGene	exon	3214460	3214609	.	-	.	gene_id "XLOC_010942"; transcript_id "5_00028860"; exon_number "7"; gene_name "uc010hbw.2"; oId "uc010hbw.2"; nearest_ref "uc010hbw.2"; class_code "="; tss_id "TSS10289"; p_id "P10463";
chr3	hg19_knownGene	exon	3215743	3215945	.	-	.	gene_id "XLOC_010942"; transcript_id "5_00028860"; exon_number "8"; gene_name "uc010hbw.2"; oId "uc010hbw.2"; nearest_ref "uc010hbw.2"; class_code "="; tss_id "TSS10289"; p_id "P10463";
chr3	hg19_knownGene	exon	3216847	3216953	.	-	.	gene_id "XLOC_010942"; transcript_id "5_00028860"; exon_number "9"; gene_name "uc010hbw.2"; oId "uc010hbw.2"; nearest_ref "uc010hbw.2"; class_code "="; tss_id "TSS10289"; p_id "P10463";
chr3	hg19_knownGene	exon	3221305	3221390	.	-	.	gene_id "XLOC_010942"; transcript_id "5_00028860"; exon_number "10"; gene_name "uc010hbw.2"; oId "uc010hbw.2"; nearest_ref "uc010hbw.2"; class_code "="; tss_id "TSS10289"; p_id "P10463";
chr3	hg19_knownGene	exon	3191698	3192729	.	-	.	gene_id "XLOC_010942"; transcript_id "5_00028859"; exon_number "1"; gene_name "uc003bpr.2"; oId "uc003bpr.2"; nearest_ref "uc003bpr.2"; class_code "="; tss_id "TSS10289"; p_id "P10462";
chr3	hg19_knownGene	exon	3194140	3194271	.	-	.	gene_id "XLOC_010942"; transcript_id "5_00028859"; exon_number "2"; gene_name "uc003bpr.2"; oId "uc003bpr.2"; nearest_ref "uc003bpr.2"; class_code "="; tss_id "TSS10289"; p_id "P10462";
chr3	hg19_knownGene	exon	3195108	3195172	.	-	.	gene_id "XLOC_010942"; transcript_id "5_00028859"; exon_number "3"; gene_name "uc003bpr.2"; oId "uc003bpr.2"; nearest_ref "uc003bpr.2"; class_code "="; tss_id "TSS10289"; p_id "P10462";
chr3	hg19_knownGene	exon	3195644	3195759	.	-	.	gene_id "XLOC_010942"; transcript_id "5_00028859"; exon_number "4"; gene_name "uc003bpr.2"; oId "uc003bpr.2"; nearest_ref "uc003bpr.2"; class_code "="; tss_id "TSS10289"; p_id "P10462";
chr3	hg19_knownGene	exon	3196431	3196515	.	-	.	gene_id "XLOC_010942"; transcript_id "5_00028859"; exon_number "5"; gene_name "uc003bpr.2"; oId "uc003bpr.2"; nearest_ref "uc003bpr.2"; class_code "="; tss_id "TSS10289"; p_id "P10462";
chr3	hg19_knownGene	exon	3197903	3197965	.	-	.	gene_id "XLOC_010942"; transcript_id "5_00028859"; exon_number "6"; gene_name "uc003bpr.2"; oId "uc003bpr.2"; nearest_ref "uc003bpr.2"; class_code "="; tss_id "TSS10289"; p_id "P10462";
chr3	hg19_knownGene	exon	3209318	3209477	.	-	.	gene_id "XLOC_010942"; transcript_id "5_00028859"; exon_number "7"; gene_name "uc003bpr.2"; oId "uc003bpr.2"; nearest_ref "uc003bpr.2"; class_code "="; tss_id "TSS10289"; p_id "P10462";
chr3	hg19_knownGene	exon	3214460	3214609	.	-	.	gene_id "XLOC_010942"; transcript_id "5_00028859"; exon_number "8"; gene_name "uc003bpr.2"; oId "uc003bpr.2"; nearest_ref "uc003bpr.2"; class_code "="; tss_id "TSS10289"; p_id "P10462";
chr3	hg19_knownGene	exon	3215743	3215945	.	-	.	gene_id "XLOC_010942"; transcript_id "5_00028859"; exon_number "9"; gene_name "uc003bpr.2"; oId "uc003bpr.2"; nearest_ref "uc003bpr.2"; class_code "="; tss_id "TSS10289"; p_id "P10462";
chr3	hg19_knownGene	exon	3216847	3216950	.	-	.	gene_id "XLOC_010942"; transcript_id "5_00028859"; exon_number "10"; gene_name "uc003bpr.2"; oId "uc003bpr.2"; nearest_ref "uc003bpr.2"; class_code "="; tss_id "TSS10289"; p_id "P10462";
chr3	hg19_knownGene	exon	3221305	3221390	.	-	.	gene_id "XLOC_010942"; transcript_id "5_00028859"; exon_number "11"; gene_name "uc003bpr.2"; oId "uc003bpr.2"; nearest_ref "uc003bpr.2"; class_code "="; tss_id "TSS10289"; p_id "P10462";
chr3	hg19_knownGene	exon	3191698	3192729	.	-	.	gene_id "XLOC_010942"; transcript_id "5_00028858"; exon_number "1"; gene_name "uc003bpq.2"; oId "uc003bpq.2"; nearest_ref "uc003bpq.2"; class_code "="; tss_id "TSS10289"; p_id "P10461";
chr3	hg19_knownGene	exon	3194140	3194271	.	-	.	gene_id "XLOC_010942"; transcript_id "5_00028858"; exon_number "2"; gene_name "uc003bpq.2"; oId "uc003bpq.2"; nearest_ref "uc003bpq.2"; class_code "="; tss_id "TSS10289"; p_id "P10461";
chr3	hg19_knownGene	exon	3195108	3195172	.	-	.	gene_id "XLOC_010942"; transcript_id "5_00028858"; exon_number "3"; gene_name "uc003bpq.2"; oId "uc003bpq.2"; nearest_ref "uc003bpq.2"; class_code "="; tss_id "TSS10289"; p_id "P10461";
chr3	hg19_knownGene	exon	3195644	3195759	.	-	.	gene_id "XLOC_010942"; transcript_id "5_00028858"; exon_number "4"; gene_name "uc003bpq.2"; oId "uc003bpq.2"; nearest_ref "uc003bpq.2"; class_code "="; tss_id "TSS10289"; p_id "P10461";
chr3	hg19_knownGene	exon	3196431	3196515	.	-	.	gene_id "XLOC_010942"; transcript_id "5_00028858"; exon_number "5"; gene_name "uc003bpq.2"; oId "uc003bpq.2"; nearest_ref "uc003bpq.2"; class_code "="; tss_id "TSS10289"; p_id "P10461";
chr3	hg19_knownGene	exon	3197903	3197965	.	-	.	gene_id "XLOC_010942"; transcript_id "5_00028858"; exon_number "6"; gene_name "uc003bpq.2"; oId "uc003bpq.2"; nearest_ref "uc003bpq.2"; class_code "="; tss_id "TSS10289"; p_id "P10461";
chr3	hg19_knownGene	exon	3209318	3209477	.	-	.	gene_id "XLOC_010942"; transcript_id "5_00028858"; exon_number "7"; gene_name "uc003bpq.2"; oId "uc003bpq.2"; nearest_ref "uc003bpq.2"; class_code "="; tss_id "TSS10289"; p_id "P10461";
chr3	hg19_knownGene	exon	3214460	3214609	.	-	.	gene_id "XLOC_010942"; transcript_id "5_00028858"; exon_number "8"; gene_name "uc003bpq.2"; oId "uc003bpq.2"; nearest_ref "uc003bpq.2"; class_code "="; tss_id "TSS10289"; p_id "P10461";
chr3	hg19_knownGene	exon	3215743	3215945	.	-	.	gene_id "XLOC_010942"; transcript_id "5_00028858"; exon_number "9"; gene_name "uc003bpq.2"; oId "uc003bpq.2"; nearest_ref "uc003bpq.2"; class_code "="; tss_id "TSS10289"; p_id "P10461";
chr3	hg19_knownGene	exon	3216847	3216953	.	-	.	gene_id "XLOC_010942"; transcript_id "5_00028858"; exon_number "10"; gene_name "uc003bpq.2"; oId "uc003bpq.2"; nearest_ref "uc003bpq.2"; class_code "="; tss_id "TSS10289"; p_id "P10461";
chr3	hg19_knownGene	exon	3221305	3221390	.	-	.	gene_id "XLOC_010942"; transcript_id "5_00028858"; exon_number "11"; gene_name "uc003bpq.2"; oId "uc003bpq.2"; nearest_ref "uc003bpq.2"; class_code "="; tss_id "TSS10289"; p_id "P10461";
chr3	hg19_knownGene	exon	3196431	3196515	.	-	.	gene_id "XLOC_010942"; transcript_id "5_00028861"; exon_number "1"; gene_name "uc011aso.1"; oId "uc011aso.1"; nearest_ref "uc011aso.1"; class_code "="; tss_id "TSS10289"; p_id "P10460";
chr3	hg19_knownGene	exon	3197903	3197965	.	-	.	gene_id "XLOC_010942"; transcript_id "5_00028861"; exon_number "2"; gene_name "uc011aso.1"; oId "uc011aso.1"; nearest_ref "uc011aso.1"; class_code "="; tss_id "TSS10289"; p_id "P10460";
chr3	hg19_knownGene	exon	3209318	3209477	.	-	.	gene_id "XLOC_010942"; transcript_id "5_00028861"; exon_number "3"; gene_name "uc011aso.1"; oId "uc011aso.1"; nearest_ref "uc011aso.1"; class_code "="; tss_id "TSS10289"; p_id "P10460";
chr3	hg19_knownGene	exon	3214460	3214609	.	-	.	gene_id "XLOC_010942"; transcript_id "5_00028861"; exon_number "4"; gene_name "uc011aso.1"; oId "uc011aso.1"; nearest_ref "uc011aso.1"; class_code "="; tss_id "TSS10289"; p_id "P10460";
chr3	hg19_knownGene	exon	3215743	3215945	.	-	.	gene_id "XLOC_010942"; transcript_id "5_00028861"; exon_number "5"; gene_name "uc011aso.1"; oId "uc011aso.1"; nearest_ref "uc011aso.1"; class_code "="; tss_id "TSS10289"; p_id "P10460";
chr3	hg19_knownGene	exon	3221305	3221390	.	-	.	gene_id "XLOC_010942"; transcript_id "5_00028861"; exon_number "6"; gene_name "uc011aso.1"; oId "uc011aso.1"; nearest_ref "uc011aso.1"; class_code "="; tss_id "TSS10289"; p_id "P10460";
chr3	Cufflinks	exon	3555817	3555917	.	-	.	gene_id "XLOC_010943"; transcript_id "5_00032037"; exon_number "1"; oId "SC4.21421.1"; class_code "u";
chr3	Cufflinks	exon	3638293	3638314	.	-	.	gene_id "XLOC_010944"; transcript_id "5_00033237"; exon_number "1"; gene_name "uc003bps.1"; oId "upf3.14536.1"; nearest_ref "uc003bps.1"; class_code "j"; tss_id "TSS10290";
chr3	Cufflinks	exon	3819409	3819487	.	-	.	gene_id "XLOC_010944"; transcript_id "5_00033237"; exon_number "2"; gene_name "uc003bps.1"; oId "upf3.14536.1"; nearest_ref "uc003bps.1"; class_code "j"; tss_id "TSS10290";
chr3	Cufflinks	exon	3820925	3821006	.	-	.	gene_id "XLOC_010944"; transcript_id "5_00033237"; exon_number "3"; gene_name "uc003bps.1"; oId "upf3.14536.1"; nearest_ref "uc003bps.1"; class_code "j"; tss_id "TSS10290";
chr3	Cufflinks	exon	3824187	3824332	.	-	.	gene_id "XLOC_010944"; transcript_id "5_00033237"; exon_number "4"; gene_name "uc003bps.1"; oId "upf3.14536.1"; nearest_ref "uc003bps.1"; class_code "j"; tss_id "TSS10290";
chr3	Cufflinks	exon	3830598	3830758	.	-	.	gene_id "XLOC_010944"; transcript_id "5_00033237"; exon_number "5"; gene_name "uc003bps.1"; oId "upf3.14536.1"; nearest_ref "uc003bps.1"; class_code "j"; tss_id "TSS10290";
chr3	Cufflinks	exon	3864418	3864581	.	-	.	gene_id "XLOC_010944"; transcript_id "5_00033237"; exon_number "6"; gene_name "uc003bps.1"; oId "upf3.14536.1"; nearest_ref "uc003bps.1"; class_code "j"; tss_id "TSS10290";
chr3	Cufflinks	exon	3868926	3869193	.	-	.	gene_id "XLOC_010944"; transcript_id "5_00033237"; exon_number "7"; gene_name "uc003bps.1"; oId "upf3.14536.1"; nearest_ref "uc003bps.1"; class_code "j"; tss_id "TSS10290";
chr3	Cufflinks	exon	3900756	3900890	.	-	.	gene_id "XLOC_010944"; transcript_id "5_00033237"; exon_number "8"; gene_name "uc003bps.1"; oId "upf3.14536.1"; nearest_ref "uc003bps.1"; class_code "j"; tss_id "TSS10290";
chr3	hg19_knownGene	exon	3823036	3824385	.	-	.	gene_id "XLOC_010944"; transcript_id "5_00028862"; exon_number "1"; gene_name "uc003bps.1"; oId "uc003bps.1"; nearest_ref "uc003bps.1"; class_code "="; tss_id "TSS10291";
chr3	hg19_knownGene	exon	3830598	3830758	.	-	.	gene_id "XLOC_010944"; transcript_id "5_00028862"; exon_number "2"; gene_name "uc003bps.1"; oId "uc003bps.1"; nearest_ref "uc003bps.1"; class_code "="; tss_id "TSS10291";
chr3	hg19_knownGene	exon	3864418	3864581	.	-	.	gene_id "XLOC_010944"; transcript_id "5_00028862"; exon_number "3"; gene_name "uc003bps.1"; oId "uc003bps.1"; nearest_ref "uc003bps.1"; class_code "="; tss_id "TSS10291";
chr3	hg19_knownGene	exon	3868926	3869193	.	-	.	gene_id "XLOC_010944"; transcript_id "5_00028862"; exon_number "4"; gene_name "uc003bps.1"; oId "uc003bps.1"; nearest_ref "uc003bps.1"; class_code "="; tss_id "TSS10291";
chr3	hg19_knownGene	exon	4110253	4110429	.	-	.	gene_id "XLOC_010944"; transcript_id "5_00028862"; exon_number "5"; gene_name "uc003bps.1"; oId "uc003bps.1"; nearest_ref "uc003bps.1"; class_code "="; tss_id "TSS10291";
chr3	hg19_knownGene	exon	4418014	4418073	.	-	.	gene_id "XLOC_010944"; transcript_id "5_00028862"; exon_number "6"; gene_name "uc003bps.1"; oId "uc003bps.1"; nearest_ref "uc003bps.1"; class_code "="; tss_id "TSS10291";
chr3	hg19_knownGene	exon	4452549	4452662	.	-	.	gene_id "XLOC_010944"; transcript_id "5_00028862"; exon_number "7"; gene_name "uc003bps.1"; oId "uc003bps.1"; nearest_ref "uc003bps.1"; class_code "="; tss_id "TSS10291";
chr3	hg19_knownGene	exon	4458812	4458926	.	-	.	gene_id "XLOC_010944"; transcript_id "5_00028862"; exon_number "8"; gene_name "uc003bps.1"; oId "uc003bps.1"; nearest_ref "uc003bps.1"; class_code "="; tss_id "TSS10291";
chr3	hg19_knownGene	exon	4459694	4459816	.	-	.	gene_id "XLOC_010944"; transcript_id "5_00028862"; exon_number "9"; gene_name "uc003bps.1"; oId "uc003bps.1"; nearest_ref "uc003bps.1"; class_code "="; tss_id "TSS10291";
chr3	hg19_knownGene	exon	4461748	4461830	.	-	.	gene_id "XLOC_010944"; transcript_id "5_00028862"; exon_number "10"; gene_name "uc003bps.1"; oId "uc003bps.1"; nearest_ref "uc003bps.1"; class_code "="; tss_id "TSS10291";
chr3	hg19_knownGene	exon	4490950	4491024	.	-	.	gene_id "XLOC_010944"; transcript_id "5_00028862"; exon_number "11"; gene_name "uc003bps.1"; oId "uc003bps.1"; nearest_ref "uc003bps.1"; class_code "="; tss_id "TSS10291";
chr3	hg19_knownGene	exon	4494560	4494733	.	-	.	gene_id "XLOC_010944"; transcript_id "5_00028862"; exon_number "12"; gene_name "uc003bps.1"; oId "uc003bps.1"; nearest_ref "uc003bps.1"; class_code "="; tss_id "TSS10291";
chr3	hg19_knownGene	exon	4508660	4508954	.	-	.	gene_id "XLOC_010944"; transcript_id "5_00028862"; exon_number "13"; gene_name "uc003bps.1"; oId "uc003bps.1"; nearest_ref "uc003bps.1"; class_code "="; tss_id "TSS10291";
chr3	hg19_knownGene	exon	4402830	4403938	.	-	.	gene_id "XLOC_010944"; transcript_id "5_00028869"; exon_number "1"; gene_name "uc011ast.1"; oId "uc011ast.1"; nearest_ref "uc011ast.1"; class_code "="; tss_id "TSS10291"; p_id "P10467";
chr3	hg19_knownGene	exon	4418014	4418073	.	-	.	gene_id "XLOC_010944"; transcript_id "5_00028869"; exon_number "2"; gene_name "uc011ast.1"; oId "uc011ast.1"; nearest_ref "uc011ast.1"; class_code "="; tss_id "TSS10291"; p_id "P10467";
chr3	hg19_knownGene	exon	4452549	4452662	.	-	.	gene_id "XLOC_010944"; transcript_id "5_00028869"; exon_number "3"; gene_name "uc011ast.1"; oId "uc011ast.1"; nearest_ref "uc011ast.1"; class_code "="; tss_id "TSS10291"; p_id "P10467";
chr3	hg19_knownGene	exon	4494560	4494733	.	-	.	gene_id "XLOC_010944"; transcript_id "5_00028869"; exon_number "4"; gene_name "uc011ast.1"; oId "uc011ast.1"; nearest_ref "uc011ast.1"; class_code "="; tss_id "TSS10291"; p_id "P10467";
chr3	hg19_knownGene	exon	4508660	4508954	.	-	.	gene_id "XLOC_010944"; transcript_id "5_00028869"; exon_number "5"; gene_name "uc011ast.1"; oId "uc011ast.1"; nearest_ref "uc011ast.1"; class_code "="; tss_id "TSS10291"; p_id "P10467";
chr3	hg19_knownGene	exon	4402830	4403938	.	-	.	gene_id "XLOC_010944"; transcript_id "5_00028868"; exon_number "1"; gene_name "uc011ass.1"; oId "uc011ass.1"; nearest_ref "uc011ass.1"; class_code "="; tss_id "TSS10291"; p_id "P10466";
chr3	hg19_knownGene	exon	4418014	4418073	.	-	.	gene_id "XLOC_010944"; transcript_id "5_00028868"; exon_number "2"; gene_name "uc011ass.1"; oId "uc011ass.1"; nearest_ref "uc011ass.1"; class_code "="; tss_id "TSS10291"; p_id "P10466";
chr3	hg19_knownGene	exon	4452549	4452662	.	-	.	gene_id "XLOC_010944"; transcript_id "5_00028868"; exon_number "3"; gene_name "uc011ass.1"; oId "uc011ass.1"; nearest_ref "uc011ass.1"; class_code "="; tss_id "TSS10291"; p_id "P10466";
chr3	hg19_knownGene	exon	4458812	4458926	.	-	.	gene_id "XLOC_010944"; transcript_id "5_00028868"; exon_number "4"; gene_name "uc011ass.1"; oId "uc011ass.1"; nearest_ref "uc011ass.1"; class_code "="; tss_id "TSS10291"; p_id "P10466";
chr3	hg19_knownGene	exon	4459694	4459816	.	-	.	gene_id "XLOC_010944"; transcript_id "5_00028868"; exon_number "5"; gene_name "uc011ass.1"; oId "uc011ass.1"; nearest_ref "uc011ass.1"; class_code "="; tss_id "TSS10291"; p_id "P10466";
chr3	hg19_knownGene	exon	4461748	4461830	.	-	.	gene_id "XLOC_010944"; transcript_id "5_00028868"; exon_number "6"; gene_name "uc011ass.1"; oId "uc011ass.1"; nearest_ref "uc011ass.1"; class_code "="; tss_id "TSS10291"; p_id "P10466";
chr3	hg19_knownGene	exon	4494560	4494733	.	-	.	gene_id "XLOC_010944"; transcript_id "5_00028868"; exon_number "7"; gene_name "uc011ass.1"; oId "uc011ass.1"; nearest_ref "uc011ass.1"; class_code "="; tss_id "TSS10291"; p_id "P10466";
chr3	hg19_knownGene	exon	4508660	4508954	.	-	.	gene_id "XLOC_010944"; transcript_id "5_00028868"; exon_number "8"; gene_name "uc011ass.1"; oId "uc011ass.1"; nearest_ref "uc011ass.1"; class_code "="; tss_id "TSS10291"; p_id "P10466";
chr3	hg19_knownGene	exon	4402830	4403938	.	-	.	gene_id "XLOC_010944"; transcript_id "5_00028867"; exon_number "1"; gene_name "uc010hby.1"; oId "uc010hby.1"; nearest_ref "uc010hby.1"; class_code "="; tss_id "TSS10291"; p_id "P10465";
chr3	hg19_knownGene	exon	4452549	4452662	.	-	.	gene_id "XLOC_010944"; transcript_id "5_00028867"; exon_number "2"; gene_name "uc010hby.1"; oId "uc010hby.1"; nearest_ref "uc010hby.1"; class_code "="; tss_id "TSS10291"; p_id "P10465";
chr3	hg19_knownGene	exon	4458812	4458926	.	-	.	gene_id "XLOC_010944"; transcript_id "5_00028867"; exon_number "3"; gene_name "uc010hby.1"; oId "uc010hby.1"; nearest_ref "uc010hby.1"; class_code "="; tss_id "TSS10291"; p_id "P10465";
chr3	hg19_knownGene	exon	4459694	4459816	.	-	.	gene_id "XLOC_010944"; transcript_id "5_00028867"; exon_number "4"; gene_name "uc010hby.1"; oId "uc010hby.1"; nearest_ref "uc010hby.1"; class_code "="; tss_id "TSS10291"; p_id "P10465";
chr3	hg19_knownGene	exon	4461748	4461830	.	-	.	gene_id "XLOC_010944"; transcript_id "5_00028867"; exon_number "5"; gene_name "uc010hby.1"; oId "uc010hby.1"; nearest_ref "uc010hby.1"; class_code "="; tss_id "TSS10291"; p_id "P10465";
chr3	hg19_knownGene	exon	4490950	4491024	.	-	.	gene_id "XLOC_010944"; transcript_id "5_00028867"; exon_number "6"; gene_name "uc010hby.1"; oId "uc010hby.1"; nearest_ref "uc010hby.1"; class_code "="; tss_id "TSS10291"; p_id "P10465";
chr3	hg19_knownGene	exon	4494560	4494733	.	-	.	gene_id "XLOC_010944"; transcript_id "5_00028867"; exon_number "7"; gene_name "uc010hby.1"; oId "uc010hby.1"; nearest_ref "uc010hby.1"; class_code "="; tss_id "TSS10291"; p_id "P10465";
chr3	hg19_knownGene	exon	4508660	4508954	.	-	.	gene_id "XLOC_010944"; transcript_id "5_00028867"; exon_number "8"; gene_name "uc010hby.1"; oId "uc010hby.1"; nearest_ref "uc010hby.1"; class_code "="; tss_id "TSS10291"; p_id "P10465";
chr3	hg19_knownGene	exon	4402830	4403938	.	-	.	gene_id "XLOC_010944"; transcript_id "5_00028866"; exon_number "1"; gene_name "uc003bpz.1"; oId "uc003bpz.1"; nearest_ref "uc003bpz.1"; class_code "="; tss_id "TSS10291"; p_id "P10464";
chr3	hg19_knownGene	exon	4418014	4418073	.	-	.	gene_id "XLOC_010944"; transcript_id "5_00028866"; exon_number "2"; gene_name "uc003bpz.1"; oId "uc003bpz.1"; nearest_ref "uc003bpz.1"; class_code "="; tss_id "TSS10291"; p_id "P10464";
chr3	hg19_knownGene	exon	4452549	4452662	.	-	.	gene_id "XLOC_010944"; transcript_id "5_00028866"; exon_number "3"; gene_name "uc003bpz.1"; oId "uc003bpz.1"; nearest_ref "uc003bpz.1"; class_code "="; tss_id "TSS10291"; p_id "P10464";
chr3	hg19_knownGene	exon	4458812	4458926	.	-	.	gene_id "XLOC_010944"; transcript_id "5_00028866"; exon_number "4"; gene_name "uc003bpz.1"; oId "uc003bpz.1"; nearest_ref "uc003bpz.1"; class_code "="; tss_id "TSS10291"; p_id "P10464";
chr3	hg19_knownGene	exon	4459694	4459816	.	-	.	gene_id "XLOC_010944"; transcript_id "5_00028866"; exon_number "5"; gene_name "uc003bpz.1"; oId "uc003bpz.1"; nearest_ref "uc003bpz.1"; class_code "="; tss_id "TSS10291"; p_id "P10464";
chr3	hg19_knownGene	exon	4461748	4461830	.	-	.	gene_id "XLOC_010944"; transcript_id "5_00028866"; exon_number "6"; gene_name "uc003bpz.1"; oId "uc003bpz.1"; nearest_ref "uc003bpz.1"; class_code "="; tss_id "TSS10291"; p_id "P10464";
chr3	hg19_knownGene	exon	4490950	4491024	.	-	.	gene_id "XLOC_010944"; transcript_id "5_00028866"; exon_number "7"; gene_name "uc003bpz.1"; oId "uc003bpz.1"; nearest_ref "uc003bpz.1"; class_code "="; tss_id "TSS10291"; p_id "P10464";
chr3	hg19_knownGene	exon	4494560	4494733	.	-	.	gene_id "XLOC_010944"; transcript_id "5_00028866"; exon_number "8"; gene_name "uc003bpz.1"; oId "uc003bpz.1"; nearest_ref "uc003bpz.1"; class_code "="; tss_id "TSS10291"; p_id "P10464";
chr3	hg19_knownGene	exon	4508660	4508954	.	-	.	gene_id "XLOC_010944"; transcript_id "5_00028866"; exon_number "9"; gene_name "uc003bpz.1"; oId "uc003bpz.1"; nearest_ref "uc003bpz.1"; class_code "="; tss_id "TSS10291"; p_id "P10464";
chr3	Cufflinks	exon	4402830	4403938	.	-	.	gene_id "XLOC_010944"; transcript_id "5_00032043"; exon_number "1"; gene_name "uc011ast.1"; oId "SC4.21425.2"; nearest_ref "uc011ast.1"; class_code "j"; tss_id "TSS10292";
chr3	Cufflinks	exon	4452549	4452662	.	-	.	gene_id "XLOC_010944"; transcript_id "5_00032043"; exon_number "2"; gene_name "uc011ast.1"; oId "SC4.21425.2"; nearest_ref "uc011ast.1"; class_code "j"; tss_id "TSS10292";
chr3	Cufflinks	exon	4458812	4458926	.	-	.	gene_id "XLOC_010944"; transcript_id "5_00032043"; exon_number "3"; gene_name "uc011ast.1"; oId "SC4.21425.2"; nearest_ref "uc011ast.1"; class_code "j"; tss_id "TSS10292";
chr3	Cufflinks	exon	4459694	4459816	.	-	.	gene_id "XLOC_010944"; transcript_id "5_00032043"; exon_number "4"; gene_name "uc011ast.1"; oId "SC4.21425.2"; nearest_ref "uc011ast.1"; class_code "j"; tss_id "TSS10292";
chr3	Cufflinks	exon	4461748	4461830	.	-	.	gene_id "XLOC_010944"; transcript_id "5_00032043"; exon_number "5"; gene_name "uc011ast.1"; oId "SC4.21425.2"; nearest_ref "uc011ast.1"; class_code "j"; tss_id "TSS10292";
chr3	Cufflinks	exon	4490950	4491024	.	-	.	gene_id "XLOC_010944"; transcript_id "5_00032043"; exon_number "6"; gene_name "uc011ast.1"; oId "SC4.21425.2"; nearest_ref "uc011ast.1"; class_code "j"; tss_id "TSS10292";
chr3	Cufflinks	exon	4494560	4494733	.	-	.	gene_id "XLOC_010944"; transcript_id "5_00032043"; exon_number "7"; gene_name "uc011ast.1"; oId "SC4.21425.2"; nearest_ref "uc011ast.1"; class_code "j"; tss_id "TSS10292";
chr3	Cufflinks	exon	4534468	4534520	.	-	.	gene_id "XLOC_010944"; transcript_id "5_00032043"; exon_number "8"; gene_name "uc011ast.1"; oId "SC4.21425.2"; nearest_ref "uc011ast.1"; class_code "j"; tss_id "TSS10292";
chr3	Cufflinks	exon	4532714	4534851	.	-	.	gene_id "XLOC_010944"; transcript_id "5_00033239"; exon_number "1"; oId "upf3.14523.1"; class_code ".";
chr3	Cufflinks	exon	3642249	3642677	.	-	.	gene_id "XLOC_010945"; transcript_id "5_00034477"; exon_number "1"; oId "upf1_r4.25447.1"; class_code "u";
chr3	Cufflinks	exon	3739154	3739543	.	-	.	gene_id "XLOC_010946"; transcript_id "5_00032038"; exon_number "1"; oId "SC4.21424.1"; class_code "u";
chr3	Cufflinks	exon	3742560	3742815	.	-	.	gene_id "XLOC_010947"; transcript_id "5_00034478"; exon_number "1"; oId "upf1_r4.25448.1"; class_code "u";
chr3	hg19_knownGene	exon	3842005	3842232	.	-	.	gene_id "XLOC_010948"; transcript_id "5_00028863"; exon_number "1"; gene_name "uc003bpu.1"; oId "uc003bpu.1"; nearest_ref "uc003bpu.1"; class_code "="; tss_id "TSS10293";
chr3	hg19_knownGene	exon	3842309	3842676	.	-	.	gene_id "XLOC_010948"; transcript_id "5_00028863"; exon_number "2"; gene_name "uc003bpu.1"; oId "uc003bpu.1"; nearest_ref "uc003bpu.1"; class_code "="; tss_id "TSS10293";
chr3	Cufflinks	exon	3889971	3890178	.	-	.	gene_id "XLOC_010949"; transcript_id "5_00032039"; exon_number "1"; gene_name "uc003bps.1"; oId "SC4.21426.1"; nearest_ref "uc003bps.1"; class_code "i";
chr3	Cufflinks	exon	4025023	4025416	.	-	.	gene_id "XLOC_010950"; transcript_id "5_00028865"; exon_number "1"; gene_name "uc003bps.1"; oId "upf1_r4.25450.1"; nearest_ref "uc003bps.1"; class_code "i";
chr3	Cufflinks	exon	4311101	4311372	.	-	.	gene_id "XLOC_010951"; transcript_id "5_00032041"; exon_number "1"; gene_name "uc003bps.1"; oId "SC4.21428.1"; nearest_ref "uc003bps.1"; class_code "i";
chr3	Cufflinks	exon	4338755	4338982	.	-	.	gene_id "XLOC_010952"; transcript_id "5_00034479"; exon_number "1"; gene_name "uc003bps.1"; oId "upf1_r4.25452.1"; nearest_ref "uc003bps.1"; class_code "i";
chr3	Cufflinks	exon	4344250	4344929	.	-	.	gene_id "XLOC_010953"; transcript_id "5_00034480"; exon_number "1"; gene_name "uc003bps.1"; oId "upf1_r4.25453.1"; nearest_ref "uc003bps.1"; class_code "i";
chr3	Cufflinks	exon	4381055	4381260	.	-	.	gene_id "XLOC_010954"; transcript_id "5_00034481"; exon_number "1"; gene_name "uc003bps.1"; oId "upf1_r4.25456.1"; nearest_ref "uc003bps.1"; class_code "i";
chr3	Cufflinks	exon	4532208	4532511	.	-	.	gene_id "XLOC_010955"; transcript_id "5_00034482"; exon_number "1"; oId "upf1_r4.25458.1"; class_code "u";
chr3	hg19_knownGene	exon	4790880	4791694	.	-	.	gene_id "XLOC_010956"; transcript_id "5_00028870"; exon_number "1"; gene_name "uc003bqd.2"; oId "uc003bqd.2"; nearest_ref "uc003bqd.2"; class_code "="; tss_id "TSS10295";
chr3	hg19_knownGene	exon	4792630	4793274	.	-	.	gene_id "XLOC_010956"; transcript_id "5_00028870"; exon_number "2"; gene_name "uc003bqd.2"; oId "uc003bqd.2"; nearest_ref "uc003bqd.2"; class_code "="; tss_id "TSS10295";
chr3	Cufflinks	exon	4938493	4940384	.	-	.	gene_id "XLOC_010958"; transcript_id "5_00028871"; exon_number "1"; gene_name "uc003bqe.1"; oId "uc003bqe.1_ext"; nearest_ref "uc003bqe.1"; class_code "="; tss_id "TSS10297";
chr3	Cufflinks	exon	4942226	4942382	.	-	.	gene_id "XLOC_010958"; transcript_id "5_00028871"; exon_number "2"; gene_name "uc003bqe.1"; oId "uc003bqe.1_ext"; nearest_ref "uc003bqe.1"; class_code "="; tss_id "TSS10297";
chr3	Cufflinks	exon	4991244	4991383	.	-	.	gene_id "XLOC_010958"; transcript_id "5_00028871"; exon_number "3"; gene_name "uc003bqe.1"; oId "uc003bqe.1_ext"; nearest_ref "uc003bqe.1"; class_code "="; tss_id "TSS10297";
chr3	Cufflinks	exon	5021480	5022150	.	-	.	gene_id "XLOC_010958"; transcript_id "5_00028871"; exon_number "4"; gene_name "uc003bqe.1"; oId "uc003bqe.1_ext"; nearest_ref "uc003bqe.1"; class_code "="; tss_id "TSS10297";
chr3	hg19_knownGene	exon	4939423	4940620	.	-	.	gene_id "XLOC_010958"; transcript_id "5_00028872"; exon_number "1"; gene_name "uc010hcd.1"; oId "uc010hcd.1"; nearest_ref "uc010hcd.1"; class_code "="; tss_id "TSS10298";
chr3	hg19_knownGene	exon	4942226	4942382	.	-	.	gene_id "XLOC_010958"; transcript_id "5_00028872"; exon_number "2"; gene_name "uc010hcd.1"; oId "uc010hcd.1"; nearest_ref "uc010hcd.1"; class_code "="; tss_id "TSS10298";
chr3	hg19_knownGene	exon	4948061	4948186	.	-	.	gene_id "XLOC_010958"; transcript_id "5_00028872"; exon_number "3"; gene_name "uc010hcd.1"; oId "uc010hcd.1"; nearest_ref "uc010hcd.1"; class_code "="; tss_id "TSS10298";
chr3	hg19_knownGene	exon	4939423	4940620	.	-	.	gene_id "XLOC_010958"; transcript_id "5_00028873"; exon_number "1"; gene_name "uc010hce.1"; oId "uc010hce.1"; nearest_ref "uc010hce.1"; class_code "="; tss_id "TSS10299"; p_id "P10468";
chr3	hg19_knownGene	exon	4942226	4942382	.	-	.	gene_id "XLOC_010958"; transcript_id "5_00028873"; exon_number "2"; gene_name "uc010hce.1"; oId "uc010hce.1"; nearest_ref "uc010hce.1"; class_code "="; tss_id "TSS10299"; p_id "P10468";
chr3	hg19_knownGene	exon	5021480	5021646	.	-	.	gene_id "XLOC_010958"; transcript_id "5_00028873"; exon_number "3"; gene_name "uc010hce.1"; oId "uc010hce.1"; nearest_ref "uc010hce.1"; class_code "="; tss_id "TSS10299"; p_id "P10468";
chr3	Cufflinks	exon	4991545	4991810	.	-	.	gene_id "XLOC_010959"; transcript_id "5_00032045"; exon_number "1"; gene_name "uc010hce.1"; oId "SC4.21469.1"; nearest_ref "uc010hce.1"; class_code "i";
chr3	Cufflinks	exon	5018545	5019482	.	-	.	gene_id "XLOC_010960"; transcript_id "5_00032046"; exon_number "1"; gene_name "uc010hce.1"; oId "upf3.14535.1"; nearest_ref "uc010hce.1"; class_code "i";
chr3	Cufflinks	exon	5019465	5020113	.	-	.	gene_id "XLOC_010960"; transcript_id "5_00032047"; exon_number "1"; gene_name "uc010hce.1"; oId "upf1_r4.25463.1"; nearest_ref "uc010hce.1"; class_code "i";
chr3	Cufflinks	exon	5029268	5029542	.	-	.	gene_id "XLOC_010961"; transcript_id "5_00034484"; exon_number "1"; oId "upf1_r4.25464.1"; class_code "u";
chr3	Cufflinks	exon	5030466	5031074	.	-	.	gene_id "XLOC_010962"; transcript_id "5_00033240"; exon_number "1"; oId "upf3.14524.1"; class_code "u";
chr3	Cufflinks	exon	5039753	5040324	.	-	.	gene_id "XLOC_010962"; transcript_id "5_00032055"; exon_number "1"; oId "SC4.21454.1"; class_code "u";
chr3	Cufflinks	exon	5067206	5067471	.	-	.	gene_id "XLOC_010962"; transcript_id "5_00032059"; exon_number "1"; oId "SC4.21463.1"; class_code "u";
chr3	Cufflinks	exon	5031791	5032681	.	-	.	gene_id "XLOC_010963"; transcript_id "5_00032049"; exon_number "1"; oId "SC4.21447.1"; class_code ".";
chr3	Cufflinks	exon	5032914	5033648	.	-	.	gene_id "XLOC_010964"; transcript_id "5_00033241"; exon_number "1"; oId "upf3.14526.1"; class_code "u";
chr3	Cufflinks	exon	5033837	5035778	.	-	.	gene_id "XLOC_010965"; transcript_id "5_00033242"; exon_number "1"; oId "upf3.14527.1"; class_code "u";
chr3	Cufflinks	exon	5035861	5038419	.	-	.	gene_id "XLOC_010966"; transcript_id "5_00033243"; exon_number "1"; oId "upf3.14528.1"; class_code "u";
chr3	Cufflinks	exon	5036518	5038951	.	-	.	gene_id "XLOC_010966"; transcript_id "5_00032054"; exon_number "1"; oId "SC4.21453.1"; class_code "u";
chr3	Cufflinks	exon	5041384	5042080	.	-	.	gene_id "XLOC_010967"; transcript_id "5_00032056"; exon_number "1"; oId "SC4.21455.1"; class_code "u";
chr3	Cufflinks	exon	5052589	5052787	.	-	.	gene_id "XLOC_010968"; transcript_id "5_00034489"; exon_number "1"; oId "upf1_r4.25471.1"; class_code "u";
chr3	Cufflinks	exon	5056038	5056758	.	-	.	gene_id "XLOC_010969"; transcript_id "5_00033246"; exon_number "1"; oId "upf3.14531.1"; class_code "u";
chr3	Cufflinks	exon	5062024	5062481	.	-	.	gene_id "XLOC_010970"; transcript_id "5_00032058"; exon_number "1"; oId "SC4.21462.1"; class_code "u";
chr3	Cufflinks	exon	5227657	5228196	.	-	.	gene_id "XLOC_010971"; transcript_id "5_00034490"; exon_number "1"; oId "upf1_r4.25444.1"; class_code "u"; tss_id "TSS10302";
chr3	Cufflinks	exon	5228640	5228866	.	-	.	gene_id "XLOC_010971"; transcript_id "5_00034490"; exon_number "2"; oId "upf1_r4.25444.1"; class_code "u"; tss_id "TSS10302";
chr3	Cufflinks	exon	6814294	6815057	.	-	.	gene_id "XLOC_010972"; transcript_id "5_00032060"; exon_number "1"; oId "SC4.21474.1"; class_code "u";
chr3	hg19_knownGene	exon	7994492	7996509	.	-	.	gene_id "XLOC_010973"; transcript_id "5_00028878"; exon_number "1"; gene_name "uc003bqo.1"; oId "uc003bqo.1"; nearest_ref "uc003bqo.1"; class_code "="; tss_id "TSS10303";
chr3	hg19_knownGene	exon	7996997	7997153	.	-	.	gene_id "XLOC_010973"; transcript_id "5_00028878"; exon_number "2"; gene_name "uc003bqo.1"; oId "uc003bqo.1"; nearest_ref "uc003bqo.1"; class_code "="; tss_id "TSS10303";
chr3	hg19_knownGene	exon	8033913	8033989	.	-	.	gene_id "XLOC_010973"; transcript_id "5_00028878"; exon_number "3"; gene_name "uc003bqo.1"; oId "uc003bqo.1"; nearest_ref "uc003bqo.1"; class_code "="; tss_id "TSS10303";
chr3	hg19_knownGene	exon	8057564	8057994	.	-	.	gene_id "XLOC_010973"; transcript_id "5_00028878"; exon_number "4"; gene_name "uc003bqo.1"; oId "uc003bqo.1"; nearest_ref "uc003bqo.1"; class_code "="; tss_id "TSS10303";
chr3	hg19_knownGene	exon	8235941	8236760	.	-	.	gene_id "XLOC_010974"; transcript_id "5_00028879"; exon_number "1"; gene_name "uc003bqp.2"; oId "uc003bqp.2"; nearest_ref "uc003bqp.2"; class_code "="; tss_id "TSS10304";
chr3	hg19_knownGene	exon	8536367	8536452	.	-	.	gene_id "XLOC_010974"; transcript_id "5_00028879"; exon_number "2"; gene_name "uc003bqp.2"; oId "uc003bqp.2"; nearest_ref "uc003bqp.2"; class_code "="; tss_id "TSS10304";
chr3	hg19_knownGene	exon	8540236	8540535	.	-	.	gene_id "XLOC_010974"; transcript_id "5_00028879"; exon_number "3"; gene_name "uc003bqp.2"; oId "uc003bqp.2"; nearest_ref "uc003bqp.2"; class_code "="; tss_id "TSS10304";
chr3	hg19_knownGene	exon	8543157	8543332	.	-	.	gene_id "XLOC_010974"; transcript_id "5_00028879"; exon_number "4"; gene_name "uc003bqp.2"; oId "uc003bqp.2"; nearest_ref "uc003bqp.2"; class_code "="; tss_id "TSS10304";
chr3	Cufflinks	exon	8399780	8400045	.	-	.	gene_id "XLOC_010975"; transcript_id "5_00034491"; exon_number "1"; gene_name "uc003bqp.2"; oId "upf1_r4.25475.1"; nearest_ref "uc003bqp.2"; class_code "i";
chr3	Cufflinks	exon	8661030	8661700	.	-	.	gene_id "XLOC_010976"; transcript_id "5_00028881"; exon_number "1"; gene_name "uc003bqz.2"; oId "SC3.13820.2"; nearest_ref "uc003bqz.2"; class_code "j"; tss_id "TSS10305";
chr3	Cufflinks	exon	8665235	8665342	.	-	.	gene_id "XLOC_010976"; transcript_id "5_00028881"; exon_number "2"; gene_name "uc003bqz.2"; oId "SC3.13820.2"; nearest_ref "uc003bqz.2"; class_code "j"; tss_id "TSS10305";
chr3	Cufflinks	exon	8667228	8667333	.	-	.	gene_id "XLOC_010976"; transcript_id "5_00028881"; exon_number "3"; gene_name "uc003bqz.2"; oId "SC3.13820.2"; nearest_ref "uc003bqz.2"; class_code "j"; tss_id "TSS10305";
chr3	Cufflinks	exon	8667915	8668007	.	-	.	gene_id "XLOC_010976"; transcript_id "5_00028881"; exon_number "4"; gene_name "uc003bqz.2"; oId "SC3.13820.2"; nearest_ref "uc003bqz.2"; class_code "j"; tss_id "TSS10305";
chr3	Cufflinks	exon	8669384	8669469	.	-	.	gene_id "XLOC_010976"; transcript_id "5_00028881"; exon_number "5"; gene_name "uc003bqz.2"; oId "SC3.13820.2"; nearest_ref "uc003bqz.2"; class_code "j"; tss_id "TSS10305";
chr3	Cufflinks	exon	8671350	8671412	.	-	.	gene_id "XLOC_010976"; transcript_id "5_00028881"; exon_number "6"; gene_name "uc003bqz.2"; oId "SC3.13820.2"; nearest_ref "uc003bqz.2"; class_code "j"; tss_id "TSS10305";
chr3	Cufflinks	exon	8672491	8672615	.	-	.	gene_id "XLOC_010976"; transcript_id "5_00028881"; exon_number "7"; gene_name "uc003bqz.2"; oId "SC3.13820.2"; nearest_ref "uc003bqz.2"; class_code "j"; tss_id "TSS10305";
chr3	Cufflinks	exon	8673735	8673795	.	-	.	gene_id "XLOC_010976"; transcript_id "5_00028881"; exon_number "8"; gene_name "uc003bqz.2"; oId "SC3.13820.2"; nearest_ref "uc003bqz.2"; class_code "j"; tss_id "TSS10305";
chr3	Cufflinks	exon	8675352	8675481	.	-	.	gene_id "XLOC_010976"; transcript_id "5_00028881"; exon_number "9"; gene_name "uc003bqz.2"; oId "SC3.13820.2"; nearest_ref "uc003bqz.2"; class_code "j"; tss_id "TSS10305";
chr3	Cufflinks	exon	8676986	8677067	.	-	.	gene_id "XLOC_010976"; transcript_id "5_00028881"; exon_number "10"; gene_name "uc003bqz.2"; oId "SC3.13820.2"; nearest_ref "uc003bqz.2"; class_code "j"; tss_id "TSS10305";
chr3	Cufflinks	exon	8677445	8677543	.	-	.	gene_id "XLOC_010976"; transcript_id "5_00028881"; exon_number "11"; gene_name "uc003bqz.2"; oId "SC3.13820.2"; nearest_ref "uc003bqz.2"; class_code "j"; tss_id "TSS10305";
chr3	Cufflinks	exon	8681634	8681755	.	-	.	gene_id "XLOC_010976"; transcript_id "5_00028881"; exon_number "12"; gene_name "uc003bqz.2"; oId "SC3.13820.2"; nearest_ref "uc003bqz.2"; class_code "j"; tss_id "TSS10305";
chr3	Cufflinks	exon	8700611	8700699	.	-	.	gene_id "XLOC_010976"; transcript_id "5_00028881"; exon_number "13"; gene_name "uc003bqz.2"; oId "SC3.13820.2"; nearest_ref "uc003bqz.2"; class_code "j"; tss_id "TSS10305";
chr3	Cufflinks	exon	8701176	8701487	.	-	.	gene_id "XLOC_010976"; transcript_id "5_00028881"; exon_number "14"; gene_name "uc003bqz.2"; oId "SC3.13820.2"; nearest_ref "uc003bqz.2"; class_code "j"; tss_id "TSS10305";
chr3	Cufflinks	exon	8705430	8705597	.	-	.	gene_id "XLOC_010976"; transcript_id "5_00028881"; exon_number "15"; gene_name "uc003bqz.2"; oId "SC3.13820.2"; nearest_ref "uc003bqz.2"; class_code "j"; tss_id "TSS10305";
chr3	Cufflinks	exon	8712684	8712839	.	-	.	gene_id "XLOC_010976"; transcript_id "5_00028881"; exon_number "16"; gene_name "uc003bqz.2"; oId "SC3.13820.2"; nearest_ref "uc003bqz.2"; class_code "j"; tss_id "TSS10305";
chr3	Cufflinks	exon	8718892	8719039	.	-	.	gene_id "XLOC_010976"; transcript_id "5_00028881"; exon_number "17"; gene_name "uc003bqz.2"; oId "SC3.13820.2"; nearest_ref "uc003bqz.2"; class_code "j"; tss_id "TSS10305";
chr3	Cufflinks	exon	8744712	8744918	.	-	.	gene_id "XLOC_010976"; transcript_id "5_00028881"; exon_number "18"; gene_name "uc003bqz.2"; oId "SC3.13820.2"; nearest_ref "uc003bqz.2"; class_code "j"; tss_id "TSS10305";
chr3	Cufflinks	exon	8757288	8757572	.	-	.	gene_id "XLOC_010976"; transcript_id "5_00028881"; exon_number "19"; gene_name "uc003bqz.2"; oId "SC3.13820.2"; nearest_ref "uc003bqz.2"; class_code "j"; tss_id "TSS10305";
chr3	Cufflinks	exon	8784145	8784288	.	-	.	gene_id "XLOC_010976"; transcript_id "5_00028881"; exon_number "20"; gene_name "uc003bqz.2"; oId "SC3.13820.2"; nearest_ref "uc003bqz.2"; class_code "j"; tss_id "TSS10305";
chr3	Cufflinks	exon	8786536	8786743	.	-	.	gene_id "XLOC_010976"; transcript_id "5_00028881"; exon_number "21"; gene_name "uc003bqz.2"; oId "SC3.13820.2"; nearest_ref "uc003bqz.2"; class_code "j"; tss_id "TSS10305";
chr3	Cufflinks	exon	8661030	8661700	.	-	.	gene_id "XLOC_010976"; transcript_id "5_00028880"; exon_number "1"; gene_name "uc003bqz.2"; oId "SC3.13820.1"; nearest_ref "uc003bqz.2"; class_code "j"; tss_id "TSS10305";
chr3	Cufflinks	exon	8665135	8665342	.	-	.	gene_id "XLOC_010976"; transcript_id "5_00028880"; exon_number "2"; gene_name "uc003bqz.2"; oId "SC3.13820.1"; nearest_ref "uc003bqz.2"; class_code "j"; tss_id "TSS10305";
chr3	Cufflinks	exon	8667228	8667333	.	-	.	gene_id "XLOC_010976"; transcript_id "5_00028880"; exon_number "3"; gene_name "uc003bqz.2"; oId "SC3.13820.1"; nearest_ref "uc003bqz.2"; class_code "j"; tss_id "TSS10305";
chr3	Cufflinks	exon	8667915	8668007	.	-	.	gene_id "XLOC_010976"; transcript_id "5_00028880"; exon_number "4"; gene_name "uc003bqz.2"; oId "SC3.13820.1"; nearest_ref "uc003bqz.2"; class_code "j"; tss_id "TSS10305";
chr3	Cufflinks	exon	8669384	8669469	.	-	.	gene_id "XLOC_010976"; transcript_id "5_00028880"; exon_number "5"; gene_name "uc003bqz.2"; oId "SC3.13820.1"; nearest_ref "uc003bqz.2"; class_code "j"; tss_id "TSS10305";
chr3	Cufflinks	exon	8671350	8671412	.	-	.	gene_id "XLOC_010976"; transcript_id "5_00028880"; exon_number "6"; gene_name "uc003bqz.2"; oId "SC3.13820.1"; nearest_ref "uc003bqz.2"; class_code "j"; tss_id "TSS10305";
chr3	Cufflinks	exon	8672491	8672615	.	-	.	gene_id "XLOC_010976"; transcript_id "5_00028880"; exon_number "7"; gene_name "uc003bqz.2"; oId "SC3.13820.1"; nearest_ref "uc003bqz.2"; class_code "j"; tss_id "TSS10305";
chr3	Cufflinks	exon	8673735	8673795	.	-	.	gene_id "XLOC_010976"; transcript_id "5_00028880"; exon_number "8"; gene_name "uc003bqz.2"; oId "SC3.13820.1"; nearest_ref "uc003bqz.2"; class_code "j"; tss_id "TSS10305";
chr3	Cufflinks	exon	8675352	8675627	.	-	.	gene_id "XLOC_010976"; transcript_id "5_00028880"; exon_number "9"; gene_name "uc003bqz.2"; oId "SC3.13820.1"; nearest_ref "uc003bqz.2"; class_code "j"; tss_id "TSS10305";
chr3	Cufflinks	exon	8676986	8677067	.	-	.	gene_id "XLOC_010976"; transcript_id "5_00028880"; exon_number "10"; gene_name "uc003bqz.2"; oId "SC3.13820.1"; nearest_ref "uc003bqz.2"; class_code "j"; tss_id "TSS10305";
chr3	Cufflinks	exon	8677445	8677543	.	-	.	gene_id "XLOC_010976"; transcript_id "5_00028880"; exon_number "11"; gene_name "uc003bqz.2"; oId "SC3.13820.1"; nearest_ref "uc003bqz.2"; class_code "j"; tss_id "TSS10305";
chr3	Cufflinks	exon	8700611	8700699	.	-	.	gene_id "XLOC_010976"; transcript_id "5_00028880"; exon_number "12"; gene_name "uc003bqz.2"; oId "SC3.13820.1"; nearest_ref "uc003bqz.2"; class_code "j"; tss_id "TSS10305";
chr3	Cufflinks	exon	8701176	8701487	.	-	.	gene_id "XLOC_010976"; transcript_id "5_00028880"; exon_number "13"; gene_name "uc003bqz.2"; oId "SC3.13820.1"; nearest_ref "uc003bqz.2"; class_code "j"; tss_id "TSS10305";
chr3	Cufflinks	exon	8705430	8705488	.	-	.	gene_id "XLOC_010976"; transcript_id "5_00028880"; exon_number "14"; gene_name "uc003bqz.2"; oId "SC3.13820.1"; nearest_ref "uc003bqz.2"; class_code "j"; tss_id "TSS10305";
chr3	Cufflinks	exon	8744712	8744918	.	-	.	gene_id "XLOC_010976"; transcript_id "5_00028880"; exon_number "15"; gene_name "uc003bqz.2"; oId "SC3.13820.1"; nearest_ref "uc003bqz.2"; class_code "j"; tss_id "TSS10305";
chr3	Cufflinks	exon	8757288	8757572	.	-	.	gene_id "XLOC_010976"; transcript_id "5_00028880"; exon_number "16"; gene_name "uc003bqz.2"; oId "SC3.13820.1"; nearest_ref "uc003bqz.2"; class_code "j"; tss_id "TSS10305";
chr3	Cufflinks	exon	8784145	8784288	.	-	.	gene_id "XLOC_010976"; transcript_id "5_00028880"; exon_number "17"; gene_name "uc003bqz.2"; oId "SC3.13820.1"; nearest_ref "uc003bqz.2"; class_code "j"; tss_id "TSS10305";
chr3	Cufflinks	exon	8786536	8786743	.	-	.	gene_id "XLOC_010976"; transcript_id "5_00028880"; exon_number "18"; gene_name "uc003bqz.2"; oId "SC3.13820.1"; nearest_ref "uc003bqz.2"; class_code "j"; tss_id "TSS10305";
chr3	Cufflinks	exon	8661102	8661700	.	-	.	gene_id "XLOC_010976"; transcript_id "5_00033247"; exon_number "1"; gene_name "uc003brc.2"; oId "upf3.14547.1"; nearest_ref "uc003brc.2"; class_code "j"; tss_id "TSS10306";
chr3	Cufflinks	exon	8665135	8665342	.	-	.	gene_id "XLOC_010976"; transcript_id "5_00033247"; exon_number "2"; gene_name "uc003brc.2"; oId "upf3.14547.1"; nearest_ref "uc003brc.2"; class_code "j"; tss_id "TSS10306";
chr3	Cufflinks	exon	8667228	8667333	.	-	.	gene_id "XLOC_010976"; transcript_id "5_00033247"; exon_number "3"; gene_name "uc003brc.2"; oId "upf3.14547.1"; nearest_ref "uc003brc.2"; class_code "j"; tss_id "TSS10306";
chr3	Cufflinks	exon	8667915	8668007	.	-	.	gene_id "XLOC_010976"; transcript_id "5_00033247"; exon_number "4"; gene_name "uc003brc.2"; oId "upf3.14547.1"; nearest_ref "uc003brc.2"; class_code "j"; tss_id "TSS10306";
chr3	Cufflinks	exon	8669384	8669469	.	-	.	gene_id "XLOC_010976"; transcript_id "5_00033247"; exon_number "5"; gene_name "uc003brc.2"; oId "upf3.14547.1"; nearest_ref "uc003brc.2"; class_code "j"; tss_id "TSS10306";
chr3	Cufflinks	exon	8671350	8671412	.	-	.	gene_id "XLOC_010976"; transcript_id "5_00033247"; exon_number "6"; gene_name "uc003brc.2"; oId "upf3.14547.1"; nearest_ref "uc003brc.2"; class_code "j"; tss_id "TSS10306";
chr3	Cufflinks	exon	8672491	8672615	.	-	.	gene_id "XLOC_010976"; transcript_id "5_00033247"; exon_number "7"; gene_name "uc003brc.2"; oId "upf3.14547.1"; nearest_ref "uc003brc.2"; class_code "j"; tss_id "TSS10306";
chr3	Cufflinks	exon	8673735	8673795	.	-	.	gene_id "XLOC_010976"; transcript_id "5_00033247"; exon_number "8"; gene_name "uc003brc.2"; oId "upf3.14547.1"; nearest_ref "uc003brc.2"; class_code "j"; tss_id "TSS10306";
chr3	Cufflinks	exon	8675352	8675481	.	-	.	gene_id "XLOC_010976"; transcript_id "5_00033247"; exon_number "9"; gene_name "uc003brc.2"; oId "upf3.14547.1"; nearest_ref "uc003brc.2"; class_code "j"; tss_id "TSS10306";
chr3	Cufflinks	exon	8676986	8677067	.	-	.	gene_id "XLOC_010976"; transcript_id "5_00033247"; exon_number "10"; gene_name "uc003brc.2"; oId "upf3.14547.1"; nearest_ref "uc003brc.2"; class_code "j"; tss_id "TSS10306";
chr3	Cufflinks	exon	8677445	8677543	.	-	.	gene_id "XLOC_010976"; transcript_id "5_00033247"; exon_number "11"; gene_name "uc003brc.2"; oId "upf3.14547.1"; nearest_ref "uc003brc.2"; class_code "j"; tss_id "TSS10306";
chr3	Cufflinks	exon	8700611	8700699	.	-	.	gene_id "XLOC_010976"; transcript_id "5_00033247"; exon_number "12"; gene_name "uc003brc.2"; oId "upf3.14547.1"; nearest_ref "uc003brc.2"; class_code "j"; tss_id "TSS10306";
chr3	Cufflinks	exon	8705430	8705488	.	-	.	gene_id "XLOC_010976"; transcript_id "5_00033247"; exon_number "13"; gene_name "uc003brc.2"; oId "upf3.14547.1"; nearest_ref "uc003brc.2"; class_code "j"; tss_id "TSS10306";
chr3	Cufflinks	exon	8744712	8744918	.	-	.	gene_id "XLOC_010976"; transcript_id "5_00033247"; exon_number "14"; gene_name "uc003brc.2"; oId "upf3.14547.1"; nearest_ref "uc003brc.2"; class_code "j"; tss_id "TSS10306";
chr3	Cufflinks	exon	8794570	8794910	.	-	.	gene_id "XLOC_010976"; transcript_id "5_00033247"; exon_number "15"; gene_name "uc003brc.2"; oId "upf3.14547.1"; nearest_ref "uc003brc.2"; class_code "j"; tss_id "TSS10306";
chr3	Cufflinks	exon	8808952	8810015	.	-	.	gene_id "XLOC_010976"; transcript_id "5_00033247"; exon_number "16"; gene_name "uc003brc.2"; oId "upf3.14547.1"; nearest_ref "uc003brc.2"; class_code "j"; tss_id "TSS10306";
chr3	Cufflinks	exon	8810182	8810277	.	-	.	gene_id "XLOC_010976"; transcript_id "5_00033247"; exon_number "17"; gene_name "uc003brc.2"; oId "upf3.14547.1"; nearest_ref "uc003brc.2"; class_code "j"; tss_id "TSS10306";
chr3	Cufflinks	exon	8810917	8811300	.	-	.	gene_id "XLOC_010976"; transcript_id "5_00033247"; exon_number "18"; gene_name "uc003brc.2"; oId "upf3.14547.1"; nearest_ref "uc003brc.2"; class_code "j"; tss_id "TSS10306";
chr3	Cufflinks	exon	8661102	8661700	.	-	.	gene_id "XLOC_010976"; transcript_id "5_00033248"; exon_number "1"; gene_name "uc003bre.2"; oId "upf3.14547.2"; nearest_ref "uc003bre.2"; class_code "j"; tss_id "TSS10307";
chr3	Cufflinks	exon	8665135	8665342	.	-	.	gene_id "XLOC_010976"; transcript_id "5_00033248"; exon_number "2"; gene_name "uc003bre.2"; oId "upf3.14547.2"; nearest_ref "uc003bre.2"; class_code "j"; tss_id "TSS10307";
chr3	Cufflinks	exon	8667228	8667333	.	-	.	gene_id "XLOC_010976"; transcript_id "5_00033248"; exon_number "3"; gene_name "uc003bre.2"; oId "upf3.14547.2"; nearest_ref "uc003bre.2"; class_code "j"; tss_id "TSS10307";
chr3	Cufflinks	exon	8667915	8668007	.	-	.	gene_id "XLOC_010976"; transcript_id "5_00033248"; exon_number "4"; gene_name "uc003bre.2"; oId "upf3.14547.2"; nearest_ref "uc003bre.2"; class_code "j"; tss_id "TSS10307";
chr3	Cufflinks	exon	8669384	8669469	.	-	.	gene_id "XLOC_010976"; transcript_id "5_00033248"; exon_number "5"; gene_name "uc003bre.2"; oId "upf3.14547.2"; nearest_ref "uc003bre.2"; class_code "j"; tss_id "TSS10307";
chr3	Cufflinks	exon	8671350	8671412	.	-	.	gene_id "XLOC_010976"; transcript_id "5_00033248"; exon_number "6"; gene_name "uc003bre.2"; oId "upf3.14547.2"; nearest_ref "uc003bre.2"; class_code "j"; tss_id "TSS10307";
chr3	Cufflinks	exon	8672491	8672615	.	-	.	gene_id "XLOC_010976"; transcript_id "5_00033248"; exon_number "7"; gene_name "uc003bre.2"; oId "upf3.14547.2"; nearest_ref "uc003bre.2"; class_code "j"; tss_id "TSS10307";
chr3	Cufflinks	exon	8673735	8673795	.	-	.	gene_id "XLOC_010976"; transcript_id "5_00033248"; exon_number "8"; gene_name "uc003bre.2"; oId "upf3.14547.2"; nearest_ref "uc003bre.2"; class_code "j"; tss_id "TSS10307";
chr3	Cufflinks	exon	8675352	8675627	.	-	.	gene_id "XLOC_010976"; transcript_id "5_00033248"; exon_number "9"; gene_name "uc003bre.2"; oId "upf3.14547.2"; nearest_ref "uc003bre.2"; class_code "j"; tss_id "TSS10307";
chr3	Cufflinks	exon	8676986	8677067	.	-	.	gene_id "XLOC_010976"; transcript_id "5_00033248"; exon_number "10"; gene_name "uc003bre.2"; oId "upf3.14547.2"; nearest_ref "uc003bre.2"; class_code "j"; tss_id "TSS10307";
chr3	Cufflinks	exon	8677445	8677543	.	-	.	gene_id "XLOC_010976"; transcript_id "5_00033248"; exon_number "11"; gene_name "uc003bre.2"; oId "upf3.14547.2"; nearest_ref "uc003bre.2"; class_code "j"; tss_id "TSS10307";
chr3	Cufflinks	exon	8681634	8681755	.	-	.	gene_id "XLOC_010976"; transcript_id "5_00033248"; exon_number "12"; gene_name "uc003bre.2"; oId "upf3.14547.2"; nearest_ref "uc003bre.2"; class_code "j"; tss_id "TSS10307";
chr3	Cufflinks	exon	8700611	8700699	.	-	.	gene_id "XLOC_010976"; transcript_id "5_00033248"; exon_number "13"; gene_name "uc003bre.2"; oId "upf3.14547.2"; nearest_ref "uc003bre.2"; class_code "j"; tss_id "TSS10307";
chr3	Cufflinks	exon	8705430	8705488	.	-	.	gene_id "XLOC_010976"; transcript_id "5_00033248"; exon_number "14"; gene_name "uc003bre.2"; oId "upf3.14547.2"; nearest_ref "uc003bre.2"; class_code "j"; tss_id "TSS10307";
chr3	Cufflinks	exon	8712684	8712839	.	-	.	gene_id "XLOC_010976"; transcript_id "5_00033248"; exon_number "15"; gene_name "uc003bre.2"; oId "upf3.14547.2"; nearest_ref "uc003bre.2"; class_code "j"; tss_id "TSS10307";
chr3	Cufflinks	exon	8713580	8713721	.	-	.	gene_id "XLOC_010976"; transcript_id "5_00033248"; exon_number "16"; gene_name "uc003bre.2"; oId "upf3.14547.2"; nearest_ref "uc003bre.2"; class_code "j"; tss_id "TSS10307";
chr3	Cufflinks	exon	8718892	8719039	.	-	.	gene_id "XLOC_010976"; transcript_id "5_00033248"; exon_number "17"; gene_name "uc003bre.2"; oId "upf3.14547.2"; nearest_ref "uc003bre.2"; class_code "j"; tss_id "TSS10307";
chr3	Cufflinks	exon	8744712	8744918	.	-	.	gene_id "XLOC_010976"; transcript_id "5_00033248"; exon_number "18"; gene_name "uc003bre.2"; oId "upf3.14547.2"; nearest_ref "uc003bre.2"; class_code "j"; tss_id "TSS10307";
chr3	Cufflinks	exon	8757288	8757572	.	-	.	gene_id "XLOC_010976"; transcript_id "5_00033248"; exon_number "19"; gene_name "uc003bre.2"; oId "upf3.14547.2"; nearest_ref "uc003bre.2"; class_code "j"; tss_id "TSS10307";
chr3	Cufflinks	exon	8784145	8784288	.	-	.	gene_id "XLOC_010976"; transcript_id "5_00033248"; exon_number "20"; gene_name "uc003bre.2"; oId "upf3.14547.2"; nearest_ref "uc003bre.2"; class_code "j"; tss_id "TSS10307";
chr3	Cufflinks	exon	8794570	8794910	.	-	.	gene_id "XLOC_010976"; transcript_id "5_00033248"; exon_number "21"; gene_name "uc003bre.2"; oId "upf3.14547.2"; nearest_ref "uc003bre.2"; class_code "j"; tss_id "TSS10307";
chr3	Cufflinks	exon	8808952	8810015	.	-	.	gene_id "XLOC_010976"; transcript_id "5_00033248"; exon_number "22"; gene_name "uc003bre.2"; oId "upf3.14547.2"; nearest_ref "uc003bre.2"; class_code "j"; tss_id "TSS10307";
chr3	Cufflinks	exon	8810182	8810277	.	-	.	gene_id "XLOC_010976"; transcript_id "5_00033248"; exon_number "23"; gene_name "uc003bre.2"; oId "upf3.14547.2"; nearest_ref "uc003bre.2"; class_code "j"; tss_id "TSS10307";
chr3	Cufflinks	exon	8932073	8932135	.	-	.	gene_id "XLOC_010976"; transcript_id "5_00033248"; exon_number "24"; gene_name "uc003bre.2"; oId "upf3.14547.2"; nearest_ref "uc003bre.2"; class_code "j"; tss_id "TSS10307";
chr3	Cufflinks	exon	8940578	8940731	.	-	.	gene_id "XLOC_010976"; transcript_id "5_00033248"; exon_number "25"; gene_name "uc003bre.2"; oId "upf3.14547.2"; nearest_ref "uc003bre.2"; class_code "j"; tss_id "TSS10307";
chr3	Cufflinks	exon	8944064	8944204	.	-	.	gene_id "XLOC_010976"; transcript_id "5_00033248"; exon_number "26"; gene_name "uc003bre.2"; oId "upf3.14547.2"; nearest_ref "uc003bre.2"; class_code "j"; tss_id "TSS10307";
chr3	Cufflinks	exon	8953996	8954056	.	-	.	gene_id "XLOC_010976"; transcript_id "5_00033248"; exon_number "27"; gene_name "uc003bre.2"; oId "upf3.14547.2"; nearest_ref "uc003bre.2"; class_code "j"; tss_id "TSS10307";
chr3	Cufflinks	exon	8955328	8955404	.	-	.	gene_id "XLOC_010976"; transcript_id "5_00033248"; exon_number "28"; gene_name "uc003bre.2"; oId "upf3.14547.2"; nearest_ref "uc003bre.2"; class_code "j"; tss_id "TSS10307";
chr3	Cufflinks	exon	8977555	8977739	.	-	.	gene_id "XLOC_010976"; transcript_id "5_00033248"; exon_number "29"; gene_name "uc003bre.2"; oId "upf3.14547.2"; nearest_ref "uc003bre.2"; class_code "j"; tss_id "TSS10307";
chr3	Cufflinks	exon	8981238	8981337	.	-	.	gene_id "XLOC_010976"; transcript_id "5_00033248"; exon_number "30"; gene_name "uc003bre.2"; oId "upf3.14547.2"; nearest_ref "uc003bre.2"; class_code "j"; tss_id "TSS10307";
chr3	Cufflinks	exon	8983151	8983488	.	-	.	gene_id "XLOC_010976"; transcript_id "5_00033248"; exon_number "31"; gene_name "uc003bre.2"; oId "upf3.14547.2"; nearest_ref "uc003bre.2"; class_code "j"; tss_id "TSS10307";
chr3	Cufflinks	exon	8988904	8988974	.	-	.	gene_id "XLOC_010976"; transcript_id "5_00033248"; exon_number "32"; gene_name "uc003bre.2"; oId "upf3.14547.2"; nearest_ref "uc003bre.2"; class_code "j"; tss_id "TSS10307";
chr3	Cufflinks	exon	8990193	8990254	.	-	.	gene_id "XLOC_010976"; transcript_id "5_00033248"; exon_number "33"; gene_name "uc003bre.2"; oId "upf3.14547.2"; nearest_ref "uc003bre.2"; class_code "j"; tss_id "TSS10307";
chr3	Cufflinks	exon	9000604	9000685	.	-	.	gene_id "XLOC_010976"; transcript_id "5_00033248"; exon_number "34"; gene_name "uc003bre.2"; oId "upf3.14547.2"; nearest_ref "uc003bre.2"; class_code "j"; tss_id "TSS10307";
chr3	Cufflinks	exon	9005019	9005146	.	-	.	gene_id "XLOC_010976"; transcript_id "5_00033248"; exon_number "35"; gene_name "uc003bre.2"; oId "upf3.14547.2"; nearest_ref "uc003bre.2"; class_code "j"; tss_id "TSS10307";
chr3	Cufflinks	exon	8661107	8661700	.	-	.	gene_id "XLOC_010976"; transcript_id "5_00034492"; exon_number "1"; gene_name "uc003bre.2"; oId "upf1_r4.25480.1"; nearest_ref "uc003bre.2"; class_code "j"; tss_id "TSS10307";
chr3	Cufflinks	exon	8665235	8665342	.	-	.	gene_id "XLOC_010976"; transcript_id "5_00034492"; exon_number "2"; gene_name "uc003bre.2"; oId "upf1_r4.25480.1"; nearest_ref "uc003bre.2"; class_code "j"; tss_id "TSS10307";
chr3	Cufflinks	exon	8667228	8667333	.	-	.	gene_id "XLOC_010976"; transcript_id "5_00034492"; exon_number "3"; gene_name "uc003bre.2"; oId "upf1_r4.25480.1"; nearest_ref "uc003bre.2"; class_code "j"; tss_id "TSS10307";
chr3	Cufflinks	exon	8667915	8668007	.	-	.	gene_id "XLOC_010976"; transcript_id "5_00034492"; exon_number "4"; gene_name "uc003bre.2"; oId "upf1_r4.25480.1"; nearest_ref "uc003bre.2"; class_code "j"; tss_id "TSS10307";
chr3	Cufflinks	exon	8669384	8669469	.	-	.	gene_id "XLOC_010976"; transcript_id "5_00034492"; exon_number "5"; gene_name "uc003bre.2"; oId "upf1_r4.25480.1"; nearest_ref "uc003bre.2"; class_code "j"; tss_id "TSS10307";
chr3	Cufflinks	exon	8671350	8671412	.	-	.	gene_id "XLOC_010976"; transcript_id "5_00034492"; exon_number "6"; gene_name "uc003bre.2"; oId "upf1_r4.25480.1"; nearest_ref "uc003bre.2"; class_code "j"; tss_id "TSS10307";
chr3	Cufflinks	exon	8672491	8672615	.	-	.	gene_id "XLOC_010976"; transcript_id "5_00034492"; exon_number "7"; gene_name "uc003bre.2"; oId "upf1_r4.25480.1"; nearest_ref "uc003bre.2"; class_code "j"; tss_id "TSS10307";
chr3	Cufflinks	exon	8673735	8673795	.	-	.	gene_id "XLOC_010976"; transcript_id "5_00034492"; exon_number "8"; gene_name "uc003bre.2"; oId "upf1_r4.25480.1"; nearest_ref "uc003bre.2"; class_code "j"; tss_id "TSS10307";
chr3	Cufflinks	exon	8675352	8675481	.	-	.	gene_id "XLOC_010976"; transcript_id "5_00034492"; exon_number "9"; gene_name "uc003bre.2"; oId "upf1_r4.25480.1"; nearest_ref "uc003bre.2"; class_code "j"; tss_id "TSS10307";
chr3	Cufflinks	exon	8676986	8677067	.	-	.	gene_id "XLOC_010976"; transcript_id "5_00034492"; exon_number "10"; gene_name "uc003bre.2"; oId "upf1_r4.25480.1"; nearest_ref "uc003bre.2"; class_code "j"; tss_id "TSS10307";
chr3	Cufflinks	exon	8677445	8677543	.	-	.	gene_id "XLOC_010976"; transcript_id "5_00034492"; exon_number "11"; gene_name "uc003bre.2"; oId "upf1_r4.25480.1"; nearest_ref "uc003bre.2"; class_code "j"; tss_id "TSS10307";
chr3	Cufflinks	exon	8700611	8700699	.	-	.	gene_id "XLOC_010976"; transcript_id "5_00034492"; exon_number "12"; gene_name "uc003bre.2"; oId "upf1_r4.25480.1"; nearest_ref "uc003bre.2"; class_code "j"; tss_id "TSS10307";
chr3	Cufflinks	exon	8705430	8705488	.	-	.	gene_id "XLOC_010976"; transcript_id "5_00034492"; exon_number "13"; gene_name "uc003bre.2"; oId "upf1_r4.25480.1"; nearest_ref "uc003bre.2"; class_code "j"; tss_id "TSS10307";
chr3	Cufflinks	exon	8744712	8744918	.	-	.	gene_id "XLOC_010976"; transcript_id "5_00034492"; exon_number "14"; gene_name "uc003bre.2"; oId "upf1_r4.25480.1"; nearest_ref "uc003bre.2"; class_code "j"; tss_id "TSS10307";
chr3	Cufflinks	exon	8757288	8757572	.	-	.	gene_id "XLOC_010976"; transcript_id "5_00034492"; exon_number "15"; gene_name "uc003bre.2"; oId "upf1_r4.25480.1"; nearest_ref "uc003bre.2"; class_code "j"; tss_id "TSS10307";
chr3	Cufflinks	exon	8784145	8784288	.	-	.	gene_id "XLOC_010976"; transcript_id "5_00034492"; exon_number "16"; gene_name "uc003bre.2"; oId "upf1_r4.25480.1"; nearest_ref "uc003bre.2"; class_code "j"; tss_id "TSS10307";
chr3	Cufflinks	exon	8794570	8794910	.	-	.	gene_id "XLOC_010976"; transcript_id "5_00034492"; exon_number "17"; gene_name "uc003bre.2"; oId "upf1_r4.25480.1"; nearest_ref "uc003bre.2"; class_code "j"; tss_id "TSS10307";
chr3	Cufflinks	exon	8808952	8810015	.	-	.	gene_id "XLOC_010976"; transcript_id "5_00034492"; exon_number "18"; gene_name "uc003bre.2"; oId "upf1_r4.25480.1"; nearest_ref "uc003bre.2"; class_code "j"; tss_id "TSS10307";
chr3	Cufflinks	exon	8810182	8810277	.	-	.	gene_id "XLOC_010976"; transcript_id "5_00034492"; exon_number "19"; gene_name "uc003bre.2"; oId "upf1_r4.25480.1"; nearest_ref "uc003bre.2"; class_code "j"; tss_id "TSS10307";
chr3	Cufflinks	exon	8932073	8932135	.	-	.	gene_id "XLOC_010976"; transcript_id "5_00034492"; exon_number "20"; gene_name "uc003bre.2"; oId "upf1_r4.25480.1"; nearest_ref "uc003bre.2"; class_code "j"; tss_id "TSS10307";
chr3	Cufflinks	exon	8940578	8940731	.	-	.	gene_id "XLOC_010976"; transcript_id "5_00034492"; exon_number "21"; gene_name "uc003bre.2"; oId "upf1_r4.25480.1"; nearest_ref "uc003bre.2"; class_code "j"; tss_id "TSS10307";
chr3	Cufflinks	exon	8944064	8944204	.	-	.	gene_id "XLOC_010976"; transcript_id "5_00034492"; exon_number "22"; gene_name "uc003bre.2"; oId "upf1_r4.25480.1"; nearest_ref "uc003bre.2"; class_code "j"; tss_id "TSS10307";
chr3	Cufflinks	exon	8953996	8954056	.	-	.	gene_id "XLOC_010976"; transcript_id "5_00034492"; exon_number "23"; gene_name "uc003bre.2"; oId "upf1_r4.25480.1"; nearest_ref "uc003bre.2"; class_code "j"; tss_id "TSS10307";
chr3	Cufflinks	exon	8955328	8955404	.	-	.	gene_id "XLOC_010976"; transcript_id "5_00034492"; exon_number "24"; gene_name "uc003bre.2"; oId "upf1_r4.25480.1"; nearest_ref "uc003bre.2"; class_code "j"; tss_id "TSS10307";
chr3	Cufflinks	exon	8977555	8977739	.	-	.	gene_id "XLOC_010976"; transcript_id "5_00034492"; exon_number "25"; gene_name "uc003bre.2"; oId "upf1_r4.25480.1"; nearest_ref "uc003bre.2"; class_code "j"; tss_id "TSS10307";
chr3	Cufflinks	exon	8981238	8981337	.	-	.	gene_id "XLOC_010976"; transcript_id "5_00034492"; exon_number "26"; gene_name "uc003bre.2"; oId "upf1_r4.25480.1"; nearest_ref "uc003bre.2"; class_code "j"; tss_id "TSS10307";
chr3	Cufflinks	exon	8983151	8983488	.	-	.	gene_id "XLOC_010976"; transcript_id "5_00034492"; exon_number "27"; gene_name "uc003bre.2"; oId "upf1_r4.25480.1"; nearest_ref "uc003bre.2"; class_code "j"; tss_id "TSS10307";
chr3	Cufflinks	exon	8988927	8988974	.	-	.	gene_id "XLOC_010976"; transcript_id "5_00034492"; exon_number "28"; gene_name "uc003bre.2"; oId "upf1_r4.25480.1"; nearest_ref "uc003bre.2"; class_code "j"; tss_id "TSS10307";
chr3	Cufflinks	exon	8990193	8990254	.	-	.	gene_id "XLOC_010976"; transcript_id "5_00034492"; exon_number "29"; gene_name "uc003bre.2"; oId "upf1_r4.25480.1"; nearest_ref "uc003bre.2"; class_code "j"; tss_id "TSS10307";
chr3	Cufflinks	exon	9000604	9000685	.	-	.	gene_id "XLOC_010976"; transcript_id "5_00034492"; exon_number "30"; gene_name "uc003bre.2"; oId "upf1_r4.25480.1"; nearest_ref "uc003bre.2"; class_code "j"; tss_id "TSS10307";
chr3	Cufflinks	exon	9005019	9005158	.	-	.	gene_id "XLOC_010976"; transcript_id "5_00034492"; exon_number "31"; gene_name "uc003bre.2"; oId "upf1_r4.25480.1"; nearest_ref "uc003bre.2"; class_code "j"; tss_id "TSS10307";
chr3	hg19_knownGene	exon	8661269	8663430	.	-	.	gene_id "XLOC_010976"; transcript_id "5_00028882"; exon_number "1"; gene_name "uc003bqs.1"; oId "uc003bqs.1"; nearest_ref "uc003bqs.1"; class_code "=";
chr3	hg19_knownGene	exon	8661321	8661700	.	-	.	gene_id "XLOC_010976"; transcript_id "5_00028884"; exon_number "1"; gene_name "uc011atg.1"; oId "uc011atg.1"; nearest_ref "uc011atg.1"; class_code "="; tss_id "TSS10308"; p_id "P10473";
chr3	hg19_knownGene	exon	8665235	8665342	.	-	.	gene_id "XLOC_010976"; transcript_id "5_00028884"; exon_number "2"; gene_name "uc011atg.1"; oId "uc011atg.1"; nearest_ref "uc011atg.1"; class_code "="; tss_id "TSS10308"; p_id "P10473";
chr3	hg19_knownGene	exon	8667228	8667333	.	-	.	gene_id "XLOC_010976"; transcript_id "5_00028884"; exon_number "3"; gene_name "uc011atg.1"; oId "uc011atg.1"; nearest_ref "uc011atg.1"; class_code "="; tss_id "TSS10308"; p_id "P10473";
chr3	hg19_knownGene	exon	8667915	8668007	.	-	.	gene_id "XLOC_010976"; transcript_id "5_00028884"; exon_number "4"; gene_name "uc011atg.1"; oId "uc011atg.1"; nearest_ref "uc011atg.1"; class_code "="; tss_id "TSS10308"; p_id "P10473";
chr3	hg19_knownGene	exon	8669384	8669469	.	-	.	gene_id "XLOC_010976"; transcript_id "5_00028884"; exon_number "5"; gene_name "uc011atg.1"; oId "uc011atg.1"; nearest_ref "uc011atg.1"; class_code "="; tss_id "TSS10308"; p_id "P10473";
chr3	hg19_knownGene	exon	8671350	8671412	.	-	.	gene_id "XLOC_010976"; transcript_id "5_00028884"; exon_number "6"; gene_name "uc011atg.1"; oId "uc011atg.1"; nearest_ref "uc011atg.1"; class_code "="; tss_id "TSS10308"; p_id "P10473";
chr3	hg19_knownGene	exon	8672491	8672615	.	-	.	gene_id "XLOC_010976"; transcript_id "5_00028884"; exon_number "7"; gene_name "uc011atg.1"; oId "uc011atg.1"; nearest_ref "uc011atg.1"; class_code "="; tss_id "TSS10308"; p_id "P10473";
chr3	hg19_knownGene	exon	8673735	8673795	.	-	.	gene_id "XLOC_010976"; transcript_id "5_00028884"; exon_number "8"; gene_name "uc011atg.1"; oId "uc011atg.1"; nearest_ref "uc011atg.1"; class_code "="; tss_id "TSS10308"; p_id "P10473";
chr3	hg19_knownGene	exon	8675352	8675481	.	-	.	gene_id "XLOC_010976"; transcript_id "5_00028884"; exon_number "9"; gene_name "uc011atg.1"; oId "uc011atg.1"; nearest_ref "uc011atg.1"; class_code "="; tss_id "TSS10308"; p_id "P10473";
chr3	hg19_knownGene	exon	8676986	8677067	.	-	.	gene_id "XLOC_010976"; transcript_id "5_00028884"; exon_number "10"; gene_name "uc011atg.1"; oId "uc011atg.1"; nearest_ref "uc011atg.1"; class_code "="; tss_id "TSS10308"; p_id "P10473";
chr3	hg19_knownGene	exon	8677445	8677543	.	-	.	gene_id "XLOC_010976"; transcript_id "5_00028884"; exon_number "11"; gene_name "uc011atg.1"; oId "uc011atg.1"; nearest_ref "uc011atg.1"; class_code "="; tss_id "TSS10308"; p_id "P10473";
chr3	hg19_knownGene	exon	8686417	8686484	.	-	.	gene_id "XLOC_010976"; transcript_id "5_00028884"; exon_number "12"; gene_name "uc011atg.1"; oId "uc011atg.1"; nearest_ref "uc011atg.1"; class_code "="; tss_id "TSS10308"; p_id "P10473";
chr3	hg19_knownGene	exon	8661321	8661700	.	-	.	gene_id "XLOC_010976"; transcript_id "5_00028883"; exon_number "1"; gene_name "uc003bqt.2"; oId "uc003bqt.2"; nearest_ref "uc003bqt.2"; class_code "="; tss_id "TSS10308"; p_id "P10472";
chr3	hg19_knownGene	exon	8665235	8665342	.	-	.	gene_id "XLOC_010976"; transcript_id "5_00028883"; exon_number "2"; gene_name "uc003bqt.2"; oId "uc003bqt.2"; nearest_ref "uc003bqt.2"; class_code "="; tss_id "TSS10308"; p_id "P10472";
chr3	hg19_knownGene	exon	8667228	8667333	.	-	.	gene_id "XLOC_010976"; transcript_id "5_00028883"; exon_number "3"; gene_name "uc003bqt.2"; oId "uc003bqt.2"; nearest_ref "uc003bqt.2"; class_code "="; tss_id "TSS10308"; p_id "P10472";
chr3	hg19_knownGene	exon	8667915	8668007	.	-	.	gene_id "XLOC_010976"; transcript_id "5_00028883"; exon_number "4"; gene_name "uc003bqt.2"; oId "uc003bqt.2"; nearest_ref "uc003bqt.2"; class_code "="; tss_id "TSS10308"; p_id "P10472";
chr3	hg19_knownGene	exon	8669384	8669469	.	-	.	gene_id "XLOC_010976"; transcript_id "5_00028883"; exon_number "5"; gene_name "uc003bqt.2"; oId "uc003bqt.2"; nearest_ref "uc003bqt.2"; class_code "="; tss_id "TSS10308"; p_id "P10472";
chr3	hg19_knownGene	exon	8671350	8671412	.	-	.	gene_id "XLOC_010976"; transcript_id "5_00028883"; exon_number "6"; gene_name "uc003bqt.2"; oId "uc003bqt.2"; nearest_ref "uc003bqt.2"; class_code "="; tss_id "TSS10308"; p_id "P10472";
chr3	hg19_knownGene	exon	8672491	8672615	.	-	.	gene_id "XLOC_010976"; transcript_id "5_00028883"; exon_number "7"; gene_name "uc003bqt.2"; oId "uc003bqt.2"; nearest_ref "uc003bqt.2"; class_code "="; tss_id "TSS10308"; p_id "P10472";
chr3	hg19_knownGene	exon	8673735	8673795	.	-	.	gene_id "XLOC_010976"; transcript_id "5_00028883"; exon_number "8"; gene_name "uc003bqt.2"; oId "uc003bqt.2"; nearest_ref "uc003bqt.2"; class_code "="; tss_id "TSS10308"; p_id "P10472";
chr3	hg19_knownGene	exon	8675352	8675481	.	-	.	gene_id "XLOC_010976"; transcript_id "5_00028883"; exon_number "9"; gene_name "uc003bqt.2"; oId "uc003bqt.2"; nearest_ref "uc003bqt.2"; class_code "="; tss_id "TSS10308"; p_id "P10472";
chr3	hg19_knownGene	exon	8676084	8676331	.	-	.	gene_id "XLOC_010976"; transcript_id "5_00028883"; exon_number "10"; gene_name "uc003bqt.2"; oId "uc003bqt.2"; nearest_ref "uc003bqt.2"; class_code "="; tss_id "TSS10308"; p_id "P10472";
chr3	hg19_knownGene	exon	8676986	8677067	.	-	.	gene_id "XLOC_010976"; transcript_id "5_00028883"; exon_number "11"; gene_name "uc003bqt.2"; oId "uc003bqt.2"; nearest_ref "uc003bqt.2"; class_code "="; tss_id "TSS10308"; p_id "P10472";
chr3	hg19_knownGene	exon	8677445	8677543	.	-	.	gene_id "XLOC_010976"; transcript_id "5_00028883"; exon_number "12"; gene_name "uc003bqt.2"; oId "uc003bqt.2"; nearest_ref "uc003bqt.2"; class_code "="; tss_id "TSS10308"; p_id "P10472";
chr3	hg19_knownGene	exon	8686417	8686484	.	-	.	gene_id "XLOC_010976"; transcript_id "5_00028883"; exon_number "13"; gene_name "uc003bqt.2"; oId "uc003bqt.2"; nearest_ref "uc003bqt.2"; class_code "="; tss_id "TSS10308"; p_id "P10472";
chr3	hg19_knownGene	exon	8661321	8661700	.	-	.	gene_id "XLOC_010976"; transcript_id "5_00028886"; exon_number "1"; gene_name "uc003bqv.2"; oId "uc003bqv.2"; nearest_ref "uc003bqv.2"; class_code "="; tss_id "TSS10309"; p_id "P10472";
chr3	hg19_knownGene	exon	8665235	8665342	.	-	.	gene_id "XLOC_010976"; transcript_id "5_00028886"; exon_number "2"; gene_name "uc003bqv.2"; oId "uc003bqv.2"; nearest_ref "uc003bqv.2"; class_code "="; tss_id "TSS10309"; p_id "P10472";
chr3	hg19_knownGene	exon	8667228	8667333	.	-	.	gene_id "XLOC_010976"; transcript_id "5_00028886"; exon_number "3"; gene_name "uc003bqv.2"; oId "uc003bqv.2"; nearest_ref "uc003bqv.2"; class_code "="; tss_id "TSS10309"; p_id "P10472";
chr3	hg19_knownGene	exon	8667915	8668007	.	-	.	gene_id "XLOC_010976"; transcript_id "5_00028886"; exon_number "4"; gene_name "uc003bqv.2"; oId "uc003bqv.2"; nearest_ref "uc003bqv.2"; class_code "="; tss_id "TSS10309"; p_id "P10472";
chr3	hg19_knownGene	exon	8669384	8669469	.	-	.	gene_id "XLOC_010976"; transcript_id "5_00028886"; exon_number "5"; gene_name "uc003bqv.2"; oId "uc003bqv.2"; nearest_ref "uc003bqv.2"; class_code "="; tss_id "TSS10309"; p_id "P10472";
chr3	hg19_knownGene	exon	8671350	8671412	.	-	.	gene_id "XLOC_010976"; transcript_id "5_00028886"; exon_number "6"; gene_name "uc003bqv.2"; oId "uc003bqv.2"; nearest_ref "uc003bqv.2"; class_code "="; tss_id "TSS10309"; p_id "P10472";
chr3	hg19_knownGene	exon	8672491	8672615	.	-	.	gene_id "XLOC_010976"; transcript_id "5_00028886"; exon_number "7"; gene_name "uc003bqv.2"; oId "uc003bqv.2"; nearest_ref "uc003bqv.2"; class_code "="; tss_id "TSS10309"; p_id "P10472";
chr3	hg19_knownGene	exon	8673735	8673795	.	-	.	gene_id "XLOC_010976"; transcript_id "5_00028886"; exon_number "8"; gene_name "uc003bqv.2"; oId "uc003bqv.2"; nearest_ref "uc003bqv.2"; class_code "="; tss_id "TSS10309"; p_id "P10472";
chr3	hg19_knownGene	exon	8675352	8675481	.	-	.	gene_id "XLOC_010976"; transcript_id "5_00028886"; exon_number "9"; gene_name "uc003bqv.2"; oId "uc003bqv.2"; nearest_ref "uc003bqv.2"; class_code "="; tss_id "TSS10309"; p_id "P10472";
chr3	hg19_knownGene	exon	8676986	8677067	.	-	.	gene_id "XLOC_010976"; transcript_id "5_00028886"; exon_number "10"; gene_name "uc003bqv.2"; oId "uc003bqv.2"; nearest_ref "uc003bqv.2"; class_code "="; tss_id "TSS10309"; p_id "P10472";
chr3	hg19_knownGene	exon	8677445	8677543	.	-	.	gene_id "XLOC_010976"; transcript_id "5_00028886"; exon_number "11"; gene_name "uc003bqv.2"; oId "uc003bqv.2"; nearest_ref "uc003bqv.2"; class_code "="; tss_id "TSS10309"; p_id "P10472";
chr3	hg19_knownGene	exon	8693676	8693737	.	-	.	gene_id "XLOC_010976"; transcript_id "5_00028886"; exon_number "12"; gene_name "uc003bqv.2"; oId "uc003bqv.2"; nearest_ref "uc003bqv.2"; class_code "="; tss_id "TSS10309"; p_id "P10472";
chr3	hg19_knownGene	exon	8661321	8661700	.	-	.	gene_id "XLOC_010976"; transcript_id "5_00028885"; exon_number "1"; gene_name "uc003bqu.2"; oId "uc003bqu.2"; nearest_ref "uc003bqu.2"; class_code "="; tss_id "TSS10309"; p_id "P10471";
chr3	hg19_knownGene	exon	8665235	8665342	.	-	.	gene_id "XLOC_010976"; transcript_id "5_00028885"; exon_number "2"; gene_name "uc003bqu.2"; oId "uc003bqu.2"; nearest_ref "uc003bqu.2"; class_code "="; tss_id "TSS10309"; p_id "P10471";
chr3	hg19_knownGene	exon	8667228	8667333	.	-	.	gene_id "XLOC_010976"; transcript_id "5_00028885"; exon_number "3"; gene_name "uc003bqu.2"; oId "uc003bqu.2"; nearest_ref "uc003bqu.2"; class_code "="; tss_id "TSS10309"; p_id "P10471";
chr3	hg19_knownGene	exon	8667915	8668007	.	-	.	gene_id "XLOC_010976"; transcript_id "5_00028885"; exon_number "4"; gene_name "uc003bqu.2"; oId "uc003bqu.2"; nearest_ref "uc003bqu.2"; class_code "="; tss_id "TSS10309"; p_id "P10471";
chr3	hg19_knownGene	exon	8669384	8669469	.	-	.	gene_id "XLOC_010976"; transcript_id "5_00028885"; exon_number "5"; gene_name "uc003bqu.2"; oId "uc003bqu.2"; nearest_ref "uc003bqu.2"; class_code "="; tss_id "TSS10309"; p_id "P10471";
chr3	hg19_knownGene	exon	8671350	8671412	.	-	.	gene_id "XLOC_010976"; transcript_id "5_00028885"; exon_number "6"; gene_name "uc003bqu.2"; oId "uc003bqu.2"; nearest_ref "uc003bqu.2"; class_code "="; tss_id "TSS10309"; p_id "P10471";
chr3	hg19_knownGene	exon	8672491	8672615	.	-	.	gene_id "XLOC_010976"; transcript_id "5_00028885"; exon_number "7"; gene_name "uc003bqu.2"; oId "uc003bqu.2"; nearest_ref "uc003bqu.2"; class_code "="; tss_id "TSS10309"; p_id "P10471";
chr3	hg19_knownGene	exon	8673735	8673795	.	-	.	gene_id "XLOC_010976"; transcript_id "5_00028885"; exon_number "8"; gene_name "uc003bqu.2"; oId "uc003bqu.2"; nearest_ref "uc003bqu.2"; class_code "="; tss_id "TSS10309"; p_id "P10471";
chr3	hg19_knownGene	exon	8675352	8675627	.	-	.	gene_id "XLOC_010976"; transcript_id "5_00028885"; exon_number "9"; gene_name "uc003bqu.2"; oId "uc003bqu.2"; nearest_ref "uc003bqu.2"; class_code "="; tss_id "TSS10309"; p_id "P10471";
chr3	hg19_knownGene	exon	8676986	8677067	.	-	.	gene_id "XLOC_010976"; transcript_id "5_00028885"; exon_number "10"; gene_name "uc003bqu.2"; oId "uc003bqu.2"; nearest_ref "uc003bqu.2"; class_code "="; tss_id "TSS10309"; p_id "P10471";
chr3	hg19_knownGene	exon	8677445	8677543	.	-	.	gene_id "XLOC_010976"; transcript_id "5_00028885"; exon_number "11"; gene_name "uc003bqu.2"; oId "uc003bqu.2"; nearest_ref "uc003bqu.2"; class_code "="; tss_id "TSS10309"; p_id "P10471";
chr3	hg19_knownGene	exon	8693676	8693737	.	-	.	gene_id "XLOC_010976"; transcript_id "5_00028885"; exon_number "12"; gene_name "uc003bqu.2"; oId "uc003bqu.2"; nearest_ref "uc003bqu.2"; class_code "="; tss_id "TSS10309"; p_id "P10471";
chr3	hg19_knownGene	exon	8661321	8661700	.	-	.	gene_id "XLOC_010976"; transcript_id "5_00028887"; exon_number "1"; gene_name "uc003bqx.2"; oId "uc003bqx.2"; nearest_ref "uc003bqx.2"; class_code "="; tss_id "TSS10311";
chr3	hg19_knownGene	exon	8665235	8665342	.	-	.	gene_id "XLOC_010976"; transcript_id "5_00028887"; exon_number "2"; gene_name "uc003bqx.2"; oId "uc003bqx.2"; nearest_ref "uc003bqx.2"; class_code "="; tss_id "TSS10311";
chr3	hg19_knownGene	exon	8667228	8667333	.	-	.	gene_id "XLOC_010976"; transcript_id "5_00028887"; exon_number "3"; gene_name "uc003bqx.2"; oId "uc003bqx.2"; nearest_ref "uc003bqx.2"; class_code "="; tss_id "TSS10311";
chr3	hg19_knownGene	exon	8667915	8668007	.	-	.	gene_id "XLOC_010976"; transcript_id "5_00028887"; exon_number "4"; gene_name "uc003bqx.2"; oId "uc003bqx.2"; nearest_ref "uc003bqx.2"; class_code "="; tss_id "TSS10311";
chr3	hg19_knownGene	exon	8668600	8669469	.	-	.	gene_id "XLOC_010976"; transcript_id "5_00028887"; exon_number "5"; gene_name "uc003bqx.2"; oId "uc003bqx.2"; nearest_ref "uc003bqx.2"; class_code "="; tss_id "TSS10311";
chr3	hg19_knownGene	exon	8671350	8671412	.	-	.	gene_id "XLOC_010976"; transcript_id "5_00028887"; exon_number "6"; gene_name "uc003bqx.2"; oId "uc003bqx.2"; nearest_ref "uc003bqx.2"; class_code "="; tss_id "TSS10311";
chr3	hg19_knownGene	exon	8672491	8672615	.	-	.	gene_id "XLOC_010976"; transcript_id "5_00028887"; exon_number "7"; gene_name "uc003bqx.2"; oId "uc003bqx.2"; nearest_ref "uc003bqx.2"; class_code "="; tss_id "TSS10311";
chr3	hg19_knownGene	exon	8673735	8673795	.	-	.	gene_id "XLOC_010976"; transcript_id "5_00028887"; exon_number "8"; gene_name "uc003bqx.2"; oId "uc003bqx.2"; nearest_ref "uc003bqx.2"; class_code "="; tss_id "TSS10311";
chr3	hg19_knownGene	exon	8675352	8675481	.	-	.	gene_id "XLOC_010976"; transcript_id "5_00028887"; exon_number "9"; gene_name "uc003bqx.2"; oId "uc003bqx.2"; nearest_ref "uc003bqx.2"; class_code "="; tss_id "TSS10311";
chr3	hg19_knownGene	exon	8676986	8677067	.	-	.	gene_id "XLOC_010976"; transcript_id "5_00028887"; exon_number "10"; gene_name "uc003bqx.2"; oId "uc003bqx.2"; nearest_ref "uc003bqx.2"; class_code "="; tss_id "TSS10311";
chr3	hg19_knownGene	exon	8677445	8677543	.	-	.	gene_id "XLOC_010976"; transcript_id "5_00028887"; exon_number "11"; gene_name "uc003bqx.2"; oId "uc003bqx.2"; nearest_ref "uc003bqx.2"; class_code "="; tss_id "TSS10311";
chr3	hg19_knownGene	exon	8681634	8681755	.	-	.	gene_id "XLOC_010976"; transcript_id "5_00028887"; exon_number "12"; gene_name "uc003bqx.2"; oId "uc003bqx.2"; nearest_ref "uc003bqx.2"; class_code "="; tss_id "TSS10311";
chr3	hg19_knownGene	exon	8700611	8700699	.	-	.	gene_id "XLOC_010976"; transcript_id "5_00028887"; exon_number "13"; gene_name "uc003bqx.2"; oId "uc003bqx.2"; nearest_ref "uc003bqx.2"; class_code "="; tss_id "TSS10311";
chr3	hg19_knownGene	exon	8701176	8701487	.	-	.	gene_id "XLOC_010976"; transcript_id "5_00028887"; exon_number "14"; gene_name "uc003bqx.2"; oId "uc003bqx.2"; nearest_ref "uc003bqx.2"; class_code "="; tss_id "TSS10311";
chr3	hg19_knownGene	exon	8705430	8705597	.	-	.	gene_id "XLOC_010976"; transcript_id "5_00028887"; exon_number "15"; gene_name "uc003bqx.2"; oId "uc003bqx.2"; nearest_ref "uc003bqx.2"; class_code "="; tss_id "TSS10311";
chr3	hg19_knownGene	exon	8712684	8712839	.	-	.	gene_id "XLOC_010976"; transcript_id "5_00028887"; exon_number "16"; gene_name "uc003bqx.2"; oId "uc003bqx.2"; nearest_ref "uc003bqx.2"; class_code "="; tss_id "TSS10311";
chr3	hg19_knownGene	exon	8718892	8719094	.	-	.	gene_id "XLOC_010976"; transcript_id "5_00028887"; exon_number "17"; gene_name "uc003bqx.2"; oId "uc003bqx.2"; nearest_ref "uc003bqx.2"; class_code "="; tss_id "TSS10311";
chr3	hg19_knownGene	exon	8661321	8661700	.	-	.	gene_id "XLOC_010976"; transcript_id "5_00028888"; exon_number "1"; gene_name "uc003bqy.2"; oId "uc003bqy.2"; nearest_ref "uc003bqy.2"; class_code "="; tss_id "TSS10312"; p_id "P10471";
chr3	hg19_knownGene	exon	8665235	8665342	.	-	.	gene_id "XLOC_010976"; transcript_id "5_00028888"; exon_number "2"; gene_name "uc003bqy.2"; oId "uc003bqy.2"; nearest_ref "uc003bqy.2"; class_code "="; tss_id "TSS10312"; p_id "P10471";
chr3	hg19_knownGene	exon	8667228	8667333	.	-	.	gene_id "XLOC_010976"; transcript_id "5_00028888"; exon_number "3"; gene_name "uc003bqy.2"; oId "uc003bqy.2"; nearest_ref "uc003bqy.2"; class_code "="; tss_id "TSS10312"; p_id "P10471";
chr3	hg19_knownGene	exon	8667915	8668007	.	-	.	gene_id "XLOC_010976"; transcript_id "5_00028888"; exon_number "4"; gene_name "uc003bqy.2"; oId "uc003bqy.2"; nearest_ref "uc003bqy.2"; class_code "="; tss_id "TSS10312"; p_id "P10471";
chr3	hg19_knownGene	exon	8669384	8669469	.	-	.	gene_id "XLOC_010976"; transcript_id "5_00028888"; exon_number "5"; gene_name "uc003bqy.2"; oId "uc003bqy.2"; nearest_ref "uc003bqy.2"; class_code "="; tss_id "TSS10312"; p_id "P10471";
chr3	hg19_knownGene	exon	8671350	8671412	.	-	.	gene_id "XLOC_010976"; transcript_id "5_00028888"; exon_number "6"; gene_name "uc003bqy.2"; oId "uc003bqy.2"; nearest_ref "uc003bqy.2"; class_code "="; tss_id "TSS10312"; p_id "P10471";
chr3	hg19_knownGene	exon	8672491	8672615	.	-	.	gene_id "XLOC_010976"; transcript_id "5_00028888"; exon_number "7"; gene_name "uc003bqy.2"; oId "uc003bqy.2"; nearest_ref "uc003bqy.2"; class_code "="; tss_id "TSS10312"; p_id "P10471";
chr3	hg19_knownGene	exon	8673735	8673795	.	-	.	gene_id "XLOC_010976"; transcript_id "5_00028888"; exon_number "8"; gene_name "uc003bqy.2"; oId "uc003bqy.2"; nearest_ref "uc003bqy.2"; class_code "="; tss_id "TSS10312"; p_id "P10471";
chr3	hg19_knownGene	exon	8675352	8675627	.	-	.	gene_id "XLOC_010976"; transcript_id "5_00028888"; exon_number "9"; gene_name "uc003bqy.2"; oId "uc003bqy.2"; nearest_ref "uc003bqy.2"; class_code "="; tss_id "TSS10312"; p_id "P10471";
chr3	hg19_knownGene	exon	8676986	8677067	.	-	.	gene_id "XLOC_010976"; transcript_id "5_00028888"; exon_number "10"; gene_name "uc003bqy.2"; oId "uc003bqy.2"; nearest_ref "uc003bqy.2"; class_code "="; tss_id "TSS10312"; p_id "P10471";
chr3	hg19_knownGene	exon	8677445	8677543	.	-	.	gene_id "XLOC_010976"; transcript_id "5_00028888"; exon_number "11"; gene_name "uc003bqy.2"; oId "uc003bqy.2"; nearest_ref "uc003bqy.2"; class_code "="; tss_id "TSS10312"; p_id "P10471";
chr3	hg19_knownGene	exon	8681634	8681755	.	-	.	gene_id "XLOC_010976"; transcript_id "5_00028888"; exon_number "12"; gene_name "uc003bqy.2"; oId "uc003bqy.2"; nearest_ref "uc003bqy.2"; class_code "="; tss_id "TSS10312"; p_id "P10471";
chr3	hg19_knownGene	exon	8700611	8700699	.	-	.	gene_id "XLOC_010976"; transcript_id "5_00028888"; exon_number "13"; gene_name "uc003bqy.2"; oId "uc003bqy.2"; nearest_ref "uc003bqy.2"; class_code "="; tss_id "TSS10312"; p_id "P10471";
chr3	hg19_knownGene	exon	8705430	8705488	.	-	.	gene_id "XLOC_010976"; transcript_id "5_00028888"; exon_number "14"; gene_name "uc003bqy.2"; oId "uc003bqy.2"; nearest_ref "uc003bqy.2"; class_code "="; tss_id "TSS10312"; p_id "P10471";
chr3	hg19_knownGene	exon	8712684	8712839	.	-	.	gene_id "XLOC_010976"; transcript_id "5_00028888"; exon_number "15"; gene_name "uc003bqy.2"; oId "uc003bqy.2"; nearest_ref "uc003bqy.2"; class_code "="; tss_id "TSS10312"; p_id "P10471";
chr3	hg19_knownGene	exon	8713580	8713721	.	-	.	gene_id "XLOC_010976"; transcript_id "5_00028888"; exon_number "16"; gene_name "uc003bqy.2"; oId "uc003bqy.2"; nearest_ref "uc003bqy.2"; class_code "="; tss_id "TSS10312"; p_id "P10471";
chr3	hg19_knownGene	exon	8718892	8719039	.	-	.	gene_id "XLOC_010976"; transcript_id "5_00028888"; exon_number "17"; gene_name "uc003bqy.2"; oId "uc003bqy.2"; nearest_ref "uc003bqy.2"; class_code "="; tss_id "TSS10312"; p_id "P10471";
chr3	hg19_knownGene	exon	8721391	8721535	.	-	.	gene_id "XLOC_010976"; transcript_id "5_00028888"; exon_number "18"; gene_name "uc003bqy.2"; oId "uc003bqy.2"; nearest_ref "uc003bqy.2"; class_code "="; tss_id "TSS10312"; p_id "P10471";
chr3	hg19_knownGene	exon	8723577	8723757	.	-	.	gene_id "XLOC_010976"; transcript_id "5_00028888"; exon_number "19"; gene_name "uc003bqy.2"; oId "uc003bqy.2"; nearest_ref "uc003bqy.2"; class_code "="; tss_id "TSS10312"; p_id "P10471";
chr3	hg19_knownGene	exon	8661321	8661700	.	-	.	gene_id "XLOC_010976"; transcript_id "5_00028889"; exon_number "1"; gene_name "uc003bqz.2"; oId "uc003bqz.2"; nearest_ref "uc003bqz.2"; class_code "="; tss_id "TSS10305"; p_id "P10471";
chr3	hg19_knownGene	exon	8665235	8665342	.	-	.	gene_id "XLOC_010976"; transcript_id "5_00028889"; exon_number "2"; gene_name "uc003bqz.2"; oId "uc003bqz.2"; nearest_ref "uc003bqz.2"; class_code "="; tss_id "TSS10305"; p_id "P10471";
chr3	hg19_knownGene	exon	8667228	8667333	.	-	.	gene_id "XLOC_010976"; transcript_id "5_00028889"; exon_number "3"; gene_name "uc003bqz.2"; oId "uc003bqz.2"; nearest_ref "uc003bqz.2"; class_code "="; tss_id "TSS10305"; p_id "P10471";
chr3	hg19_knownGene	exon	8667915	8668007	.	-	.	gene_id "XLOC_010976"; transcript_id "5_00028889"; exon_number "4"; gene_name "uc003bqz.2"; oId "uc003bqz.2"; nearest_ref "uc003bqz.2"; class_code "="; tss_id "TSS10305"; p_id "P10471";
chr3	hg19_knownGene	exon	8669384	8669469	.	-	.	gene_id "XLOC_010976"; transcript_id "5_00028889"; exon_number "5"; gene_name "uc003bqz.2"; oId "uc003bqz.2"; nearest_ref "uc003bqz.2"; class_code "="; tss_id "TSS10305"; p_id "P10471";
chr3	hg19_knownGene	exon	8671350	8671412	.	-	.	gene_id "XLOC_010976"; transcript_id "5_00028889"; exon_number "6"; gene_name "uc003bqz.2"; oId "uc003bqz.2"; nearest_ref "uc003bqz.2"; class_code "="; tss_id "TSS10305"; p_id "P10471";
chr3	hg19_knownGene	exon	8672491	8672615	.	-	.	gene_id "XLOC_010976"; transcript_id "5_00028889"; exon_number "7"; gene_name "uc003bqz.2"; oId "uc003bqz.2"; nearest_ref "uc003bqz.2"; class_code "="; tss_id "TSS10305"; p_id "P10471";
chr3	hg19_knownGene	exon	8673735	8673795	.	-	.	gene_id "XLOC_010976"; transcript_id "5_00028889"; exon_number "8"; gene_name "uc003bqz.2"; oId "uc003bqz.2"; nearest_ref "uc003bqz.2"; class_code "="; tss_id "TSS10305"; p_id "P10471";
chr3	hg19_knownGene	exon	8675352	8675627	.	-	.	gene_id "XLOC_010976"; transcript_id "5_00028889"; exon_number "9"; gene_name "uc003bqz.2"; oId "uc003bqz.2"; nearest_ref "uc003bqz.2"; class_code "="; tss_id "TSS10305"; p_id "P10471";
chr3	hg19_knownGene	exon	8676986	8677067	.	-	.	gene_id "XLOC_010976"; transcript_id "5_00028889"; exon_number "10"; gene_name "uc003bqz.2"; oId "uc003bqz.2"; nearest_ref "uc003bqz.2"; class_code "="; tss_id "TSS10305"; p_id "P10471";
chr3	hg19_knownGene	exon	8677445	8677543	.	-	.	gene_id "XLOC_010976"; transcript_id "5_00028889"; exon_number "11"; gene_name "uc003bqz.2"; oId "uc003bqz.2"; nearest_ref "uc003bqz.2"; class_code "="; tss_id "TSS10305"; p_id "P10471";
chr3	hg19_knownGene	exon	8700611	8700699	.	-	.	gene_id "XLOC_010976"; transcript_id "5_00028889"; exon_number "12"; gene_name "uc003bqz.2"; oId "uc003bqz.2"; nearest_ref "uc003bqz.2"; class_code "="; tss_id "TSS10305"; p_id "P10471";
chr3	hg19_knownGene	exon	8705430	8705488	.	-	.	gene_id "XLOC_010976"; transcript_id "5_00028889"; exon_number "13"; gene_name "uc003bqz.2"; oId "uc003bqz.2"; nearest_ref "uc003bqz.2"; class_code "="; tss_id "TSS10305"; p_id "P10471";
chr3	hg19_knownGene	exon	8718892	8719039	.	-	.	gene_id "XLOC_010976"; transcript_id "5_00028889"; exon_number "14"; gene_name "uc003bqz.2"; oId "uc003bqz.2"; nearest_ref "uc003bqz.2"; class_code "="; tss_id "TSS10305"; p_id "P10471";
chr3	hg19_knownGene	exon	8744712	8744918	.	-	.	gene_id "XLOC_010976"; transcript_id "5_00028889"; exon_number "15"; gene_name "uc003bqz.2"; oId "uc003bqz.2"; nearest_ref "uc003bqz.2"; class_code "="; tss_id "TSS10305"; p_id "P10471";
chr3	hg19_knownGene	exon	8757288	8757572	.	-	.	gene_id "XLOC_010976"; transcript_id "5_00028889"; exon_number "16"; gene_name "uc003bqz.2"; oId "uc003bqz.2"; nearest_ref "uc003bqz.2"; class_code "="; tss_id "TSS10305"; p_id "P10471";
chr3	hg19_knownGene	exon	8784145	8784288	.	-	.	gene_id "XLOC_010976"; transcript_id "5_00028889"; exon_number "17"; gene_name "uc003bqz.2"; oId "uc003bqz.2"; nearest_ref "uc003bqz.2"; class_code "="; tss_id "TSS10305"; p_id "P10471";
chr3	hg19_knownGene	exon	8786536	8786726	.	-	.	gene_id "XLOC_010976"; transcript_id "5_00028889"; exon_number "18"; gene_name "uc003bqz.2"; oId "uc003bqz.2"; nearest_ref "uc003bqz.2"; class_code "="; tss_id "TSS10305"; p_id "P10471";
chr3	hg19_knownGene	exon	8792097	8794910	.	-	.	gene_id "XLOC_010976"; transcript_id "5_00028890"; exon_number "1"; gene_name "uc003brc.2"; oId "uc003brc.2"; nearest_ref "uc003brc.2"; class_code "="; tss_id "TSS10306"; p_id "P10470";
chr3	hg19_knownGene	exon	8808952	8810015	.	-	.	gene_id "XLOC_010976"; transcript_id "5_00028890"; exon_number "2"; gene_name "uc003brc.2"; oId "uc003brc.2"; nearest_ref "uc003brc.2"; class_code "="; tss_id "TSS10306"; p_id "P10470";
chr3	hg19_knownGene	exon	8810182	8810277	.	-	.	gene_id "XLOC_010976"; transcript_id "5_00028890"; exon_number "3"; gene_name "uc003brc.2"; oId "uc003brc.2"; nearest_ref "uc003brc.2"; class_code "="; tss_id "TSS10306"; p_id "P10470";
chr3	hg19_knownGene	exon	8810917	8811300	.	-	.	gene_id "XLOC_010976"; transcript_id "5_00028890"; exon_number "4"; gene_name "uc003brc.2"; oId "uc003brc.2"; nearest_ref "uc003brc.2"; class_code "="; tss_id "TSS10306"; p_id "P10470";
chr3	Cufflinks	exon	8918793	8923143	.	-	.	gene_id "XLOC_010976"; transcript_id "5_00028891"; exon_number "1"; gene_name "uc003brd.2"; oId "SC3.13824.1"; nearest_ref "uc003brd.2"; class_code "="; tss_id "TSS10307"; p_id "P10469";
chr3	Cufflinks	exon	8932073	8932135	.	-	.	gene_id "XLOC_010976"; transcript_id "5_00028891"; exon_number "2"; gene_name "uc003brd.2"; oId "SC3.13824.1"; nearest_ref "uc003brd.2"; class_code "="; tss_id "TSS10307"; p_id "P10469";
chr3	Cufflinks	exon	8940578	8940731	.	-	.	gene_id "XLOC_010976"; transcript_id "5_00028891"; exon_number "3"; gene_name "uc003brd.2"; oId "SC3.13824.1"; nearest_ref "uc003brd.2"; class_code "="; tss_id "TSS10307"; p_id "P10469";
chr3	Cufflinks	exon	8944064	8944204	.	-	.	gene_id "XLOC_010976"; transcript_id "5_00028891"; exon_number "4"; gene_name "uc003brd.2"; oId "SC3.13824.1"; nearest_ref "uc003brd.2"; class_code "="; tss_id "TSS10307"; p_id "P10469";
chr3	Cufflinks	exon	8953996	8954056	.	-	.	gene_id "XLOC_010976"; transcript_id "5_00028891"; exon_number "5"; gene_name "uc003brd.2"; oId "SC3.13824.1"; nearest_ref "uc003brd.2"; class_code "="; tss_id "TSS10307"; p_id "P10469";
chr3	Cufflinks	exon	8955328	8955404	.	-	.	gene_id "XLOC_010976"; transcript_id "5_00028891"; exon_number "6"; gene_name "uc003brd.2"; oId "SC3.13824.1"; nearest_ref "uc003brd.2"; class_code "="; tss_id "TSS10307"; p_id "P10469";
chr3	Cufflinks	exon	8977555	8977739	.	-	.	gene_id "XLOC_010976"; transcript_id "5_00028891"; exon_number "7"; gene_name "uc003brd.2"; oId "SC3.13824.1"; nearest_ref "uc003brd.2"; class_code "="; tss_id "TSS10307"; p_id "P10469";
chr3	Cufflinks	exon	8981238	8981337	.	-	.	gene_id "XLOC_010976"; transcript_id "5_00028891"; exon_number "8"; gene_name "uc003brd.2"; oId "SC3.13824.1"; nearest_ref "uc003brd.2"; class_code "="; tss_id "TSS10307"; p_id "P10469";
chr3	Cufflinks	exon	8983151	8983488	.	-	.	gene_id "XLOC_010976"; transcript_id "5_00028891"; exon_number "9"; gene_name "uc003brd.2"; oId "SC3.13824.1"; nearest_ref "uc003brd.2"; class_code "="; tss_id "TSS10307"; p_id "P10469";
chr3	Cufflinks	exon	8988904	8988974	.	-	.	gene_id "XLOC_010976"; transcript_id "5_00028891"; exon_number "10"; gene_name "uc003brd.2"; oId "SC3.13824.1"; nearest_ref "uc003brd.2"; class_code "="; tss_id "TSS10307"; p_id "P10469";
chr3	Cufflinks	exon	8990193	8990254	.	-	.	gene_id "XLOC_010976"; transcript_id "5_00028891"; exon_number "11"; gene_name "uc003brd.2"; oId "SC3.13824.1"; nearest_ref "uc003brd.2"; class_code "="; tss_id "TSS10307"; p_id "P10469";
chr3	Cufflinks	exon	9000604	9000685	.	-	.	gene_id "XLOC_010976"; transcript_id "5_00028891"; exon_number "12"; gene_name "uc003brd.2"; oId "SC3.13824.1"; nearest_ref "uc003brd.2"; class_code "="; tss_id "TSS10307"; p_id "P10469";
chr3	Cufflinks	exon	9005019	9005154	.	-	.	gene_id "XLOC_010976"; transcript_id "5_00028891"; exon_number "13"; gene_name "uc003brd.2"; oId "SC3.13824.1"; nearest_ref "uc003brd.2"; class_code "="; tss_id "TSS10307"; p_id "P10469";
chr3	hg19_knownGene	exon	8921561	8923143	.	-	.	gene_id "XLOC_010976"; transcript_id "5_00028892"; exon_number "1"; gene_name "uc003bre.2"; oId "uc003bre.2"; nearest_ref "uc003bre.2"; class_code "="; tss_id "TSS10307";
chr3	hg19_knownGene	exon	8932073	8932135	.	-	.	gene_id "XLOC_010976"; transcript_id "5_00028892"; exon_number "2"; gene_name "uc003bre.2"; oId "uc003bre.2"; nearest_ref "uc003bre.2"; class_code "="; tss_id "TSS10307";
chr3	hg19_knownGene	exon	8940578	8940731	.	-	.	gene_id "XLOC_010976"; transcript_id "5_00028892"; exon_number "3"; gene_name "uc003bre.2"; oId "uc003bre.2"; nearest_ref "uc003bre.2"; class_code "="; tss_id "TSS10307";
chr3	hg19_knownGene	exon	8944064	8944204	.	-	.	gene_id "XLOC_010976"; transcript_id "5_00028892"; exon_number "4"; gene_name "uc003bre.2"; oId "uc003bre.2"; nearest_ref "uc003bre.2"; class_code "="; tss_id "TSS10307";
chr3	hg19_knownGene	exon	8953996	8954056	.	-	.	gene_id "XLOC_010976"; transcript_id "5_00028892"; exon_number "5"; gene_name "uc003bre.2"; oId "uc003bre.2"; nearest_ref "uc003bre.2"; class_code "="; tss_id "TSS10307";
chr3	hg19_knownGene	exon	8977555	8977739	.	-	.	gene_id "XLOC_010976"; transcript_id "5_00028892"; exon_number "6"; gene_name "uc003bre.2"; oId "uc003bre.2"; nearest_ref "uc003bre.2"; class_code "="; tss_id "TSS10307";
chr3	hg19_knownGene	exon	8981238	8981337	.	-	.	gene_id "XLOC_010976"; transcript_id "5_00028892"; exon_number "7"; gene_name "uc003bre.2"; oId "uc003bre.2"; nearest_ref "uc003bre.2"; class_code "="; tss_id "TSS10307";
chr3	hg19_knownGene	exon	8983151	8983488	.	-	.	gene_id "XLOC_010976"; transcript_id "5_00028892"; exon_number "8"; gene_name "uc003bre.2"; oId "uc003bre.2"; nearest_ref "uc003bre.2"; class_code "="; tss_id "TSS10307";
chr3	hg19_knownGene	exon	8988904	8988974	.	-	.	gene_id "XLOC_010976"; transcript_id "5_00028892"; exon_number "9"; gene_name "uc003bre.2"; oId "uc003bre.2"; nearest_ref "uc003bre.2"; class_code "="; tss_id "TSS10307";
chr3	hg19_knownGene	exon	8990193	8990254	.	-	.	gene_id "XLOC_010976"; transcript_id "5_00028892"; exon_number "10"; gene_name "uc003bre.2"; oId "uc003bre.2"; nearest_ref "uc003bre.2"; class_code "="; tss_id "TSS10307";
chr3	hg19_knownGene	exon	9000604	9000685	.	-	.	gene_id "XLOC_010976"; transcript_id "5_00028892"; exon_number "11"; gene_name "uc003bre.2"; oId "uc003bre.2"; nearest_ref "uc003bre.2"; class_code "="; tss_id "TSS10307";
chr3	hg19_knownGene	exon	9005019	9005146	.	-	.	gene_id "XLOC_010976"; transcript_id "5_00028892"; exon_number "12"; gene_name "uc003bre.2"; oId "uc003bre.2"; nearest_ref "uc003bre.2"; class_code "="; tss_id "TSS10307";
chr3	Cufflinks	exon	8778834	8779044	.	-	.	gene_id "XLOC_010977"; transcript_id "5_00032062"; exon_number "1"; gene_name "uc003bqz.2"; oId "SC4.21493.1"; nearest_ref "uc003bqz.2"; class_code "i";
chr3	Cufflinks	exon	8899504	8899707	.	-	.	gene_id "XLOC_010978"; transcript_id "5_00034493"; exon_number "1"; oId "upf1_r4.25484.1"; class_code "u";
chr3	Cufflinks	exon	9022278	9027616	.	-	.	gene_id "XLOC_010979"; transcript_id "5_00033251"; exon_number "1"; gene_name "uc003brg.1"; oId "upf3.14544.3"; nearest_ref "uc003brg.1"; class_code "j"; tss_id "TSS10313";
chr3	Cufflinks	exon	9032196	9032573	.	-	.	gene_id "XLOC_010979"; transcript_id "5_00033251"; exon_number "2"; gene_name "uc003brg.1"; oId "upf3.14544.3"; nearest_ref "uc003brg.1"; class_code "j"; tss_id "TSS10313";
chr3	Cufflinks	exon	9022278	9027616	.	-	.	gene_id "XLOC_010979"; transcript_id "5_00034495"; exon_number "1"; gene_name "uc003brk.2"; oId "upf1_r4.25489.3"; nearest_ref "uc003brk.2"; class_code "j"; tss_id "TSS10314";
chr3	Cufflinks	exon	9032196	9032523	.	-	.	gene_id "XLOC_010979"; transcript_id "5_00034495"; exon_number "2"; gene_name "uc003brk.2"; oId "upf1_r4.25489.3"; nearest_ref "uc003brk.2"; class_code "j"; tss_id "TSS10314";
chr3	Cufflinks	exon	9034590	9034739	.	-	.	gene_id "XLOC_010979"; transcript_id "5_00034495"; exon_number "3"; gene_name "uc003brk.2"; oId "upf1_r4.25489.3"; nearest_ref "uc003brk.2"; class_code "j"; tss_id "TSS10314";
chr3	Cufflinks	exon	9036027	9036207	.	-	.	gene_id "XLOC_010979"; transcript_id "5_00034495"; exon_number "4"; gene_name "uc003brk.2"; oId "upf1_r4.25489.3"; nearest_ref "uc003brk.2"; class_code "j"; tss_id "TSS10314";
chr3	Cufflinks	exon	9051992	9052071	.	-	.	gene_id "XLOC_010979"; transcript_id "5_00034495"; exon_number "5"; gene_name "uc003brk.2"; oId "upf1_r4.25489.3"; nearest_ref "uc003brk.2"; class_code "j"; tss_id "TSS10314";
chr3	Cufflinks	exon	9054992	9055219	.	-	.	gene_id "XLOC_010979"; transcript_id "5_00034495"; exon_number "6"; gene_name "uc003brk.2"; oId "upf1_r4.25489.3"; nearest_ref "uc003brk.2"; class_code "j"; tss_id "TSS10314";
chr3	Cufflinks	exon	9055421	9055526	.	-	.	gene_id "XLOC_010979"; transcript_id "5_00034495"; exon_number "7"; gene_name "uc003brk.2"; oId "upf1_r4.25489.3"; nearest_ref "uc003brk.2"; class_code "j"; tss_id "TSS10314";
chr3	Cufflinks	exon	9057281	9057415	.	-	.	gene_id "XLOC_010979"; transcript_id "5_00034495"; exon_number "8"; gene_name "uc003brk.2"; oId "upf1_r4.25489.3"; nearest_ref "uc003brk.2"; class_code "j"; tss_id "TSS10314";
chr3	Cufflinks	exon	9066945	9067022	.	-	.	gene_id "XLOC_010979"; transcript_id "5_00034495"; exon_number "9"; gene_name "uc003brk.2"; oId "upf1_r4.25489.3"; nearest_ref "uc003brk.2"; class_code "j"; tss_id "TSS10314";
chr3	Cufflinks	exon	9068619	9068679	.	-	.	gene_id "XLOC_010979"; transcript_id "5_00034495"; exon_number "10"; gene_name "uc003brk.2"; oId "upf1_r4.25489.3"; nearest_ref "uc003brk.2"; class_code "j"; tss_id "TSS10314";
chr3	Cufflinks	exon	9069784	9069814	.	-	.	gene_id "XLOC_010979"; transcript_id "5_00034495"; exon_number "11"; gene_name "uc003brk.2"; oId "upf1_r4.25489.3"; nearest_ref "uc003brk.2"; class_code "j"; tss_id "TSS10314";
chr3	Cufflinks	exon	9079747	9079774	.	-	.	gene_id "XLOC_010979"; transcript_id "5_00034495"; exon_number "12"; gene_name "uc003brk.2"; oId "upf1_r4.25489.3"; nearest_ref "uc003brk.2"; class_code "j"; tss_id "TSS10314";
chr3	Cufflinks	exon	9089075	9089159	.	-	.	gene_id "XLOC_010979"; transcript_id "5_00034495"; exon_number "13"; gene_name "uc003brk.2"; oId "upf1_r4.25489.3"; nearest_ref "uc003brk.2"; class_code "j"; tss_id "TSS10314";
chr3	Cufflinks	exon	9094711	9094908	.	-	.	gene_id "XLOC_010979"; transcript_id "5_00034495"; exon_number "14"; gene_name "uc003brk.2"; oId "upf1_r4.25489.3"; nearest_ref "uc003brk.2"; class_code "j"; tss_id "TSS10314";
chr3	Cufflinks	exon	9097917	9098018	.	-	.	gene_id "XLOC_010979"; transcript_id "5_00034495"; exon_number "15"; gene_name "uc003brk.2"; oId "upf1_r4.25489.3"; nearest_ref "uc003brk.2"; class_code "j"; tss_id "TSS10314";
chr3	Cufflinks	exon	9099935	9100156	.	-	.	gene_id "XLOC_010979"; transcript_id "5_00034495"; exon_number "16"; gene_name "uc003brk.2"; oId "upf1_r4.25489.3"; nearest_ref "uc003brk.2"; class_code "j"; tss_id "TSS10314";
chr3	Cufflinks	exon	9101915	9102043	.	-	.	gene_id "XLOC_010979"; transcript_id "5_00034495"; exon_number "17"; gene_name "uc003brk.2"; oId "upf1_r4.25489.3"; nearest_ref "uc003brk.2"; class_code "j"; tss_id "TSS10314";
chr3	Cufflinks	exon	9106080	9106265	.	-	.	gene_id "XLOC_010979"; transcript_id "5_00034495"; exon_number "18"; gene_name "uc003brk.2"; oId "upf1_r4.25489.3"; nearest_ref "uc003brk.2"; class_code "j"; tss_id "TSS10314";
chr3	Cufflinks	exon	9121709	9121771	.	-	.	gene_id "XLOC_010979"; transcript_id "5_00034495"; exon_number "19"; gene_name "uc003brk.2"; oId "upf1_r4.25489.3"; nearest_ref "uc003brk.2"; class_code "j"; tss_id "TSS10314";
chr3	Cufflinks	exon	9122940	9122971	.	-	.	gene_id "XLOC_010979"; transcript_id "5_00034495"; exon_number "20"; gene_name "uc003brk.2"; oId "upf1_r4.25489.3"; nearest_ref "uc003brk.2"; class_code "j"; tss_id "TSS10314";
chr3	Cufflinks	exon	9022278	9027616	.	-	.	gene_id "XLOC_010979"; transcript_id "5_00028893"; exon_number "1"; gene_name "uc003brk.2"; oId "SC3.13827.2"; nearest_ref "uc003brk.2"; class_code "j"; tss_id "TSS10314";
chr3	Cufflinks	exon	9034590	9034739	.	-	.	gene_id "XLOC_010979"; transcript_id "5_00028893"; exon_number "2"; gene_name "uc003brk.2"; oId "SC3.13827.2"; nearest_ref "uc003brk.2"; class_code "j"; tss_id "TSS10314";
chr3	Cufflinks	exon	9036027	9036207	.	-	.	gene_id "XLOC_010979"; transcript_id "5_00028893"; exon_number "3"; gene_name "uc003brk.2"; oId "SC3.13827.2"; nearest_ref "uc003brk.2"; class_code "j"; tss_id "TSS10314";
chr3	Cufflinks	exon	9051992	9052071	.	-	.	gene_id "XLOC_010979"; transcript_id "5_00028893"; exon_number "4"; gene_name "uc003brk.2"; oId "SC3.13827.2"; nearest_ref "uc003brk.2"; class_code "j"; tss_id "TSS10314";
chr3	Cufflinks	exon	9054992	9055219	.	-	.	gene_id "XLOC_010979"; transcript_id "5_00028893"; exon_number "5"; gene_name "uc003brk.2"; oId "SC3.13827.2"; nearest_ref "uc003brk.2"; class_code "j"; tss_id "TSS10314";
chr3	Cufflinks	exon	9055421	9055526	.	-	.	gene_id "XLOC_010979"; transcript_id "5_00028893"; exon_number "6"; gene_name "uc003brk.2"; oId "SC3.13827.2"; nearest_ref "uc003brk.2"; class_code "j"; tss_id "TSS10314";
chr3	Cufflinks	exon	9057281	9057415	.	-	.	gene_id "XLOC_010979"; transcript_id "5_00028893"; exon_number "7"; gene_name "uc003brk.2"; oId "SC3.13827.2"; nearest_ref "uc003brk.2"; class_code "j"; tss_id "TSS10314";
chr3	Cufflinks	exon	9066945	9067022	.	-	.	gene_id "XLOC_010979"; transcript_id "5_00028893"; exon_number "8"; gene_name "uc003brk.2"; oId "SC3.13827.2"; nearest_ref "uc003brk.2"; class_code "j"; tss_id "TSS10314";
chr3	Cufflinks	exon	9068619	9068679	.	-	.	gene_id "XLOC_010979"; transcript_id "5_00028893"; exon_number "9"; gene_name "uc003brk.2"; oId "SC3.13827.2"; nearest_ref "uc003brk.2"; class_code "j"; tss_id "TSS10314";
chr3	Cufflinks	exon	9069784	9069814	.	-	.	gene_id "XLOC_010979"; transcript_id "5_00028893"; exon_number "10"; gene_name "uc003brk.2"; oId "SC3.13827.2"; nearest_ref "uc003brk.2"; class_code "j"; tss_id "TSS10314";
chr3	Cufflinks	exon	9074334	9074436	.	-	.	gene_id "XLOC_010979"; transcript_id "5_00028893"; exon_number "11"; gene_name "uc003brk.2"; oId "SC3.13827.2"; nearest_ref "uc003brk.2"; class_code "j"; tss_id "TSS10314";
chr3	Cufflinks	exon	9079747	9079774	.	-	.	gene_id "XLOC_010979"; transcript_id "5_00028893"; exon_number "12"; gene_name "uc003brk.2"; oId "SC3.13827.2"; nearest_ref "uc003brk.2"; class_code "j"; tss_id "TSS10314";
chr3	Cufflinks	exon	9089075	9089159	.	-	.	gene_id "XLOC_010979"; transcript_id "5_00028893"; exon_number "13"; gene_name "uc003brk.2"; oId "SC3.13827.2"; nearest_ref "uc003brk.2"; class_code "j"; tss_id "TSS10314";
chr3	Cufflinks	exon	9094711	9094908	.	-	.	gene_id "XLOC_010979"; transcript_id "5_00028893"; exon_number "14"; gene_name "uc003brk.2"; oId "SC3.13827.2"; nearest_ref "uc003brk.2"; class_code "j"; tss_id "TSS10314";
chr3	Cufflinks	exon	9097917	9098018	.	-	.	gene_id "XLOC_010979"; transcript_id "5_00028893"; exon_number "15"; gene_name "uc003brk.2"; oId "SC3.13827.2"; nearest_ref "uc003brk.2"; class_code "j"; tss_id "TSS10314";
chr3	Cufflinks	exon	9099935	9100156	.	-	.	gene_id "XLOC_010979"; transcript_id "5_00028893"; exon_number "16"; gene_name "uc003brk.2"; oId "SC3.13827.2"; nearest_ref "uc003brk.2"; class_code "j"; tss_id "TSS10314";
chr3	Cufflinks	exon	9101915	9102043	.	-	.	gene_id "XLOC_010979"; transcript_id "5_00028893"; exon_number "17"; gene_name "uc003brk.2"; oId "SC3.13827.2"; nearest_ref "uc003brk.2"; class_code "j"; tss_id "TSS10314";
chr3	Cufflinks	exon	9106080	9106265	.	-	.	gene_id "XLOC_010979"; transcript_id "5_00028893"; exon_number "18"; gene_name "uc003brk.2"; oId "SC3.13827.2"; nearest_ref "uc003brk.2"; class_code "j"; tss_id "TSS10314";
chr3	Cufflinks	exon	9121709	9121771	.	-	.	gene_id "XLOC_010979"; transcript_id "5_00028893"; exon_number "19"; gene_name "uc003brk.2"; oId "SC3.13827.2"; nearest_ref "uc003brk.2"; class_code "j"; tss_id "TSS10314";
chr3	Cufflinks	exon	9122940	9122971	.	-	.	gene_id "XLOC_010979"; transcript_id "5_00028893"; exon_number "20"; gene_name "uc003brk.2"; oId "SC3.13827.2"; nearest_ref "uc003brk.2"; class_code "j"; tss_id "TSS10314";
chr3	Cufflinks	exon	9022278	9027616	.	-	.	gene_id "XLOC_010979"; transcript_id "5_00032064"; exon_number "1"; gene_name "uc003brk.2"; oId "SC4.21490.4"; nearest_ref "uc003brk.2"; class_code "j"; tss_id "TSS10315";
chr3	Cufflinks	exon	9032196	9032523	.	-	.	gene_id "XLOC_010979"; transcript_id "5_00032064"; exon_number "2"; gene_name "uc003brk.2"; oId "SC4.21490.4"; nearest_ref "uc003brk.2"; class_code "j"; tss_id "TSS10315";
chr3	Cufflinks	exon	9034590	9034739	.	-	.	gene_id "XLOC_010979"; transcript_id "5_00032064"; exon_number "3"; gene_name "uc003brk.2"; oId "SC4.21490.4"; nearest_ref "uc003brk.2"; class_code "j"; tss_id "TSS10315";
chr3	Cufflinks	exon	9036027	9036207	.	-	.	gene_id "XLOC_010979"; transcript_id "5_00032064"; exon_number "4"; gene_name "uc003brk.2"; oId "SC4.21490.4"; nearest_ref "uc003brk.2"; class_code "j"; tss_id "TSS10315";
chr3	Cufflinks	exon	9051992	9052071	.	-	.	gene_id "XLOC_010979"; transcript_id "5_00032064"; exon_number "5"; gene_name "uc003brk.2"; oId "SC4.21490.4"; nearest_ref "uc003brk.2"; class_code "j"; tss_id "TSS10315";
chr3	Cufflinks	exon	9054992	9055219	.	-	.	gene_id "XLOC_010979"; transcript_id "5_00032064"; exon_number "6"; gene_name "uc003brk.2"; oId "SC4.21490.4"; nearest_ref "uc003brk.2"; class_code "j"; tss_id "TSS10315";
chr3	Cufflinks	exon	9055421	9055526	.	-	.	gene_id "XLOC_010979"; transcript_id "5_00032064"; exon_number "7"; gene_name "uc003brk.2"; oId "SC4.21490.4"; nearest_ref "uc003brk.2"; class_code "j"; tss_id "TSS10315";
chr3	Cufflinks	exon	9057281	9057415	.	-	.	gene_id "XLOC_010979"; transcript_id "5_00032064"; exon_number "8"; gene_name "uc003brk.2"; oId "SC4.21490.4"; nearest_ref "uc003brk.2"; class_code "j"; tss_id "TSS10315";
chr3	Cufflinks	exon	9066945	9067022	.	-	.	gene_id "XLOC_010979"; transcript_id "5_00032064"; exon_number "9"; gene_name "uc003brk.2"; oId "SC4.21490.4"; nearest_ref "uc003brk.2"; class_code "j"; tss_id "TSS10315";
chr3	Cufflinks	exon	9068619	9068679	.	-	.	gene_id "XLOC_010979"; transcript_id "5_00032064"; exon_number "10"; gene_name "uc003brk.2"; oId "SC4.21490.4"; nearest_ref "uc003brk.2"; class_code "j"; tss_id "TSS10315";
chr3	Cufflinks	exon	9074334	9074436	.	-	.	gene_id "XLOC_010979"; transcript_id "5_00032064"; exon_number "11"; gene_name "uc003brk.2"; oId "SC4.21490.4"; nearest_ref "uc003brk.2"; class_code "j"; tss_id "TSS10315";
chr3	Cufflinks	exon	9079747	9079774	.	-	.	gene_id "XLOC_010979"; transcript_id "5_00032064"; exon_number "12"; gene_name "uc003brk.2"; oId "SC4.21490.4"; nearest_ref "uc003brk.2"; class_code "j"; tss_id "TSS10315";
chr3	Cufflinks	exon	9089075	9089159	.	-	.	gene_id "XLOC_010979"; transcript_id "5_00032064"; exon_number "13"; gene_name "uc003brk.2"; oId "SC4.21490.4"; nearest_ref "uc003brk.2"; class_code "j"; tss_id "TSS10315";
chr3	Cufflinks	exon	9094711	9094908	.	-	.	gene_id "XLOC_010979"; transcript_id "5_00032064"; exon_number "14"; gene_name "uc003brk.2"; oId "SC4.21490.4"; nearest_ref "uc003brk.2"; class_code "j"; tss_id "TSS10315";
chr3	Cufflinks	exon	9097917	9098018	.	-	.	gene_id "XLOC_010979"; transcript_id "5_00032064"; exon_number "15"; gene_name "uc003brk.2"; oId "SC4.21490.4"; nearest_ref "uc003brk.2"; class_code "j"; tss_id "TSS10315";
chr3	Cufflinks	exon	9099935	9100156	.	-	.	gene_id "XLOC_010979"; transcript_id "5_00032064"; exon_number "16"; gene_name "uc003brk.2"; oId "SC4.21490.4"; nearest_ref "uc003brk.2"; class_code "j"; tss_id "TSS10315";
chr3	Cufflinks	exon	9101915	9102043	.	-	.	gene_id "XLOC_010979"; transcript_id "5_00032064"; exon_number "17"; gene_name "uc003brk.2"; oId "SC4.21490.4"; nearest_ref "uc003brk.2"; class_code "j"; tss_id "TSS10315";
chr3	Cufflinks	exon	9106080	9106265	.	-	.	gene_id "XLOC_010979"; transcript_id "5_00032064"; exon_number "18"; gene_name "uc003brk.2"; oId "SC4.21490.4"; nearest_ref "uc003brk.2"; class_code "j"; tss_id "TSS10315";
chr3	Cufflinks	exon	9121709	9121771	.	-	.	gene_id "XLOC_010979"; transcript_id "5_00032064"; exon_number "19"; gene_name "uc003brk.2"; oId "SC4.21490.4"; nearest_ref "uc003brk.2"; class_code "j"; tss_id "TSS10315";
chr3	Cufflinks	exon	9146364	9146526	.	-	.	gene_id "XLOC_010979"; transcript_id "5_00032064"; exon_number "20"; gene_name "uc003brk.2"; oId "SC4.21490.4"; nearest_ref "uc003brk.2"; class_code "j"; tss_id "TSS10315";
chr3	Cufflinks	exon	9166409	9166601	.	-	.	gene_id "XLOC_010979"; transcript_id "5_00032064"; exon_number "21"; gene_name "uc003brk.2"; oId "SC4.21490.4"; nearest_ref "uc003brk.2"; class_code "j"; tss_id "TSS10315";
chr3	Cufflinks	exon	9258309	9258444	.	-	.	gene_id "XLOC_010979"; transcript_id "5_00032064"; exon_number "22"; gene_name "uc003brk.2"; oId "SC4.21490.4"; nearest_ref "uc003brk.2"; class_code "j"; tss_id "TSS10315";
chr3	Cufflinks	exon	9022278	9027616	.	-	.	gene_id "XLOC_010979"; transcript_id "5_00032063"; exon_number "1"; gene_name "uc003brk.2"; oId "SC4.21490.3"; nearest_ref "uc003brk.2"; class_code "j"; tss_id "TSS10315";
chr3	Cufflinks	exon	9034590	9034739	.	-	.	gene_id "XLOC_010979"; transcript_id "5_00032063"; exon_number "2"; gene_name "uc003brk.2"; oId "SC4.21490.3"; nearest_ref "uc003brk.2"; class_code "j"; tss_id "TSS10315";
chr3	Cufflinks	exon	9036027	9036207	.	-	.	gene_id "XLOC_010979"; transcript_id "5_00032063"; exon_number "3"; gene_name "uc003brk.2"; oId "SC4.21490.3"; nearest_ref "uc003brk.2"; class_code "j"; tss_id "TSS10315";
chr3	Cufflinks	exon	9051992	9052071	.	-	.	gene_id "XLOC_010979"; transcript_id "5_00032063"; exon_number "4"; gene_name "uc003brk.2"; oId "SC4.21490.3"; nearest_ref "uc003brk.2"; class_code "j"; tss_id "TSS10315";
chr3	Cufflinks	exon	9054992	9055219	.	-	.	gene_id "XLOC_010979"; transcript_id "5_00032063"; exon_number "5"; gene_name "uc003brk.2"; oId "SC4.21490.3"; nearest_ref "uc003brk.2"; class_code "j"; tss_id "TSS10315";
chr3	Cufflinks	exon	9055421	9055526	.	-	.	gene_id "XLOC_010979"; transcript_id "5_00032063"; exon_number "6"; gene_name "uc003brk.2"; oId "SC4.21490.3"; nearest_ref "uc003brk.2"; class_code "j"; tss_id "TSS10315";
chr3	Cufflinks	exon	9057281	9057415	.	-	.	gene_id "XLOC_010979"; transcript_id "5_00032063"; exon_number "7"; gene_name "uc003brk.2"; oId "SC4.21490.3"; nearest_ref "uc003brk.2"; class_code "j"; tss_id "TSS10315";
chr3	Cufflinks	exon	9066945	9067022	.	-	.	gene_id "XLOC_010979"; transcript_id "5_00032063"; exon_number "8"; gene_name "uc003brk.2"; oId "SC4.21490.3"; nearest_ref "uc003brk.2"; class_code "j"; tss_id "TSS10315";
chr3	Cufflinks	exon	9068619	9068679	.	-	.	gene_id "XLOC_010979"; transcript_id "5_00032063"; exon_number "9"; gene_name "uc003brk.2"; oId "SC4.21490.3"; nearest_ref "uc003brk.2"; class_code "j"; tss_id "TSS10315";
chr3	Cufflinks	exon	9069784	9069814	.	-	.	gene_id "XLOC_010979"; transcript_id "5_00032063"; exon_number "10"; gene_name "uc003brk.2"; oId "SC4.21490.3"; nearest_ref "uc003brk.2"; class_code "j"; tss_id "TSS10315";
chr3	Cufflinks	exon	9074334	9074436	.	-	.	gene_id "XLOC_010979"; transcript_id "5_00032063"; exon_number "11"; gene_name "uc003brk.2"; oId "SC4.21490.3"; nearest_ref "uc003brk.2"; class_code "j"; tss_id "TSS10315";
chr3	Cufflinks	exon	9079747	9079774	.	-	.	gene_id "XLOC_010979"; transcript_id "5_00032063"; exon_number "12"; gene_name "uc003brk.2"; oId "SC4.21490.3"; nearest_ref "uc003brk.2"; class_code "j"; tss_id "TSS10315";
chr3	Cufflinks	exon	9089075	9089159	.	-	.	gene_id "XLOC_010979"; transcript_id "5_00032063"; exon_number "13"; gene_name "uc003brk.2"; oId "SC4.21490.3"; nearest_ref "uc003brk.2"; class_code "j"; tss_id "TSS10315";
chr3	Cufflinks	exon	9094711	9094908	.	-	.	gene_id "XLOC_010979"; transcript_id "5_00032063"; exon_number "14"; gene_name "uc003brk.2"; oId "SC4.21490.3"; nearest_ref "uc003brk.2"; class_code "j"; tss_id "TSS10315";
chr3	Cufflinks	exon	9097917	9098018	.	-	.	gene_id "XLOC_010979"; transcript_id "5_00032063"; exon_number "15"; gene_name "uc003brk.2"; oId "SC4.21490.3"; nearest_ref "uc003brk.2"; class_code "j"; tss_id "TSS10315";
chr3	Cufflinks	exon	9099935	9100156	.	-	.	gene_id "XLOC_010979"; transcript_id "5_00032063"; exon_number "16"; gene_name "uc003brk.2"; oId "SC4.21490.3"; nearest_ref "uc003brk.2"; class_code "j"; tss_id "TSS10315";
chr3	Cufflinks	exon	9101915	9102043	.	-	.	gene_id "XLOC_010979"; transcript_id "5_00032063"; exon_number "17"; gene_name "uc003brk.2"; oId "SC4.21490.3"; nearest_ref "uc003brk.2"; class_code "j"; tss_id "TSS10315";
chr3	Cufflinks	exon	9106080	9106265	.	-	.	gene_id "XLOC_010979"; transcript_id "5_00032063"; exon_number "18"; gene_name "uc003brk.2"; oId "SC4.21490.3"; nearest_ref "uc003brk.2"; class_code "j"; tss_id "TSS10315";
chr3	Cufflinks	exon	9121709	9121771	.	-	.	gene_id "XLOC_010979"; transcript_id "5_00032063"; exon_number "19"; gene_name "uc003brk.2"; oId "SC4.21490.3"; nearest_ref "uc003brk.2"; class_code "j"; tss_id "TSS10315";
chr3	Cufflinks	exon	9146364	9146526	.	-	.	gene_id "XLOC_010979"; transcript_id "5_00032063"; exon_number "20"; gene_name "uc003brk.2"; oId "SC4.21490.3"; nearest_ref "uc003brk.2"; class_code "j"; tss_id "TSS10315";
chr3	Cufflinks	exon	9166409	9166601	.	-	.	gene_id "XLOC_010979"; transcript_id "5_00032063"; exon_number "21"; gene_name "uc003brk.2"; oId "SC4.21490.3"; nearest_ref "uc003brk.2"; class_code "j"; tss_id "TSS10315";
chr3	Cufflinks	exon	9258309	9258444	.	-	.	gene_id "XLOC_010979"; transcript_id "5_00032063"; exon_number "22"; gene_name "uc003brk.2"; oId "SC4.21490.3"; nearest_ref "uc003brk.2"; class_code "j"; tss_id "TSS10315";
chr3	hg19_knownGene	exon	9022278	9027616	.	-	.	gene_id "XLOC_010979"; transcript_id "5_00028895"; exon_number "1"; gene_name "uc003brg.1"; oId "uc003brg.1"; nearest_ref "uc003brg.1"; class_code "="; tss_id "TSS10316"; p_id "P10477";
chr3	hg19_knownGene	exon	9032196	9032523	.	-	.	gene_id "XLOC_010979"; transcript_id "5_00028895"; exon_number "2"; gene_name "uc003brg.1"; oId "uc003brg.1"; nearest_ref "uc003brg.1"; class_code "="; tss_id "TSS10316"; p_id "P10477";
chr3	hg19_knownGene	exon	9034590	9034739	.	-	.	gene_id "XLOC_010979"; transcript_id "5_00028895"; exon_number "3"; gene_name "uc003brg.1"; oId "uc003brg.1"; nearest_ref "uc003brg.1"; class_code "="; tss_id "TSS10316"; p_id "P10477";
chr3	hg19_knownGene	exon	9036027	9036207	.	-	.	gene_id "XLOC_010979"; transcript_id "5_00028895"; exon_number "4"; gene_name "uc003brg.1"; oId "uc003brg.1"; nearest_ref "uc003brg.1"; class_code "="; tss_id "TSS10316"; p_id "P10477";
chr3	hg19_knownGene	exon	9051992	9052071	.	-	.	gene_id "XLOC_010979"; transcript_id "5_00028895"; exon_number "5"; gene_name "uc003brg.1"; oId "uc003brg.1"; nearest_ref "uc003brg.1"; class_code "="; tss_id "TSS10316"; p_id "P10477";
chr3	hg19_knownGene	exon	9054992	9055219	.	-	.	gene_id "XLOC_010979"; transcript_id "5_00028895"; exon_number "6"; gene_name "uc003brg.1"; oId "uc003brg.1"; nearest_ref "uc003brg.1"; class_code "="; tss_id "TSS10316"; p_id "P10477";
chr3	hg19_knownGene	exon	9055421	9055526	.	-	.	gene_id "XLOC_010979"; transcript_id "5_00028895"; exon_number "7"; gene_name "uc003brg.1"; oId "uc003brg.1"; nearest_ref "uc003brg.1"; class_code "="; tss_id "TSS10316"; p_id "P10477";
chr3	hg19_knownGene	exon	9057281	9057415	.	-	.	gene_id "XLOC_010979"; transcript_id "5_00028895"; exon_number "8"; gene_name "uc003brg.1"; oId "uc003brg.1"; nearest_ref "uc003brg.1"; class_code "="; tss_id "TSS10316"; p_id "P10477";
chr3	hg19_knownGene	exon	9066945	9067022	.	-	.	gene_id "XLOC_010979"; transcript_id "5_00028895"; exon_number "9"; gene_name "uc003brg.1"; oId "uc003brg.1"; nearest_ref "uc003brg.1"; class_code "="; tss_id "TSS10316"; p_id "P10477";
chr3	hg19_knownGene	exon	9068619	9068679	.	-	.	gene_id "XLOC_010979"; transcript_id "5_00028895"; exon_number "10"; gene_name "uc003brg.1"; oId "uc003brg.1"; nearest_ref "uc003brg.1"; class_code "="; tss_id "TSS10316"; p_id "P10477";
chr3	hg19_knownGene	exon	9069784	9069814	.	-	.	gene_id "XLOC_010979"; transcript_id "5_00028895"; exon_number "11"; gene_name "uc003brg.1"; oId "uc003brg.1"; nearest_ref "uc003brg.1"; class_code "="; tss_id "TSS10316"; p_id "P10477";
chr3	hg19_knownGene	exon	9079747	9079774	.	-	.	gene_id "XLOC_010979"; transcript_id "5_00028895"; exon_number "12"; gene_name "uc003brg.1"; oId "uc003brg.1"; nearest_ref "uc003brg.1"; class_code "="; tss_id "TSS10316"; p_id "P10477";
chr3	hg19_knownGene	exon	9089075	9089159	.	-	.	gene_id "XLOC_010979"; transcript_id "5_00028895"; exon_number "13"; gene_name "uc003brg.1"; oId "uc003brg.1"; nearest_ref "uc003brg.1"; class_code "="; tss_id "TSS10316"; p_id "P10477";
chr3	hg19_knownGene	exon	9094711	9094908	.	-	.	gene_id "XLOC_010979"; transcript_id "5_00028895"; exon_number "14"; gene_name "uc003brg.1"; oId "uc003brg.1"; nearest_ref "uc003brg.1"; class_code "="; tss_id "TSS10316"; p_id "P10477";
chr3	hg19_knownGene	exon	9097917	9098018	.	-	.	gene_id "XLOC_010979"; transcript_id "5_00028895"; exon_number "15"; gene_name "uc003brg.1"; oId "uc003brg.1"; nearest_ref "uc003brg.1"; class_code "="; tss_id "TSS10316"; p_id "P10477";
chr3	hg19_knownGene	exon	9099935	9100156	.	-	.	gene_id "XLOC_010979"; transcript_id "5_00028895"; exon_number "16"; gene_name "uc003brg.1"; oId "uc003brg.1"; nearest_ref "uc003brg.1"; class_code "="; tss_id "TSS10316"; p_id "P10477";
chr3	hg19_knownGene	exon	9101915	9102043	.	-	.	gene_id "XLOC_010979"; transcript_id "5_00028895"; exon_number "17"; gene_name "uc003brg.1"; oId "uc003brg.1"; nearest_ref "uc003brg.1"; class_code "="; tss_id "TSS10316"; p_id "P10477";
chr3	hg19_knownGene	exon	9106080	9106265	.	-	.	gene_id "XLOC_010979"; transcript_id "5_00028895"; exon_number "18"; gene_name "uc003brg.1"; oId "uc003brg.1"; nearest_ref "uc003brg.1"; class_code "="; tss_id "TSS10316"; p_id "P10477";
chr3	hg19_knownGene	exon	9121709	9121771	.	-	.	gene_id "XLOC_010979"; transcript_id "5_00028895"; exon_number "19"; gene_name "uc003brg.1"; oId "uc003brg.1"; nearest_ref "uc003brg.1"; class_code "="; tss_id "TSS10316"; p_id "P10477";
chr3	hg19_knownGene	exon	9146364	9146526	.	-	.	gene_id "XLOC_010979"; transcript_id "5_00028895"; exon_number "20"; gene_name "uc003brg.1"; oId "uc003brg.1"; nearest_ref "uc003brg.1"; class_code "="; tss_id "TSS10316"; p_id "P10477";
chr3	hg19_knownGene	exon	9166409	9166601	.	-	.	gene_id "XLOC_010979"; transcript_id "5_00028895"; exon_number "21"; gene_name "uc003brg.1"; oId "uc003brg.1"; nearest_ref "uc003brg.1"; class_code "="; tss_id "TSS10316"; p_id "P10477";
chr3	hg19_knownGene	exon	9290569	9291311	.	-	.	gene_id "XLOC_010979"; transcript_id "5_00028895"; exon_number "22"; gene_name "uc003brg.1"; oId "uc003brg.1"; nearest_ref "uc003brg.1"; class_code "="; tss_id "TSS10316"; p_id "P10477";
chr3	hg19_knownGene	exon	9022278	9027616	.	-	.	gene_id "XLOC_010979"; transcript_id "5_00028894"; exon_number "1"; gene_name "uc003brf.1"; oId "uc003brf.1"; nearest_ref "uc003brf.1"; class_code "="; tss_id "TSS10316"; p_id "P10476";
chr3	hg19_knownGene	exon	9032196	9032523	.	-	.	gene_id "XLOC_010979"; transcript_id "5_00028894"; exon_number "2"; gene_name "uc003brf.1"; oId "uc003brf.1"; nearest_ref "uc003brf.1"; class_code "="; tss_id "TSS10316"; p_id "P10476";
chr3	hg19_knownGene	exon	9034590	9034739	.	-	.	gene_id "XLOC_010979"; transcript_id "5_00028894"; exon_number "3"; gene_name "uc003brf.1"; oId "uc003brf.1"; nearest_ref "uc003brf.1"; class_code "="; tss_id "TSS10316"; p_id "P10476";
chr3	hg19_knownGene	exon	9036027	9036207	.	-	.	gene_id "XLOC_010979"; transcript_id "5_00028894"; exon_number "4"; gene_name "uc003brf.1"; oId "uc003brf.1"; nearest_ref "uc003brf.1"; class_code "="; tss_id "TSS10316"; p_id "P10476";
chr3	hg19_knownGene	exon	9051992	9052071	.	-	.	gene_id "XLOC_010979"; transcript_id "5_00028894"; exon_number "5"; gene_name "uc003brf.1"; oId "uc003brf.1"; nearest_ref "uc003brf.1"; class_code "="; tss_id "TSS10316"; p_id "P10476";
chr3	hg19_knownGene	exon	9054992	9055219	.	-	.	gene_id "XLOC_010979"; transcript_id "5_00028894"; exon_number "6"; gene_name "uc003brf.1"; oId "uc003brf.1"; nearest_ref "uc003brf.1"; class_code "="; tss_id "TSS10316"; p_id "P10476";
chr3	hg19_knownGene	exon	9055421	9055526	.	-	.	gene_id "XLOC_010979"; transcript_id "5_00028894"; exon_number "7"; gene_name "uc003brf.1"; oId "uc003brf.1"; nearest_ref "uc003brf.1"; class_code "="; tss_id "TSS10316"; p_id "P10476";
chr3	hg19_knownGene	exon	9057281	9057415	.	-	.	gene_id "XLOC_010979"; transcript_id "5_00028894"; exon_number "8"; gene_name "uc003brf.1"; oId "uc003brf.1"; nearest_ref "uc003brf.1"; class_code "="; tss_id "TSS10316"; p_id "P10476";
chr3	hg19_knownGene	exon	9066945	9067022	.	-	.	gene_id "XLOC_010979"; transcript_id "5_00028894"; exon_number "9"; gene_name "uc003brf.1"; oId "uc003brf.1"; nearest_ref "uc003brf.1"; class_code "="; tss_id "TSS10316"; p_id "P10476";
chr3	hg19_knownGene	exon	9068619	9068679	.	-	.	gene_id "XLOC_010979"; transcript_id "5_00028894"; exon_number "10"; gene_name "uc003brf.1"; oId "uc003brf.1"; nearest_ref "uc003brf.1"; class_code "="; tss_id "TSS10316"; p_id "P10476";
chr3	hg19_knownGene	exon	9074334	9074436	.	-	.	gene_id "XLOC_010979"; transcript_id "5_00028894"; exon_number "11"; gene_name "uc003brf.1"; oId "uc003brf.1"; nearest_ref "uc003brf.1"; class_code "="; tss_id "TSS10316"; p_id "P10476";
chr3	hg19_knownGene	exon	9079747	9079774	.	-	.	gene_id "XLOC_010979"; transcript_id "5_00028894"; exon_number "12"; gene_name "uc003brf.1"; oId "uc003brf.1"; nearest_ref "uc003brf.1"; class_code "="; tss_id "TSS10316"; p_id "P10476";
chr3	hg19_knownGene	exon	9089075	9089159	.	-	.	gene_id "XLOC_010979"; transcript_id "5_00028894"; exon_number "13"; gene_name "uc003brf.1"; oId "uc003brf.1"; nearest_ref "uc003brf.1"; class_code "="; tss_id "TSS10316"; p_id "P10476";
chr3	hg19_knownGene	exon	9094711	9094908	.	-	.	gene_id "XLOC_010979"; transcript_id "5_00028894"; exon_number "14"; gene_name "uc003brf.1"; oId "uc003brf.1"; nearest_ref "uc003brf.1"; class_code "="; tss_id "TSS10316"; p_id "P10476";
chr3	hg19_knownGene	exon	9097917	9098018	.	-	.	gene_id "XLOC_010979"; transcript_id "5_00028894"; exon_number "15"; gene_name "uc003brf.1"; oId "uc003brf.1"; nearest_ref "uc003brf.1"; class_code "="; tss_id "TSS10316"; p_id "P10476";
chr3	hg19_knownGene	exon	9099935	9100156	.	-	.	gene_id "XLOC_010979"; transcript_id "5_00028894"; exon_number "16"; gene_name "uc003brf.1"; oId "uc003brf.1"; nearest_ref "uc003brf.1"; class_code "="; tss_id "TSS10316"; p_id "P10476";
chr3	hg19_knownGene	exon	9101915	9102043	.	-	.	gene_id "XLOC_010979"; transcript_id "5_00028894"; exon_number "17"; gene_name "uc003brf.1"; oId "uc003brf.1"; nearest_ref "uc003brf.1"; class_code "="; tss_id "TSS10316"; p_id "P10476";
chr3	hg19_knownGene	exon	9106080	9106265	.	-	.	gene_id "XLOC_010979"; transcript_id "5_00028894"; exon_number "18"; gene_name "uc003brf.1"; oId "uc003brf.1"; nearest_ref "uc003brf.1"; class_code "="; tss_id "TSS10316"; p_id "P10476";
chr3	hg19_knownGene	exon	9121709	9121771	.	-	.	gene_id "XLOC_010979"; transcript_id "5_00028894"; exon_number "19"; gene_name "uc003brf.1"; oId "uc003brf.1"; nearest_ref "uc003brf.1"; class_code "="; tss_id "TSS10316"; p_id "P10476";
chr3	hg19_knownGene	exon	9146364	9146526	.	-	.	gene_id "XLOC_010979"; transcript_id "5_00028894"; exon_number "20"; gene_name "uc003brf.1"; oId "uc003brf.1"; nearest_ref "uc003brf.1"; class_code "="; tss_id "TSS10316"; p_id "P10476";
chr3	hg19_knownGene	exon	9166409	9166601	.	-	.	gene_id "XLOC_010979"; transcript_id "5_00028894"; exon_number "21"; gene_name "uc003brf.1"; oId "uc003brf.1"; nearest_ref "uc003brf.1"; class_code "="; tss_id "TSS10316"; p_id "P10476";
chr3	hg19_knownGene	exon	9290569	9291311	.	-	.	gene_id "XLOC_010979"; transcript_id "5_00028894"; exon_number "22"; gene_name "uc003brf.1"; oId "uc003brf.1"; nearest_ref "uc003brf.1"; class_code "="; tss_id "TSS10316"; p_id "P10476";
chr3	Cufflinks	exon	9034500	9034739	.	-	.	gene_id "XLOC_010979"; transcript_id "5_00033252"; exon_number "1"; gene_name "uc003brk.2"; oId "upf3.14544.4"; nearest_ref "uc003brk.2"; class_code "j"; tss_id "TSS10315";
chr3	Cufflinks	exon	9036027	9036207	.	-	.	gene_id "XLOC_010979"; transcript_id "5_00033252"; exon_number "2"; gene_name "uc003brk.2"; oId "upf3.14544.4"; nearest_ref "uc003brk.2"; class_code "j"; tss_id "TSS10315";
chr3	Cufflinks	exon	9051992	9052071	.	-	.	gene_id "XLOC_010979"; transcript_id "5_00033252"; exon_number "3"; gene_name "uc003brk.2"; oId "upf3.14544.4"; nearest_ref "uc003brk.2"; class_code "j"; tss_id "TSS10315";
chr3	Cufflinks	exon	9054992	9055219	.	-	.	gene_id "XLOC_010979"; transcript_id "5_00033252"; exon_number "4"; gene_name "uc003brk.2"; oId "upf3.14544.4"; nearest_ref "uc003brk.2"; class_code "j"; tss_id "TSS10315";
chr3	Cufflinks	exon	9055421	9055526	.	-	.	gene_id "XLOC_010979"; transcript_id "5_00033252"; exon_number "5"; gene_name "uc003brk.2"; oId "upf3.14544.4"; nearest_ref "uc003brk.2"; class_code "j"; tss_id "TSS10315";
chr3	Cufflinks	exon	9057281	9057415	.	-	.	gene_id "XLOC_010979"; transcript_id "5_00033252"; exon_number "6"; gene_name "uc003brk.2"; oId "upf3.14544.4"; nearest_ref "uc003brk.2"; class_code "j"; tss_id "TSS10315";
chr3	Cufflinks	exon	9066945	9067022	.	-	.	gene_id "XLOC_010979"; transcript_id "5_00033252"; exon_number "7"; gene_name "uc003brk.2"; oId "upf3.14544.4"; nearest_ref "uc003brk.2"; class_code "j"; tss_id "TSS10315";
chr3	Cufflinks	exon	9068619	9068679	.	-	.	gene_id "XLOC_010979"; transcript_id "5_00033252"; exon_number "8"; gene_name "uc003brk.2"; oId "upf3.14544.4"; nearest_ref "uc003brk.2"; class_code "j"; tss_id "TSS10315";
chr3	Cufflinks	exon	9069784	9069814	.	-	.	gene_id "XLOC_010979"; transcript_id "5_00033252"; exon_number "9"; gene_name "uc003brk.2"; oId "upf3.14544.4"; nearest_ref "uc003brk.2"; class_code "j"; tss_id "TSS10315";
chr3	Cufflinks	exon	9079747	9079774	.	-	.	gene_id "XLOC_010979"; transcript_id "5_00033252"; exon_number "10"; gene_name "uc003brk.2"; oId "upf3.14544.4"; nearest_ref "uc003brk.2"; class_code "j"; tss_id "TSS10315";
chr3	Cufflinks	exon	9089075	9089159	.	-	.	gene_id "XLOC_010979"; transcript_id "5_00033252"; exon_number "11"; gene_name "uc003brk.2"; oId "upf3.14544.4"; nearest_ref "uc003brk.2"; class_code "j"; tss_id "TSS10315";
chr3	Cufflinks	exon	9094711	9094908	.	-	.	gene_id "XLOC_010979"; transcript_id "5_00033252"; exon_number "12"; gene_name "uc003brk.2"; oId "upf3.14544.4"; nearest_ref "uc003brk.2"; class_code "j"; tss_id "TSS10315";
chr3	Cufflinks	exon	9097917	9098018	.	-	.	gene_id "XLOC_010979"; transcript_id "5_00033252"; exon_number "13"; gene_name "uc003brk.2"; oId "upf3.14544.4"; nearest_ref "uc003brk.2"; class_code "j"; tss_id "TSS10315";
chr3	Cufflinks	exon	9099935	9100156	.	-	.	gene_id "XLOC_010979"; transcript_id "5_00033252"; exon_number "14"; gene_name "uc003brk.2"; oId "upf3.14544.4"; nearest_ref "uc003brk.2"; class_code "j"; tss_id "TSS10315";
chr3	Cufflinks	exon	9101915	9102043	.	-	.	gene_id "XLOC_010979"; transcript_id "5_00033252"; exon_number "15"; gene_name "uc003brk.2"; oId "upf3.14544.4"; nearest_ref "uc003brk.2"; class_code "j"; tss_id "TSS10315";
chr3	Cufflinks	exon	9106080	9106265	.	-	.	gene_id "XLOC_010979"; transcript_id "5_00033252"; exon_number "16"; gene_name "uc003brk.2"; oId "upf3.14544.4"; nearest_ref "uc003brk.2"; class_code "j"; tss_id "TSS10315";
chr3	Cufflinks	exon	9121709	9121771	.	-	.	gene_id "XLOC_010979"; transcript_id "5_00033252"; exon_number "17"; gene_name "uc003brk.2"; oId "upf3.14544.4"; nearest_ref "uc003brk.2"; class_code "j"; tss_id "TSS10315";
chr3	Cufflinks	exon	9146364	9146526	.	-	.	gene_id "XLOC_010979"; transcript_id "5_00033252"; exon_number "18"; gene_name "uc003brk.2"; oId "upf3.14544.4"; nearest_ref "uc003brk.2"; class_code "j"; tss_id "TSS10315";
chr3	Cufflinks	exon	9166409	9166601	.	-	.	gene_id "XLOC_010979"; transcript_id "5_00033252"; exon_number "19"; gene_name "uc003brk.2"; oId "upf3.14544.4"; nearest_ref "uc003brk.2"; class_code "j"; tss_id "TSS10315";
chr3	Cufflinks	exon	9258309	9258444	.	-	.	gene_id "XLOC_010979"; transcript_id "5_00033252"; exon_number "20"; gene_name "uc003brk.2"; oId "upf3.14544.4"; nearest_ref "uc003brk.2"; class_code "j"; tss_id "TSS10315";
chr3	Cufflinks	exon	9056426	9056525	.	-	.	gene_id "XLOC_010979"; transcript_id "5_00032065"; exon_number "1"; gene_name "uc003brk.2"; oId "SC4.21490.6"; nearest_ref "uc003brk.2"; class_code "j"; tss_id "TSS10314";
chr3	Cufflinks	exon	9057281	9057415	.	-	.	gene_id "XLOC_010979"; transcript_id "5_00032065"; exon_number "2"; gene_name "uc003brk.2"; oId "SC4.21490.6"; nearest_ref "uc003brk.2"; class_code "j"; tss_id "TSS10314";
chr3	Cufflinks	exon	9066945	9067022	.	-	.	gene_id "XLOC_010979"; transcript_id "5_00032065"; exon_number "3"; gene_name "uc003brk.2"; oId "SC4.21490.6"; nearest_ref "uc003brk.2"; class_code "j"; tss_id "TSS10314";
chr3	Cufflinks	exon	9068619	9068679	.	-	.	gene_id "XLOC_010979"; transcript_id "5_00032065"; exon_number "4"; gene_name "uc003brk.2"; oId "SC4.21490.6"; nearest_ref "uc003brk.2"; class_code "j"; tss_id "TSS10314";
chr3	Cufflinks	exon	9069784	9069814	.	-	.	gene_id "XLOC_010979"; transcript_id "5_00032065"; exon_number "5"; gene_name "uc003brk.2"; oId "SC4.21490.6"; nearest_ref "uc003brk.2"; class_code "j"; tss_id "TSS10314";
chr3	Cufflinks	exon	9074334	9074436	.	-	.	gene_id "XLOC_010979"; transcript_id "5_00032065"; exon_number "6"; gene_name "uc003brk.2"; oId "SC4.21490.6"; nearest_ref "uc003brk.2"; class_code "j"; tss_id "TSS10314";
chr3	Cufflinks	exon	9079747	9079774	.	-	.	gene_id "XLOC_010979"; transcript_id "5_00032065"; exon_number "7"; gene_name "uc003brk.2"; oId "SC4.21490.6"; nearest_ref "uc003brk.2"; class_code "j"; tss_id "TSS10314";
chr3	Cufflinks	exon	9089075	9089159	.	-	.	gene_id "XLOC_010979"; transcript_id "5_00032065"; exon_number "8"; gene_name "uc003brk.2"; oId "SC4.21490.6"; nearest_ref "uc003brk.2"; class_code "j"; tss_id "TSS10314";
chr3	Cufflinks	exon	9090945	9091153	.	-	.	gene_id "XLOC_010979"; transcript_id "5_00032065"; exon_number "9"; gene_name "uc003brk.2"; oId "SC4.21490.6"; nearest_ref "uc003brk.2"; class_code "j"; tss_id "TSS10314";
chr3	Cufflinks	exon	9094711	9094908	.	-	.	gene_id "XLOC_010979"; transcript_id "5_00032065"; exon_number "10"; gene_name "uc003brk.2"; oId "SC4.21490.6"; nearest_ref "uc003brk.2"; class_code "j"; tss_id "TSS10314";
chr3	Cufflinks	exon	9097917	9098018	.	-	.	gene_id "XLOC_010979"; transcript_id "5_00032065"; exon_number "11"; gene_name "uc003brk.2"; oId "SC4.21490.6"; nearest_ref "uc003brk.2"; class_code "j"; tss_id "TSS10314";
chr3	Cufflinks	exon	9099935	9100156	.	-	.	gene_id "XLOC_010979"; transcript_id "5_00032065"; exon_number "12"; gene_name "uc003brk.2"; oId "SC4.21490.6"; nearest_ref "uc003brk.2"; class_code "j"; tss_id "TSS10314";
chr3	Cufflinks	exon	9101915	9102043	.	-	.	gene_id "XLOC_010979"; transcript_id "5_00032065"; exon_number "13"; gene_name "uc003brk.2"; oId "SC4.21490.6"; nearest_ref "uc003brk.2"; class_code "j"; tss_id "TSS10314";
chr3	Cufflinks	exon	9106080	9106265	.	-	.	gene_id "XLOC_010979"; transcript_id "5_00032065"; exon_number "14"; gene_name "uc003brk.2"; oId "SC4.21490.6"; nearest_ref "uc003brk.2"; class_code "j"; tss_id "TSS10314";
chr3	Cufflinks	exon	9121709	9121771	.	-	.	gene_id "XLOC_010979"; transcript_id "5_00032065"; exon_number "15"; gene_name "uc003brk.2"; oId "SC4.21490.6"; nearest_ref "uc003brk.2"; class_code "j"; tss_id "TSS10314";
chr3	Cufflinks	exon	9122940	9122971	.	-	.	gene_id "XLOC_010979"; transcript_id "5_00032065"; exon_number "16"; gene_name "uc003brk.2"; oId "SC4.21490.6"; nearest_ref "uc003brk.2"; class_code "j"; tss_id "TSS10314";
chr3	Cufflinks	exon	9056426	9056525	.	-	.	gene_id "XLOC_010979"; transcript_id "5_00033253"; exon_number "1"; gene_name "uc003brk.2"; oId "upf3.14544.5"; nearest_ref "uc003brk.2"; class_code "j"; tss_id "TSS10315";
chr3	Cufflinks	exon	9057281	9057415	.	-	.	gene_id "XLOC_010979"; transcript_id "5_00033253"; exon_number "2"; gene_name "uc003brk.2"; oId "upf3.14544.5"; nearest_ref "uc003brk.2"; class_code "j"; tss_id "TSS10315";
chr3	Cufflinks	exon	9066945	9067022	.	-	.	gene_id "XLOC_010979"; transcript_id "5_00033253"; exon_number "3"; gene_name "uc003brk.2"; oId "upf3.14544.5"; nearest_ref "uc003brk.2"; class_code "j"; tss_id "TSS10315";
chr3	Cufflinks	exon	9068619	9068679	.	-	.	gene_id "XLOC_010979"; transcript_id "5_00033253"; exon_number "4"; gene_name "uc003brk.2"; oId "upf3.14544.5"; nearest_ref "uc003brk.2"; class_code "j"; tss_id "TSS10315";
chr3	Cufflinks	exon	9074334	9074436	.	-	.	gene_id "XLOC_010979"; transcript_id "5_00033253"; exon_number "5"; gene_name "uc003brk.2"; oId "upf3.14544.5"; nearest_ref "uc003brk.2"; class_code "j"; tss_id "TSS10315";
chr3	Cufflinks	exon	9079747	9079774	.	-	.	gene_id "XLOC_010979"; transcript_id "5_00033253"; exon_number "6"; gene_name "uc003brk.2"; oId "upf3.14544.5"; nearest_ref "uc003brk.2"; class_code "j"; tss_id "TSS10315";
chr3	Cufflinks	exon	9089075	9089159	.	-	.	gene_id "XLOC_010979"; transcript_id "5_00033253"; exon_number "7"; gene_name "uc003brk.2"; oId "upf3.14544.5"; nearest_ref "uc003brk.2"; class_code "j"; tss_id "TSS10315";
chr3	Cufflinks	exon	9094711	9094908	.	-	.	gene_id "XLOC_010979"; transcript_id "5_00033253"; exon_number "8"; gene_name "uc003brk.2"; oId "upf3.14544.5"; nearest_ref "uc003brk.2"; class_code "j"; tss_id "TSS10315";
chr3	Cufflinks	exon	9097917	9098018	.	-	.	gene_id "XLOC_010979"; transcript_id "5_00033253"; exon_number "9"; gene_name "uc003brk.2"; oId "upf3.14544.5"; nearest_ref "uc003brk.2"; class_code "j"; tss_id "TSS10315";
chr3	Cufflinks	exon	9099935	9100156	.	-	.	gene_id "XLOC_010979"; transcript_id "5_00033253"; exon_number "10"; gene_name "uc003brk.2"; oId "upf3.14544.5"; nearest_ref "uc003brk.2"; class_code "j"; tss_id "TSS10315";
chr3	Cufflinks	exon	9101915	9102043	.	-	.	gene_id "XLOC_010979"; transcript_id "5_00033253"; exon_number "11"; gene_name "uc003brk.2"; oId "upf3.14544.5"; nearest_ref "uc003brk.2"; class_code "j"; tss_id "TSS10315";
chr3	Cufflinks	exon	9106080	9106265	.	-	.	gene_id "XLOC_010979"; transcript_id "5_00033253"; exon_number "12"; gene_name "uc003brk.2"; oId "upf3.14544.5"; nearest_ref "uc003brk.2"; class_code "j"; tss_id "TSS10315";
chr3	Cufflinks	exon	9121709	9121771	.	-	.	gene_id "XLOC_010979"; transcript_id "5_00033253"; exon_number "13"; gene_name "uc003brk.2"; oId "upf3.14544.5"; nearest_ref "uc003brk.2"; class_code "j"; tss_id "TSS10315";
chr3	Cufflinks	exon	9146364	9146526	.	-	.	gene_id "XLOC_010979"; transcript_id "5_00033253"; exon_number "14"; gene_name "uc003brk.2"; oId "upf3.14544.5"; nearest_ref "uc003brk.2"; class_code "j"; tss_id "TSS10315";
chr3	Cufflinks	exon	9166409	9166601	.	-	.	gene_id "XLOC_010979"; transcript_id "5_00033253"; exon_number "15"; gene_name "uc003brk.2"; oId "upf3.14544.5"; nearest_ref "uc003brk.2"; class_code "j"; tss_id "TSS10315";
chr3	Cufflinks	exon	9258309	9258444	.	-	.	gene_id "XLOC_010979"; transcript_id "5_00033253"; exon_number "16"; gene_name "uc003brk.2"; oId "upf3.14544.5"; nearest_ref "uc003brk.2"; class_code "j"; tss_id "TSS10315";
chr3	hg19_knownGene	exon	9056426	9056525	.	-	.	gene_id "XLOC_010979"; transcript_id "5_00028896"; exon_number "1"; gene_name "uc003bri.1"; oId "uc003bri.1"; nearest_ref "uc003bri.1"; class_code "="; tss_id "TSS10315";
chr3	hg19_knownGene	exon	9057281	9057415	.	-	.	gene_id "XLOC_010979"; transcript_id "5_00028896"; exon_number "2"; gene_name "uc003bri.1"; oId "uc003bri.1"; nearest_ref "uc003bri.1"; class_code "="; tss_id "TSS10315";
chr3	hg19_knownGene	exon	9066945	9067022	.	-	.	gene_id "XLOC_010979"; transcript_id "5_00028896"; exon_number "3"; gene_name "uc003bri.1"; oId "uc003bri.1"; nearest_ref "uc003bri.1"; class_code "="; tss_id "TSS10315";
chr3	hg19_knownGene	exon	9068619	9068679	.	-	.	gene_id "XLOC_010979"; transcript_id "5_00028896"; exon_number "4"; gene_name "uc003bri.1"; oId "uc003bri.1"; nearest_ref "uc003bri.1"; class_code "="; tss_id "TSS10315";
chr3	hg19_knownGene	exon	9069784	9069814	.	-	.	gene_id "XLOC_010979"; transcript_id "5_00028896"; exon_number "5"; gene_name "uc003bri.1"; oId "uc003bri.1"; nearest_ref "uc003bri.1"; class_code "="; tss_id "TSS10315";
chr3	hg19_knownGene	exon	9074334	9074436	.	-	.	gene_id "XLOC_010979"; transcript_id "5_00028896"; exon_number "6"; gene_name "uc003bri.1"; oId "uc003bri.1"; nearest_ref "uc003bri.1"; class_code "="; tss_id "TSS10315";
chr3	hg19_knownGene	exon	9079747	9079774	.	-	.	gene_id "XLOC_010979"; transcript_id "5_00028896"; exon_number "7"; gene_name "uc003bri.1"; oId "uc003bri.1"; nearest_ref "uc003bri.1"; class_code "="; tss_id "TSS10315";
chr3	hg19_knownGene	exon	9089075	9089159	.	-	.	gene_id "XLOC_010979"; transcript_id "5_00028896"; exon_number "8"; gene_name "uc003bri.1"; oId "uc003bri.1"; nearest_ref "uc003bri.1"; class_code "="; tss_id "TSS10315";
chr3	hg19_knownGene	exon	9090945	9091153	.	-	.	gene_id "XLOC_010979"; transcript_id "5_00028896"; exon_number "9"; gene_name "uc003bri.1"; oId "uc003bri.1"; nearest_ref "uc003bri.1"; class_code "="; tss_id "TSS10315";
chr3	hg19_knownGene	exon	9094711	9094908	.	-	.	gene_id "XLOC_010979"; transcript_id "5_00028896"; exon_number "10"; gene_name "uc003bri.1"; oId "uc003bri.1"; nearest_ref "uc003bri.1"; class_code "="; tss_id "TSS10315";
chr3	hg19_knownGene	exon	9097917	9098018	.	-	.	gene_id "XLOC_010979"; transcript_id "5_00028896"; exon_number "11"; gene_name "uc003bri.1"; oId "uc003bri.1"; nearest_ref "uc003bri.1"; class_code "="; tss_id "TSS10315";
chr3	hg19_knownGene	exon	9099935	9100156	.	-	.	gene_id "XLOC_010979"; transcript_id "5_00028896"; exon_number "12"; gene_name "uc003bri.1"; oId "uc003bri.1"; nearest_ref "uc003bri.1"; class_code "="; tss_id "TSS10315";
chr3	hg19_knownGene	exon	9101915	9102043	.	-	.	gene_id "XLOC_010979"; transcript_id "5_00028896"; exon_number "13"; gene_name "uc003bri.1"; oId "uc003bri.1"; nearest_ref "uc003bri.1"; class_code "="; tss_id "TSS10315";
chr3	hg19_knownGene	exon	9106080	9106265	.	-	.	gene_id "XLOC_010979"; transcript_id "5_00028896"; exon_number "14"; gene_name "uc003bri.1"; oId "uc003bri.1"; nearest_ref "uc003bri.1"; class_code "="; tss_id "TSS10315";
chr3	hg19_knownGene	exon	9121709	9121771	.	-	.	gene_id "XLOC_010979"; transcript_id "5_00028896"; exon_number "15"; gene_name "uc003bri.1"; oId "uc003bri.1"; nearest_ref "uc003bri.1"; class_code "="; tss_id "TSS10315";
chr3	hg19_knownGene	exon	9146364	9146526	.	-	.	gene_id "XLOC_010979"; transcript_id "5_00028896"; exon_number "16"; gene_name "uc003bri.1"; oId "uc003bri.1"; nearest_ref "uc003bri.1"; class_code "="; tss_id "TSS10315";
chr3	hg19_knownGene	exon	9166409	9166601	.	-	.	gene_id "XLOC_010979"; transcript_id "5_00028896"; exon_number "17"; gene_name "uc003bri.1"; oId "uc003bri.1"; nearest_ref "uc003bri.1"; class_code "="; tss_id "TSS10315";
chr3	hg19_knownGene	exon	9258309	9258444	.	-	.	gene_id "XLOC_010979"; transcript_id "5_00028896"; exon_number "18"; gene_name "uc003bri.1"; oId "uc003bri.1"; nearest_ref "uc003bri.1"; class_code "="; tss_id "TSS10315";
chr3	hg19_knownGene	exon	9075115	9079774	.	-	.	gene_id "XLOC_010979"; transcript_id "5_00028897"; exon_number "1"; gene_name "uc003brj.1"; oId "uc003brj.1"; nearest_ref "uc003brj.1"; class_code "="; tss_id "TSS10314"; p_id "P10475";
chr3	hg19_knownGene	exon	9089075	9089159	.	-	.	gene_id "XLOC_010979"; transcript_id "5_00028897"; exon_number "2"; gene_name "uc003brj.1"; oId "uc003brj.1"; nearest_ref "uc003brj.1"; class_code "="; tss_id "TSS10314"; p_id "P10475";
chr3	hg19_knownGene	exon	9094711	9094908	.	-	.	gene_id "XLOC_010979"; transcript_id "5_00028897"; exon_number "3"; gene_name "uc003brj.1"; oId "uc003brj.1"; nearest_ref "uc003brj.1"; class_code "="; tss_id "TSS10314"; p_id "P10475";
chr3	hg19_knownGene	exon	9097917	9098018	.	-	.	gene_id "XLOC_010979"; transcript_id "5_00028897"; exon_number "4"; gene_name "uc003brj.1"; oId "uc003brj.1"; nearest_ref "uc003brj.1"; class_code "="; tss_id "TSS10314"; p_id "P10475";
chr3	hg19_knownGene	exon	9099935	9100156	.	-	.	gene_id "XLOC_010979"; transcript_id "5_00028897"; exon_number "5"; gene_name "uc003brj.1"; oId "uc003brj.1"; nearest_ref "uc003brj.1"; class_code "="; tss_id "TSS10314"; p_id "P10475";
chr3	hg19_knownGene	exon	9101915	9102043	.	-	.	gene_id "XLOC_010979"; transcript_id "5_00028897"; exon_number "6"; gene_name "uc003brj.1"; oId "uc003brj.1"; nearest_ref "uc003brj.1"; class_code "="; tss_id "TSS10314"; p_id "P10475";
chr3	hg19_knownGene	exon	9106080	9106265	.	-	.	gene_id "XLOC_010979"; transcript_id "5_00028897"; exon_number "7"; gene_name "uc003brj.1"; oId "uc003brj.1"; nearest_ref "uc003brj.1"; class_code "="; tss_id "TSS10314"; p_id "P10475";
chr3	hg19_knownGene	exon	9121709	9121771	.	-	.	gene_id "XLOC_010979"; transcript_id "5_00028897"; exon_number "8"; gene_name "uc003brj.1"; oId "uc003brj.1"; nearest_ref "uc003brj.1"; class_code "="; tss_id "TSS10314"; p_id "P10475";
chr3	hg19_knownGene	exon	9122940	9122971	.	-	.	gene_id "XLOC_010979"; transcript_id "5_00028897"; exon_number "9"; gene_name "uc003brj.1"; oId "uc003brj.1"; nearest_ref "uc003brj.1"; class_code "="; tss_id "TSS10314"; p_id "P10475";
chr3	hg19_knownGene	exon	9100422	9102043	.	-	.	gene_id "XLOC_010979"; transcript_id "5_00028898"; exon_number "1"; gene_name "uc003brk.2"; oId "uc003brk.2"; nearest_ref "uc003brk.2"; class_code "="; tss_id "TSS10316"; p_id "P10474";
chr3	hg19_knownGene	exon	9106080	9106265	.	-	.	gene_id "XLOC_010979"; transcript_id "5_00028898"; exon_number "2"; gene_name "uc003brk.2"; oId "uc003brk.2"; nearest_ref "uc003brk.2"; class_code "="; tss_id "TSS10316"; p_id "P10474";
chr3	hg19_knownGene	exon	9121709	9121771	.	-	.	gene_id "XLOC_010979"; transcript_id "5_00028898"; exon_number "3"; gene_name "uc003brk.2"; oId "uc003brk.2"; nearest_ref "uc003brk.2"; class_code "="; tss_id "TSS10316"; p_id "P10474";
chr3	hg19_knownGene	exon	9146364	9146526	.	-	.	gene_id "XLOC_010979"; transcript_id "5_00028898"; exon_number "4"; gene_name "uc003brk.2"; oId "uc003brk.2"; nearest_ref "uc003brk.2"; class_code "="; tss_id "TSS10316"; p_id "P10474";
chr3	hg19_knownGene	exon	9166409	9166601	.	-	.	gene_id "XLOC_010979"; transcript_id "5_00028898"; exon_number "5"; gene_name "uc003brk.2"; oId "uc003brk.2"; nearest_ref "uc003brk.2"; class_code "="; tss_id "TSS10316"; p_id "P10474";
chr3	hg19_knownGene	exon	9290569	9291311	.	-	.	gene_id "XLOC_010979"; transcript_id "5_00028898"; exon_number "6"; gene_name "uc003brk.2"; oId "uc003brk.2"; nearest_ref "uc003brk.2"; class_code "="; tss_id "TSS10316"; p_id "P10474";
chr3	Cufflinks	exon	9367609	9367856	.	-	.	gene_id "XLOC_010979"; transcript_id "5_00032067"; exon_number "1"; oId "SC4.21488.1"; class_code "u";
chr3	Cufflinks	exon	9034019	9034219	.	-	.	gene_id "XLOC_010980"; transcript_id "5_00034497"; exon_number "1"; gene_name "uc003brg.1"; oId "upf1_r4.25490.1"; nearest_ref "uc003brg.1"; class_code "i";
chr3	Cufflinks	exon	9293722	9293913	.	-	.	gene_id "XLOC_010981"; transcript_id "5_00034498"; exon_number "1"; oId "upf1_r4.25491.1"; class_code "u";
chr3	Cufflinks	exon	9334311	9334690	.	-	.	gene_id "XLOC_010982"; transcript_id "5_00034499"; exon_number "1"; oId "upf1_r4.25492.1"; class_code "u"; tss_id "TSS10318";
chr3	Cufflinks	exon	9334953	9335013	.	-	.	gene_id "XLOC_010982"; transcript_id "5_00034499"; exon_number "2"; oId "upf1_r4.25492.1"; class_code "u"; tss_id "TSS10318";
chr3	Cufflinks	exon	9339800	9339830	.	-	.	gene_id "XLOC_010982"; transcript_id "5_00034499"; exon_number "3"; oId "upf1_r4.25492.1"; class_code "u"; tss_id "TSS10318";
chr3	Cufflinks	exon	9365480	9366500	.	-	.	gene_id "XLOC_010983"; transcript_id "5_00034500"; exon_number "1"; oId "upf1_r4.25493.1"; class_code "u";
chr3	Cufflinks	exon	9366696	9367120	.	-	.	gene_id "XLOC_010984"; transcript_id "5_00034501"; exon_number "1"; oId "upf1_r4.25494.1"; class_code "u";
chr3	Cufflinks	exon	9370942	9371411	.	-	.	gene_id "XLOC_010985"; transcript_id "5_00034502"; exon_number "1"; oId "upf1_r4.25495.1"; class_code "u";
chr3	Cufflinks	exon	9391374	9391750	.	-	.	gene_id "XLOC_010986"; transcript_id "5_00028899"; exon_number "1"; gene_name "uc003brm.2"; oId "uc003brm.2_ext"; nearest_ref "uc003brm.2"; class_code "="; tss_id "TSS10319";
chr3	Cufflinks	exon	9431974	9432181	.	-	.	gene_id "XLOC_010986"; transcript_id "5_00028899"; exon_number "2"; gene_name "uc003brm.2"; oId "uc003brm.2_ext"; nearest_ref "uc003brm.2"; class_code "="; tss_id "TSS10319";
chr3	Cufflinks	exon	9435672	9438342	.	-	.	gene_id "XLOC_010986"; transcript_id "5_00028899"; exon_number "3"; gene_name "uc003brm.2"; oId "uc003brm.2_ext"; nearest_ref "uc003brm.2"; class_code "="; tss_id "TSS10319";
chr3	Cufflinks	exon	9430537	9432181	.	-	.	gene_id "XLOC_010986"; transcript_id "5_00028901"; exon_number "1"; gene_name "uc003brq.2"; oId "uc003brq.2_ext"; nearest_ref "uc003brq.2"; class_code "="; tss_id "TSS10320";
chr3	Cufflinks	exon	9433363	9433510	.	-	.	gene_id "XLOC_010986"; transcript_id "5_00028901"; exon_number "2"; gene_name "uc003brq.2"; oId "uc003brq.2_ext"; nearest_ref "uc003brq.2"; class_code "="; tss_id "TSS10320";
chr3	Cufflinks	exon	9439108	9439178	.	-	.	gene_id "XLOC_010986"; transcript_id "5_00028901"; exon_number "3"; gene_name "uc003brq.2"; oId "uc003brq.2_ext"; nearest_ref "uc003brq.2"; class_code "="; tss_id "TSS10320";
chr3	Cufflinks	exon	9430537	9432181	.	-	.	gene_id "XLOC_010986"; transcript_id "5_00028900"; exon_number "1"; gene_name "uc003brp.2"; oId "uc003brp.2_ext"; nearest_ref "uc003brp.2"; class_code "="; tss_id "TSS10320";
chr3	Cufflinks	exon	9433389	9433510	.	-	.	gene_id "XLOC_010986"; transcript_id "5_00028900"; exon_number "2"; gene_name "uc003brp.2"; oId "uc003brp.2_ext"; nearest_ref "uc003brp.2"; class_code "="; tss_id "TSS10320";
chr3	Cufflinks	exon	9439108	9439178	.	-	.	gene_id "XLOC_010986"; transcript_id "5_00028900"; exon_number "3"; gene_name "uc003brp.2"; oId "uc003brp.2_ext"; nearest_ref "uc003brp.2"; class_code "="; tss_id "TSS10320";
chr3	hg19_knownGene	exon	9431591	9433510	.	-	.	gene_id "XLOC_010986"; transcript_id "5_00028902"; exon_number "1"; gene_name "uc003brr.3"; oId "uc003brr.3"; nearest_ref "uc003brr.3"; class_code "="; tss_id "TSS10320";
chr3	hg19_knownGene	exon	9439108	9439174	.	-	.	gene_id "XLOC_010986"; transcript_id "5_00028902"; exon_number "2"; gene_name "uc003brr.3"; oId "uc003brr.3"; nearest_ref "uc003brr.3"; class_code "="; tss_id "TSS10320";
chr3	hg19_knownGene	exon	9433389	9433510	.	-	.	gene_id "XLOC_010986"; transcript_id "5_00028903"; exon_number "1"; gene_name "uc010hcj.1"; oId "uc010hcj.1"; nearest_ref "uc010hcj.1"; class_code "="; tss_id "TSS10319";
chr3	hg19_knownGene	exon	9435859	9438342	.	-	.	gene_id "XLOC_010986"; transcript_id "5_00028903"; exon_number "2"; gene_name "uc010hcj.1"; oId "uc010hcj.1"; nearest_ref "uc010hcj.1"; class_code "="; tss_id "TSS10319";
chr3	Cufflinks	exon	9402096	9402601	.	-	.	gene_id "XLOC_010987"; transcript_id "5_00032068"; exon_number "1"; gene_name "uc003brm.2"; oId "SC4.21499.1"; nearest_ref "uc003brm.2"; class_code "i";
chr3	Cufflinks	exon	9433515	9434889	.	-	.	gene_id "XLOC_010988"; transcript_id "5_00034503"; exon_number "1"; gene_name "uc010hcj.1"; oId "upf1_r4.25500.1"; nearest_ref "uc010hcj.1"; class_code "i";
chr3	hg19_knownGene	exon	9540046	9543995	.	-	.	gene_id "XLOC_010989"; transcript_id "5_00028904"; exon_number "1"; gene_name "uc003bry.2"; oId "uc003bry.2"; nearest_ref "uc003bry.2"; class_code "="; tss_id "TSS10321"; p_id "P10478";
chr3	hg19_knownGene	exon	9547651	9547887	.	-	.	gene_id "XLOC_010989"; transcript_id "5_00028904"; exon_number "2"; gene_name "uc003bry.2"; oId "uc003bry.2"; nearest_ref "uc003bry.2"; class_code "="; tss_id "TSS10321"; p_id "P10478";
chr3	hg19_knownGene	exon	9593958	9594531	.	-	.	gene_id "XLOC_010989"; transcript_id "5_00028904"; exon_number "3"; gene_name "uc003bry.2"; oId "uc003bry.2"; nearest_ref "uc003bry.2"; class_code "="; tss_id "TSS10321"; p_id "P10478";
chr3	hg19_knownGene	exon	9595369	9595486	.	-	.	gene_id "XLOC_010989"; transcript_id "5_00028904"; exon_number "4"; gene_name "uc003bry.2"; oId "uc003bry.2"; nearest_ref "uc003bry.2"; class_code "="; tss_id "TSS10321"; p_id "P10478";
chr3	Cufflinks	exon	9789880	9790640	.	-	.	gene_id "XLOC_010990"; transcript_id "5_00032069"; exon_number "1"; oId "SC4.21496.1"; class_code "u";
chr3	Cufflinks	exon	9790740	9791332	.	-	.	gene_id "XLOC_010991"; transcript_id "5_00028905"; exon_number "1"; oId "SC3.13825.1"; class_code "u";
chr3	hg19_knownGene	exon	9799033	9799305	.	-	.	gene_id "XLOC_010992"; transcript_id "5_00028907"; exon_number "1"; gene_name "uc003bsu.2"; oId "uc003bsu.2"; nearest_ref "uc003bsu.2"; class_code "="; tss_id "TSS10322";
chr3	hg19_knownGene	exon	9799413	9799530	.	-	.	gene_id "XLOC_010992"; transcript_id "5_00028907"; exon_number "2"; gene_name "uc003bsu.2"; oId "uc003bsu.2"; nearest_ref "uc003bsu.2"; class_code "="; tss_id "TSS10322";
chr3	hg19_knownGene	exon	9801356	9801434	.	-	.	gene_id "XLOC_010992"; transcript_id "5_00028907"; exon_number "3"; gene_name "uc003bsu.2"; oId "uc003bsu.2"; nearest_ref "uc003bsu.2"; class_code "="; tss_id "TSS10322";
chr3	hg19_knownGene	exon	9802340	9802452	.	-	.	gene_id "XLOC_010992"; transcript_id "5_00028907"; exon_number "4"; gene_name "uc003bsu.2"; oId "uc003bsu.2"; nearest_ref "uc003bsu.2"; class_code "="; tss_id "TSS10322";
chr3	hg19_knownGene	exon	9803145	9803220	.	-	.	gene_id "XLOC_010992"; transcript_id "5_00028907"; exon_number "5"; gene_name "uc003bsu.2"; oId "uc003bsu.2"; nearest_ref "uc003bsu.2"; class_code "="; tss_id "TSS10322";
chr3	hg19_knownGene	exon	9803315	9803441	.	-	.	gene_id "XLOC_010992"; transcript_id "5_00028907"; exon_number "6"; gene_name "uc003bsu.2"; oId "uc003bsu.2"; nearest_ref "uc003bsu.2"; class_code "="; tss_id "TSS10322";
chr3	hg19_knownGene	exon	9804598	9804736	.	-	.	gene_id "XLOC_010992"; transcript_id "5_00028907"; exon_number "7"; gene_name "uc003bsu.2"; oId "uc003bsu.2"; nearest_ref "uc003bsu.2"; class_code "="; tss_id "TSS10322";
chr3	hg19_knownGene	exon	9804823	9804897	.	-	.	gene_id "XLOC_010992"; transcript_id "5_00028907"; exon_number "8"; gene_name "uc003bsu.2"; oId "uc003bsu.2"; nearest_ref "uc003bsu.2"; class_code "="; tss_id "TSS10322";
chr3	hg19_knownGene	exon	9807443	9807574	.	-	.	gene_id "XLOC_010992"; transcript_id "5_00028907"; exon_number "9"; gene_name "uc003bsu.2"; oId "uc003bsu.2"; nearest_ref "uc003bsu.2"; class_code "="; tss_id "TSS10322";
chr3	hg19_knownGene	exon	9807809	9807897	.	-	.	gene_id "XLOC_010992"; transcript_id "5_00028907"; exon_number "10"; gene_name "uc003bsu.2"; oId "uc003bsu.2"; nearest_ref "uc003bsu.2"; class_code "="; tss_id "TSS10322";
chr3	hg19_knownGene	exon	9809351	9809465	.	-	.	gene_id "XLOC_010992"; transcript_id "5_00028907"; exon_number "11"; gene_name "uc003bsu.2"; oId "uc003bsu.2"; nearest_ref "uc003bsu.2"; class_code "="; tss_id "TSS10322";
chr3	hg19_knownGene	exon	9811516	9811661	.	-	.	gene_id "XLOC_010992"; transcript_id "5_00028907"; exon_number "12"; gene_name "uc003bsu.2"; oId "uc003bsu.2"; nearest_ref "uc003bsu.2"; class_code "="; tss_id "TSS10322";
chr3	hg19_knownGene	exon	9799033	9799305	.	-	.	gene_id "XLOC_010992"; transcript_id "5_00028906"; exon_number "1"; gene_name "uc003bst.2"; oId "uc003bst.2"; nearest_ref "uc003bst.2"; class_code "="; tss_id "TSS10322"; p_id "P10479";
chr3	hg19_knownGene	exon	9799413	9799530	.	-	.	gene_id "XLOC_010992"; transcript_id "5_00028906"; exon_number "2"; gene_name "uc003bst.2"; oId "uc003bst.2"; nearest_ref "uc003bst.2"; class_code "="; tss_id "TSS10322"; p_id "P10479";
chr3	hg19_knownGene	exon	9801172	9801259	.	-	.	gene_id "XLOC_010992"; transcript_id "5_00028906"; exon_number "3"; gene_name "uc003bst.2"; oId "uc003bst.2"; nearest_ref "uc003bst.2"; class_code "="; tss_id "TSS10322"; p_id "P10479";
chr3	hg19_knownGene	exon	9801356	9801434	.	-	.	gene_id "XLOC_010992"; transcript_id "5_00028906"; exon_number "4"; gene_name "uc003bst.2"; oId "uc003bst.2"; nearest_ref "uc003bst.2"; class_code "="; tss_id "TSS10322"; p_id "P10479";
chr3	hg19_knownGene	exon	9802340	9802452	.	-	.	gene_id "XLOC_010992"; transcript_id "5_00028906"; exon_number "5"; gene_name "uc003bst.2"; oId "uc003bst.2"; nearest_ref "uc003bst.2"; class_code "="; tss_id "TSS10322"; p_id "P10479";
chr3	hg19_knownGene	exon	9803145	9803220	.	-	.	gene_id "XLOC_010992"; transcript_id "5_00028906"; exon_number "6"; gene_name "uc003bst.2"; oId "uc003bst.2"; nearest_ref "uc003bst.2"; class_code "="; tss_id "TSS10322"; p_id "P10479";
chr3	hg19_knownGene	exon	9803315	9803441	.	-	.	gene_id "XLOC_010992"; transcript_id "5_00028906"; exon_number "7"; gene_name "uc003bst.2"; oId "uc003bst.2"; nearest_ref "uc003bst.2"; class_code "="; tss_id "TSS10322"; p_id "P10479";
chr3	hg19_knownGene	exon	9804598	9804736	.	-	.	gene_id "XLOC_010992"; transcript_id "5_00028906"; exon_number "8"; gene_name "uc003bst.2"; oId "uc003bst.2"; nearest_ref "uc003bst.2"; class_code "="; tss_id "TSS10322"; p_id "P10479";
chr3	hg19_knownGene	exon	9804823	9804897	.	-	.	gene_id "XLOC_010992"; transcript_id "5_00028906"; exon_number "9"; gene_name "uc003bst.2"; oId "uc003bst.2"; nearest_ref "uc003bst.2"; class_code "="; tss_id "TSS10322"; p_id "P10479";
chr3	hg19_knownGene	exon	9807443	9807574	.	-	.	gene_id "XLOC_010992"; transcript_id "5_00028906"; exon_number "10"; gene_name "uc003bst.2"; oId "uc003bst.2"; nearest_ref "uc003bst.2"; class_code "="; tss_id "TSS10322"; p_id "P10479";
chr3	hg19_knownGene	exon	9809351	9809465	.	-	.	gene_id "XLOC_010992"; transcript_id "5_00028906"; exon_number "11"; gene_name "uc003bst.2"; oId "uc003bst.2"; nearest_ref "uc003bst.2"; class_code "="; tss_id "TSS10322"; p_id "P10479";
chr3	hg19_knownGene	exon	9811516	9811661	.	-	.	gene_id "XLOC_010992"; transcript_id "5_00028906"; exon_number "12"; gene_name "uc003bst.2"; oId "uc003bst.2"; nearest_ref "uc003bst.2"; class_code "="; tss_id "TSS10322"; p_id "P10479";
chr3	hg19_knownGene	exon	9799035	9799530	.	-	.	gene_id "XLOC_010992"; transcript_id "5_00028908"; exon_number "1"; gene_name "uc003bss.2"; oId "uc003bss.2"; nearest_ref "uc003bss.2"; class_code "="; tss_id "TSS10323"; p_id "P10480";
chr3	hg19_knownGene	exon	9801172	9801259	.	-	.	gene_id "XLOC_010992"; transcript_id "5_00028908"; exon_number "2"; gene_name "uc003bss.2"; oId "uc003bss.2"; nearest_ref "uc003bss.2"; class_code "="; tss_id "TSS10323"; p_id "P10480";
chr3	hg19_knownGene	exon	9801356	9802254	.	-	.	gene_id "XLOC_010992"; transcript_id "5_00028908"; exon_number "3"; gene_name "uc003bss.2"; oId "uc003bss.2"; nearest_ref "uc003bss.2"; class_code "="; tss_id "TSS10323"; p_id "P10480";
chr3	hg19_knownGene	exon	9821654	9822233	.	-	.	gene_id "XLOC_010993"; transcript_id "5_00028909"; exon_number "1"; gene_name "uc003bsw.1"; oId "uc003bsw.1"; nearest_ref "uc003bsw.1"; class_code "="; tss_id "TSS10324"; p_id "P10483";
chr3	hg19_knownGene	exon	9825712	9825897	.	-	.	gene_id "XLOC_010993"; transcript_id "5_00028909"; exon_number "2"; gene_name "uc003bsw.1"; oId "uc003bsw.1"; nearest_ref "uc003bsw.1"; class_code "="; tss_id "TSS10324"; p_id "P10483";
chr3	hg19_knownGene	exon	9827000	9827109	.	-	.	gene_id "XLOC_010993"; transcript_id "5_00028909"; exon_number "3"; gene_name "uc003bsw.1"; oId "uc003bsw.1"; nearest_ref "uc003bsw.1"; class_code "="; tss_id "TSS10324"; p_id "P10483";
chr3	hg19_knownGene	exon	9828690	9828793	.	-	.	gene_id "XLOC_010993"; transcript_id "5_00028909"; exon_number "4"; gene_name "uc003bsw.1"; oId "uc003bsw.1"; nearest_ref "uc003bsw.1"; class_code "="; tss_id "TSS10324"; p_id "P10483";
chr3	hg19_knownGene	exon	9828883	9829767	.	-	.	gene_id "XLOC_010993"; transcript_id "5_00028909"; exon_number "5"; gene_name "uc003bsw.1"; oId "uc003bsw.1"; nearest_ref "uc003bsw.1"; class_code "="; tss_id "TSS10324"; p_id "P10483";
chr3	hg19_knownGene	exon	9821654	9822233	.	-	.	gene_id "XLOC_010993"; transcript_id "5_00028911"; exon_number "1"; gene_name "uc010hcn.1"; oId "uc010hcn.1"; nearest_ref "uc010hcn.1"; class_code "="; tss_id "TSS10325"; p_id "P10481";
chr3	hg19_knownGene	exon	9825712	9825897	.	-	.	gene_id "XLOC_010993"; transcript_id "5_00028911"; exon_number "2"; gene_name "uc010hcn.1"; oId "uc010hcn.1"; nearest_ref "uc010hcn.1"; class_code "="; tss_id "TSS10325"; p_id "P10481";
chr3	hg19_knownGene	exon	9827000	9827109	.	-	.	gene_id "XLOC_010993"; transcript_id "5_00028911"; exon_number "3"; gene_name "uc010hcn.1"; oId "uc010hcn.1"; nearest_ref "uc010hcn.1"; class_code "="; tss_id "TSS10325"; p_id "P10481";
chr3	hg19_knownGene	exon	9828690	9828793	.	-	.	gene_id "XLOC_010993"; transcript_id "5_00028911"; exon_number "4"; gene_name "uc010hcn.1"; oId "uc010hcn.1"; nearest_ref "uc010hcn.1"; class_code "="; tss_id "TSS10325"; p_id "P10481";
chr3	hg19_knownGene	exon	9828883	9829024	.	-	.	gene_id "XLOC_010993"; transcript_id "5_00028911"; exon_number "5"; gene_name "uc010hcn.1"; oId "uc010hcn.1"; nearest_ref "uc010hcn.1"; class_code "="; tss_id "TSS10325"; p_id "P10481";
chr3	hg19_knownGene	exon	9831193	9831298	.	-	.	gene_id "XLOC_010993"; transcript_id "5_00028911"; exon_number "6"; gene_name "uc010hcn.1"; oId "uc010hcn.1"; nearest_ref "uc010hcn.1"; class_code "="; tss_id "TSS10325"; p_id "P10481";
chr3	hg19_knownGene	exon	9831397	9831647	.	-	.	gene_id "XLOC_010993"; transcript_id "5_00028911"; exon_number "7"; gene_name "uc010hcn.1"; oId "uc010hcn.1"; nearest_ref "uc010hcn.1"; class_code "="; tss_id "TSS10325"; p_id "P10481";
chr3	hg19_knownGene	exon	9832944	9833177	.	-	.	gene_id "XLOC_010993"; transcript_id "5_00028911"; exon_number "8"; gene_name "uc010hcn.1"; oId "uc010hcn.1"; nearest_ref "uc010hcn.1"; class_code "="; tss_id "TSS10325"; p_id "P10481";
chr3	hg19_knownGene	exon	9834506	9834695	.	-	.	gene_id "XLOC_010993"; transcript_id "5_00028911"; exon_number "9"; gene_name "uc010hcn.1"; oId "uc010hcn.1"; nearest_ref "uc010hcn.1"; class_code "="; tss_id "TSS10325"; p_id "P10481";
chr3	Cufflinks	exon	9821654	9822233	.	-	.	gene_id "XLOC_010993"; transcript_id "5_00028910"; exon_number "1"; gene_name "uc003bsx.1"; oId "uc003bsx.1_ext"; nearest_ref "uc003bsx.1"; class_code "="; tss_id "TSS10325"; p_id "P10481";
chr3	Cufflinks	exon	9825712	9825897	.	-	.	gene_id "XLOC_010993"; transcript_id "5_00028910"; exon_number "2"; gene_name "uc003bsx.1"; oId "uc003bsx.1_ext"; nearest_ref "uc003bsx.1"; class_code "="; tss_id "TSS10325"; p_id "P10481";
chr3	Cufflinks	exon	9827000	9827109	.	-	.	gene_id "XLOC_010993"; transcript_id "5_00028910"; exon_number "3"; gene_name "uc003bsx.1"; oId "uc003bsx.1_ext"; nearest_ref "uc003bsx.1"; class_code "="; tss_id "TSS10325"; p_id "P10481";
chr3	Cufflinks	exon	9828690	9828793	.	-	.	gene_id "XLOC_010993"; transcript_id "5_00028910"; exon_number "4"; gene_name "uc003bsx.1"; oId "uc003bsx.1_ext"; nearest_ref "uc003bsx.1"; class_code "="; tss_id "TSS10325"; p_id "P10481";
chr3	Cufflinks	exon	9828883	9829024	.	-	.	gene_id "XLOC_010993"; transcript_id "5_00028910"; exon_number "5"; gene_name "uc003bsx.1"; oId "uc003bsx.1_ext"; nearest_ref "uc003bsx.1"; class_code "="; tss_id "TSS10325"; p_id "P10481";
chr3	Cufflinks	exon	9831193	9831298	.	-	.	gene_id "XLOC_010993"; transcript_id "5_00028910"; exon_number "6"; gene_name "uc003bsx.1"; oId "uc003bsx.1_ext"; nearest_ref "uc003bsx.1"; class_code "="; tss_id "TSS10325"; p_id "P10481";
chr3	Cufflinks	exon	9831397	9831647	.	-	.	gene_id "XLOC_010993"; transcript_id "5_00028910"; exon_number "7"; gene_name "uc003bsx.1"; oId "uc003bsx.1_ext"; nearest_ref "uc003bsx.1"; class_code "="; tss_id "TSS10325"; p_id "P10481";
chr3	Cufflinks	exon	9832944	9833177	.	-	.	gene_id "XLOC_010993"; transcript_id "5_00028910"; exon_number "8"; gene_name "uc003bsx.1"; oId "uc003bsx.1_ext"; nearest_ref "uc003bsx.1"; class_code "="; tss_id "TSS10325"; p_id "P10481";
chr3	Cufflinks	exon	9833900	9834695	.	-	.	gene_id "XLOC_010993"; transcript_id "5_00028910"; exon_number "9"; gene_name "uc003bsx.1"; oId "uc003bsx.1_ext"; nearest_ref "uc003bsx.1"; class_code "="; tss_id "TSS10325"; p_id "P10481";
chr3	hg19_knownGene	exon	9824813	9825897	.	-	.	gene_id "XLOC_010993"; transcript_id "5_00028912"; exon_number "1"; gene_name "uc003bsy.2"; oId "uc003bsy.2"; nearest_ref "uc003bsy.2"; class_code "="; tss_id "TSS10326"; p_id "P10482";
chr3	hg19_knownGene	exon	9827000	9827109	.	-	.	gene_id "XLOC_010993"; transcript_id "5_00028912"; exon_number "2"; gene_name "uc003bsy.2"; oId "uc003bsy.2"; nearest_ref "uc003bsy.2"; class_code "="; tss_id "TSS10326"; p_id "P10482";
chr3	hg19_knownGene	exon	9828690	9828793	.	-	.	gene_id "XLOC_010993"; transcript_id "5_00028912"; exon_number "3"; gene_name "uc003bsy.2"; oId "uc003bsy.2"; nearest_ref "uc003bsy.2"; class_code "="; tss_id "TSS10326"; p_id "P10482";
chr3	hg19_knownGene	exon	9828883	9829024	.	-	.	gene_id "XLOC_010993"; transcript_id "5_00028912"; exon_number "4"; gene_name "uc003bsy.2"; oId "uc003bsy.2"; nearest_ref "uc003bsy.2"; class_code "="; tss_id "TSS10326"; p_id "P10482";
chr3	hg19_knownGene	exon	9831193	9831298	.	-	.	gene_id "XLOC_010993"; transcript_id "5_00028912"; exon_number "5"; gene_name "uc003bsy.2"; oId "uc003bsy.2"; nearest_ref "uc003bsy.2"; class_code "="; tss_id "TSS10326"; p_id "P10482";
chr3	hg19_knownGene	exon	9831397	9831647	.	-	.	gene_id "XLOC_010993"; transcript_id "5_00028912"; exon_number "6"; gene_name "uc003bsy.2"; oId "uc003bsy.2"; nearest_ref "uc003bsy.2"; class_code "="; tss_id "TSS10326"; p_id "P10482";
chr3	hg19_knownGene	exon	9832944	9833177	.	-	.	gene_id "XLOC_010993"; transcript_id "5_00028912"; exon_number "7"; gene_name "uc003bsy.2"; oId "uc003bsy.2"; nearest_ref "uc003bsy.2"; class_code "="; tss_id "TSS10326"; p_id "P10482";
chr3	hg19_knownGene	exon	9833900	9834420	.	-	.	gene_id "XLOC_010993"; transcript_id "5_00028912"; exon_number "8"; gene_name "uc003bsy.2"; oId "uc003bsy.2"; nearest_ref "uc003bsy.2"; class_code "="; tss_id "TSS10326"; p_id "P10482";
chr3	Cufflinks	exon	9855757	9856493	.	-	.	gene_id "XLOC_010994"; transcript_id "5_00034506"; exon_number "1"; gene_name "uc003btf.3"; oId "upf1_r4.25673.1"; nearest_ref "uc003btf.3"; class_code "i";
chr3	Cufflinks	exon	9872994	9873494	.	-	.	gene_id "XLOC_010995"; transcript_id "5_00034507"; exon_number "1"; gene_name "uc003btg.2"; oId "upf1_r4.25674.1"; nearest_ref "uc003btg.2"; class_code "i";
chr3	hg19_knownGene	exon	9879534	9879891	.	-	.	gene_id "XLOC_010996"; transcript_id "5_00028914"; exon_number "1"; gene_name "uc011atl.1"; oId "uc011atl.1"; nearest_ref "uc011atl.1"; class_code "="; tss_id "TSS10327"; p_id "P10487";
chr3	hg19_knownGene	exon	9880716	9880855	.	-	.	gene_id "XLOC_010996"; transcript_id "5_00028914"; exon_number "2"; gene_name "uc011atl.1"; oId "uc011atl.1"; nearest_ref "uc011atl.1"; class_code "="; tss_id "TSS10327"; p_id "P10487";
chr3	hg19_knownGene	exon	9881868	9881991	.	-	.	gene_id "XLOC_010996"; transcript_id "5_00028914"; exon_number "3"; gene_name "uc011atl.1"; oId "uc011atl.1"; nearest_ref "uc011atl.1"; class_code "="; tss_id "TSS10327"; p_id "P10487";
chr3	hg19_knownGene	exon	9882216	9882300	.	-	.	gene_id "XLOC_010996"; transcript_id "5_00028914"; exon_number "4"; gene_name "uc011atl.1"; oId "uc011atl.1"; nearest_ref "uc011atl.1"; class_code "="; tss_id "TSS10327"; p_id "P10487";
chr3	hg19_knownGene	exon	9882382	9882489	.	-	.	gene_id "XLOC_010996"; transcript_id "5_00028914"; exon_number "5"; gene_name "uc011atl.1"; oId "uc011atl.1"; nearest_ref "uc011atl.1"; class_code "="; tss_id "TSS10327"; p_id "P10487";
chr3	hg19_knownGene	exon	9883667	9883766	.	-	.	gene_id "XLOC_010996"; transcript_id "5_00028914"; exon_number "6"; gene_name "uc011atl.1"; oId "uc011atl.1"; nearest_ref "uc011atl.1"; class_code "="; tss_id "TSS10327"; p_id "P10487";
chr3	hg19_knownGene	exon	9885149	9885285	.	-	.	gene_id "XLOC_010996"; transcript_id "5_00028914"; exon_number "7"; gene_name "uc011atl.1"; oId "uc011atl.1"; nearest_ref "uc011atl.1"; class_code "="; tss_id "TSS10327"; p_id "P10487";
chr3	hg19_knownGene	exon	9885574	9885702	.	-	.	gene_id "XLOC_010996"; transcript_id "5_00028914"; exon_number "8"; gene_name "uc011atl.1"; oId "uc011atl.1"; nearest_ref "uc011atl.1"; class_code "="; tss_id "TSS10327"; p_id "P10487";
chr3	hg19_knownGene	exon	9879534	9879891	.	-	.	gene_id "XLOC_010996"; transcript_id "5_00028913"; exon_number "1"; gene_name "uc011atk.1"; oId "uc011atk.1"; nearest_ref "uc011atk.1"; class_code "="; tss_id "TSS10327"; p_id "P10486";
chr3	hg19_knownGene	exon	9880716	9880855	.	-	.	gene_id "XLOC_010996"; transcript_id "5_00028913"; exon_number "2"; gene_name "uc011atk.1"; oId "uc011atk.1"; nearest_ref "uc011atk.1"; class_code "="; tss_id "TSS10327"; p_id "P10486";
chr3	hg19_knownGene	exon	9881868	9881991	.	-	.	gene_id "XLOC_010996"; transcript_id "5_00028913"; exon_number "3"; gene_name "uc011atk.1"; oId "uc011atk.1"; nearest_ref "uc011atk.1"; class_code "="; tss_id "TSS10327"; p_id "P10486";
chr3	hg19_knownGene	exon	9882216	9882300	.	-	.	gene_id "XLOC_010996"; transcript_id "5_00028913"; exon_number "4"; gene_name "uc011atk.1"; oId "uc011atk.1"; nearest_ref "uc011atk.1"; class_code "="; tss_id "TSS10327"; p_id "P10486";
chr3	hg19_knownGene	exon	9882382	9882489	.	-	.	gene_id "XLOC_010996"; transcript_id "5_00028913"; exon_number "5"; gene_name "uc011atk.1"; oId "uc011atk.1"; nearest_ref "uc011atk.1"; class_code "="; tss_id "TSS10327"; p_id "P10486";
chr3	hg19_knownGene	exon	9883667	9883766	.	-	.	gene_id "XLOC_010996"; transcript_id "5_00028913"; exon_number "6"; gene_name "uc011atk.1"; oId "uc011atk.1"; nearest_ref "uc011atk.1"; class_code "="; tss_id "TSS10327"; p_id "P10486";
chr3	hg19_knownGene	exon	9883883	9883927	.	-	.	gene_id "XLOC_010996"; transcript_id "5_00028913"; exon_number "7"; gene_name "uc011atk.1"; oId "uc011atk.1"; nearest_ref "uc011atk.1"; class_code "="; tss_id "TSS10327"; p_id "P10486";
chr3	hg19_knownGene	exon	9885149	9885285	.	-	.	gene_id "XLOC_010996"; transcript_id "5_00028913"; exon_number "8"; gene_name "uc011atk.1"; oId "uc011atk.1"; nearest_ref "uc011atk.1"; class_code "="; tss_id "TSS10327"; p_id "P10486";
chr3	hg19_knownGene	exon	9885574	9885702	.	-	.	gene_id "XLOC_010996"; transcript_id "5_00028913"; exon_number "9"; gene_name "uc011atk.1"; oId "uc011atk.1"; nearest_ref "uc011atk.1"; class_code "="; tss_id "TSS10327"; p_id "P10486";
chr3	hg19_knownGene	exon	9881260	9882300	.	-	.	gene_id "XLOC_010996"; transcript_id "5_00028915"; exon_number "1"; gene_name "uc011atm.1"; oId "uc011atm.1"; nearest_ref "uc011atm.1"; class_code "="; tss_id "TSS10327"; p_id "P10484";
chr3	hg19_knownGene	exon	9882382	9882489	.	-	.	gene_id "XLOC_010996"; transcript_id "5_00028915"; exon_number "2"; gene_name "uc011atm.1"; oId "uc011atm.1"; nearest_ref "uc011atm.1"; class_code "="; tss_id "TSS10327"; p_id "P10484";
chr3	hg19_knownGene	exon	9883667	9883766	.	-	.	gene_id "XLOC_010996"; transcript_id "5_00028915"; exon_number "3"; gene_name "uc011atm.1"; oId "uc011atm.1"; nearest_ref "uc011atm.1"; class_code "="; tss_id "TSS10327"; p_id "P10484";
chr3	hg19_knownGene	exon	9883883	9883927	.	-	.	gene_id "XLOC_010996"; transcript_id "5_00028915"; exon_number "4"; gene_name "uc011atm.1"; oId "uc011atm.1"; nearest_ref "uc011atm.1"; class_code "="; tss_id "TSS10327"; p_id "P10484";
chr3	hg19_knownGene	exon	9885149	9885285	.	-	.	gene_id "XLOC_010996"; transcript_id "5_00028915"; exon_number "5"; gene_name "uc011atm.1"; oId "uc011atm.1"; nearest_ref "uc011atm.1"; class_code "="; tss_id "TSS10327"; p_id "P10484";
chr3	hg19_knownGene	exon	9885574	9885702	.	-	.	gene_id "XLOC_010996"; transcript_id "5_00028915"; exon_number "6"; gene_name "uc011atm.1"; oId "uc011atm.1"; nearest_ref "uc011atm.1"; class_code "="; tss_id "TSS10327"; p_id "P10484";
chr3	hg19_knownGene	exon	9881585	9883766	.	-	.	gene_id "XLOC_010996"; transcript_id "5_00028916"; exon_number "1"; gene_name "uc003btn.2"; oId "uc003btn.2"; nearest_ref "uc003btn.2"; class_code "="; tss_id "TSS10327"; p_id "P10485";
chr3	hg19_knownGene	exon	9883883	9883927	.	-	.	gene_id "XLOC_010996"; transcript_id "5_00028916"; exon_number "2"; gene_name "uc003btn.2"; oId "uc003btn.2"; nearest_ref "uc003btn.2"; class_code "="; tss_id "TSS10327"; p_id "P10485";
chr3	hg19_knownGene	exon	9885149	9885285	.	-	.	gene_id "XLOC_010996"; transcript_id "5_00028916"; exon_number "3"; gene_name "uc003btn.2"; oId "uc003btn.2"; nearest_ref "uc003btn.2"; class_code "="; tss_id "TSS10327"; p_id "P10485";
chr3	hg19_knownGene	exon	9885574	9885702	.	-	.	gene_id "XLOC_010996"; transcript_id "5_00028916"; exon_number "4"; gene_name "uc003btn.2"; oId "uc003btn.2"; nearest_ref "uc003btn.2"; class_code "="; tss_id "TSS10327"; p_id "P10485";
chr3	Cufflinks	exon	9880089	9880275	.	-	.	gene_id "XLOC_010997"; transcript_id "5_00034508"; exon_number "1"; gene_name "uc011atl.1"; oId "upf1_r4.25675.1"; nearest_ref "uc011atl.1"; class_code "i";
chr3	hg19_knownGene	exon	9908399	9908980	.	-	.	gene_id "XLOC_010998"; transcript_id "5_00028917"; exon_number "1"; gene_name "uc010hcp.2"; oId "uc010hcp.2"; nearest_ref "uc010hcp.2"; class_code "="; tss_id "TSS10328"; p_id "P10491";
chr3	hg19_knownGene	exon	9918750	9918903	.	-	.	gene_id "XLOC_010998"; transcript_id "5_00028917"; exon_number "2"; gene_name "uc010hcp.2"; oId "uc010hcp.2"; nearest_ref "uc010hcp.2"; class_code "="; tss_id "TSS10328"; p_id "P10491";
chr3	hg19_knownGene	exon	9920118	9920195	.	-	.	gene_id "XLOC_010998"; transcript_id "5_00028917"; exon_number "3"; gene_name "uc010hcp.2"; oId "uc010hcp.2"; nearest_ref "uc010hcp.2"; class_code "="; tss_id "TSS10328"; p_id "P10491";
chr3	hg19_knownGene	exon	9908399	9908980	.	-	.	gene_id "XLOC_010998"; transcript_id "5_00028918"; exon_number "1"; gene_name "uc003btp.2"; oId "uc003btp.2"; nearest_ref "uc003btp.2"; class_code "="; tss_id "TSS10329"; p_id "P10490";
chr3	hg19_knownGene	exon	9911566	9911753	.	-	.	gene_id "XLOC_010998"; transcript_id "5_00028918"; exon_number "2"; gene_name "uc003btp.2"; oId "uc003btp.2"; nearest_ref "uc003btp.2"; class_code "="; tss_id "TSS10329"; p_id "P10490";
chr3	hg19_knownGene	exon	9911848	9912006	.	-	.	gene_id "XLOC_010998"; transcript_id "5_00028918"; exon_number "3"; gene_name "uc003btp.2"; oId "uc003btp.2"; nearest_ref "uc003btp.2"; class_code "="; tss_id "TSS10329"; p_id "P10490";
chr3	hg19_knownGene	exon	9918750	9918903	.	-	.	gene_id "XLOC_010998"; transcript_id "5_00028918"; exon_number "4"; gene_name "uc003btp.2"; oId "uc003btp.2"; nearest_ref "uc003btp.2"; class_code "="; tss_id "TSS10329"; p_id "P10490";
chr3	hg19_knownGene	exon	9920118	9920195	.	-	.	gene_id "XLOC_010998"; transcript_id "5_00028918"; exon_number "5"; gene_name "uc003btp.2"; oId "uc003btp.2"; nearest_ref "uc003btp.2"; class_code "="; tss_id "TSS10329"; p_id "P10490";
chr3	hg19_knownGene	exon	9920463	9920472	.	-	.	gene_id "XLOC_010998"; transcript_id "5_00028918"; exon_number "6"; gene_name "uc003btp.2"; oId "uc003btp.2"; nearest_ref "uc003btp.2"; class_code "="; tss_id "TSS10329"; p_id "P10490";
chr3	hg19_knownGene	exon	9908399	9908980	.	-	.	gene_id "XLOC_010998"; transcript_id "5_00028920"; exon_number "1"; gene_name "uc003btr.2"; oId "uc003btr.2"; nearest_ref "uc003btr.2"; class_code "="; tss_id "TSS10330"; p_id "P10489";
chr3	hg19_knownGene	exon	9911566	9911753	.	-	.	gene_id "XLOC_010998"; transcript_id "5_00028920"; exon_number "2"; gene_name "uc003btr.2"; oId "uc003btr.2"; nearest_ref "uc003btr.2"; class_code "="; tss_id "TSS10330"; p_id "P10489";
chr3	hg19_knownGene	exon	9911848	9912006	.	-	.	gene_id "XLOC_010998"; transcript_id "5_00028920"; exon_number "3"; gene_name "uc003btr.2"; oId "uc003btr.2"; nearest_ref "uc003btr.2"; class_code "="; tss_id "TSS10330"; p_id "P10489";
chr3	hg19_knownGene	exon	9920118	9920195	.	-	.	gene_id "XLOC_010998"; transcript_id "5_00028920"; exon_number "4"; gene_name "uc003btr.2"; oId "uc003btr.2"; nearest_ref "uc003btr.2"; class_code "="; tss_id "TSS10330"; p_id "P10489";
chr3	hg19_knownGene	exon	9920626	9920740	.	-	.	gene_id "XLOC_010998"; transcript_id "5_00028920"; exon_number "5"; gene_name "uc003btr.2"; oId "uc003btr.2"; nearest_ref "uc003btr.2"; class_code "="; tss_id "TSS10330"; p_id "P10489";
chr3	hg19_knownGene	exon	9908399	9908980	.	-	.	gene_id "XLOC_010998"; transcript_id "5_00028919"; exon_number "1"; gene_name "uc003btq.2"; oId "uc003btq.2"; nearest_ref "uc003btq.2"; class_code "="; tss_id "TSS10330"; p_id "P10488";
chr3	hg19_knownGene	exon	9911566	9911753	.	-	.	gene_id "XLOC_010998"; transcript_id "5_00028919"; exon_number "2"; gene_name "uc003btq.2"; oId "uc003btq.2"; nearest_ref "uc003btq.2"; class_code "="; tss_id "TSS10330"; p_id "P10488";
chr3	hg19_knownGene	exon	9911848	9912006	.	-	.	gene_id "XLOC_010998"; transcript_id "5_00028919"; exon_number "3"; gene_name "uc003btq.2"; oId "uc003btq.2"; nearest_ref "uc003btq.2"; class_code "="; tss_id "TSS10330"; p_id "P10488";
chr3	hg19_knownGene	exon	9918750	9918903	.	-	.	gene_id "XLOC_010998"; transcript_id "5_00028919"; exon_number "4"; gene_name "uc003btq.2"; oId "uc003btq.2"; nearest_ref "uc003btq.2"; class_code "="; tss_id "TSS10330"; p_id "P10488";
chr3	hg19_knownGene	exon	9920118	9920195	.	-	.	gene_id "XLOC_010998"; transcript_id "5_00028919"; exon_number "5"; gene_name "uc003btq.2"; oId "uc003btq.2"; nearest_ref "uc003btq.2"; class_code "="; tss_id "TSS10330"; p_id "P10488";
chr3	hg19_knownGene	exon	9920626	9920740	.	-	.	gene_id "XLOC_010998"; transcript_id "5_00028919"; exon_number "6"; gene_name "uc003btq.2"; oId "uc003btq.2"; nearest_ref "uc003btq.2"; class_code "="; tss_id "TSS10330"; p_id "P10488";
chr3	hg19_knownGene	exon	9908399	9908980	.	-	.	gene_id "XLOC_010998"; transcript_id "5_00028921"; exon_number "1"; gene_name "uc003bts.2"; oId "uc003bts.2"; nearest_ref "uc003bts.2"; class_code "="; tss_id "TSS10331"; p_id "P10489";
chr3	hg19_knownGene	exon	9911566	9911753	.	-	.	gene_id "XLOC_010998"; transcript_id "5_00028921"; exon_number "2"; gene_name "uc003bts.2"; oId "uc003bts.2"; nearest_ref "uc003bts.2"; class_code "="; tss_id "TSS10331"; p_id "P10489";
chr3	hg19_knownGene	exon	9911848	9912006	.	-	.	gene_id "XLOC_010998"; transcript_id "5_00028921"; exon_number "3"; gene_name "uc003bts.2"; oId "uc003bts.2"; nearest_ref "uc003bts.2"; class_code "="; tss_id "TSS10331"; p_id "P10489";
chr3	hg19_knownGene	exon	9920118	9920195	.	-	.	gene_id "XLOC_010998"; transcript_id "5_00028921"; exon_number "4"; gene_name "uc003bts.2"; oId "uc003bts.2"; nearest_ref "uc003bts.2"; class_code "="; tss_id "TSS10331"; p_id "P10489";
chr3	hg19_knownGene	exon	9921908	9921935	.	-	.	gene_id "XLOC_010998"; transcript_id "5_00028921"; exon_number "5"; gene_name "uc003bts.2"; oId "uc003bts.2"; nearest_ref "uc003bts.2"; class_code "="; tss_id "TSS10331"; p_id "P10489";
chr3	Cufflinks	exon	9908399	9908980	.	-	.	gene_id "XLOC_010998"; transcript_id "5_00028922"; exon_number "1"; gene_name "uc003bto.2"; oId "uc003bto.2_ext"; nearest_ref "uc003bto.2"; class_code "="; tss_id "TSS10332";
chr3	Cufflinks	exon	10065244	10065431	.	-	.	gene_id "XLOC_010998"; transcript_id "5_00028922"; exon_number "2"; gene_name "uc003bto.2"; oId "uc003bto.2_ext"; nearest_ref "uc003bto.2"; class_code "="; tss_id "TSS10332";
chr3	Cufflinks	exon	10067725	10068271	.	-	.	gene_id "XLOC_010998"; transcript_id "5_00028922"; exon_number "3"; gene_name "uc003bto.2"; oId "uc003bto.2_ext"; nearest_ref "uc003bto.2"; class_code "="; tss_id "TSS10332";
chr3	Cufflinks	exon	10055926	10057210	.	-	.	gene_id "XLOC_010998"; transcript_id "5_00028931"; exon_number "1"; gene_name "uc003but.2"; oId "uc003but.2_ext"; nearest_ref "uc003but.2"; class_code "="; tss_id "TSS10332";
chr3	Cufflinks	exon	10065214	10065431	.	-	.	gene_id "XLOC_010998"; transcript_id "5_00028931"; exon_number "2"; gene_name "uc003but.2"; oId "uc003but.2_ext"; nearest_ref "uc003but.2"; class_code "="; tss_id "TSS10332";
chr3	Cufflinks	exon	10067725	10068271	.	-	.	gene_id "XLOC_010998"; transcript_id "5_00028931"; exon_number "3"; gene_name "uc003but.2"; oId "uc003but.2_ext"; nearest_ref "uc003but.2"; class_code "="; tss_id "TSS10332";
chr3	Cufflinks	exon	10055926	10057210	.	-	.	gene_id "XLOC_010998"; transcript_id "5_00028930"; exon_number "1"; gene_name "uc003bus.2"; oId "uc003bus.2_ext"; nearest_ref "uc003bus.2"; class_code "="; tss_id "TSS10332";
chr3	Cufflinks	exon	10065244	10065431	.	-	.	gene_id "XLOC_010998"; transcript_id "5_00028930"; exon_number "2"; gene_name "uc003bus.2"; oId "uc003bus.2_ext"; nearest_ref "uc003bus.2"; class_code "="; tss_id "TSS10332";
chr3	Cufflinks	exon	10067725	10068271	.	-	.	gene_id "XLOC_010998"; transcript_id "5_00028930"; exon_number "3"; gene_name "uc003bus.2"; oId "uc003bus.2_ext"; nearest_ref "uc003bus.2"; class_code "="; tss_id "TSS10332";
chr3	Cufflinks	exon	10059237	10059755	.	-	.	gene_id "XLOC_010998"; transcript_id "5_00028932"; exon_number "1"; gene_name "uc003buu.1"; oId "uc003buu.1_ext"; nearest_ref "uc003buu.1"; class_code "="; tss_id "TSS10332";
chr3	Cufflinks	exon	10065244	10065431	.	-	.	gene_id "XLOC_010998"; transcript_id "5_00028932"; exon_number "2"; gene_name "uc003buu.1"; oId "uc003buu.1_ext"; nearest_ref "uc003buu.1"; class_code "="; tss_id "TSS10332";
chr3	Cufflinks	exon	10067725	10068271	.	-	.	gene_id "XLOC_010998"; transcript_id "5_00028932"; exon_number "3"; gene_name "uc003buu.1"; oId "uc003buu.1_ext"; nearest_ref "uc003buu.1"; class_code "="; tss_id "TSS10332";
chr3	Cufflinks	exon	10059299	10059755	.	-	.	gene_id "XLOC_010998"; transcript_id "5_00033254"; exon_number "1"; gene_name "uc003buu.1"; oId "upf1_r4.25918.15"; nearest_ref "uc003buu.1"; class_code "j"; tss_id "TSS10332";
chr3	Cufflinks	exon	10065214	10065431	.	-	.	gene_id "XLOC_010998"; transcript_id "5_00033254"; exon_number "2"; gene_name "uc003buu.1"; oId "upf1_r4.25918.15"; nearest_ref "uc003buu.1"; class_code "j"; tss_id "TSS10332";
chr3	Cufflinks	exon	10067725	10068213	.	-	.	gene_id "XLOC_010998"; transcript_id "5_00033254"; exon_number "3"; gene_name "uc003buu.1"; oId "upf1_r4.25918.15"; nearest_ref "uc003buu.1"; class_code "j"; tss_id "TSS10332";
chr3	hg19_knownGene	exon	9987226	9989685	.	-	.	gene_id "XLOC_010999"; transcript_id "5_00028924"; exon_number "1"; gene_name "uc003bul.2"; oId "uc003bul.2"; nearest_ref "uc003bul.2"; class_code "="; tss_id "TSS10333"; p_id "P10492";
chr3	hg19_knownGene	exon	9990442	9990597	.	-	.	gene_id "XLOC_010999"; transcript_id "5_00028924"; exon_number "2"; gene_name "uc003bul.2"; oId "uc003bul.2"; nearest_ref "uc003bul.2"; class_code "="; tss_id "TSS10333"; p_id "P10492";
chr3	hg19_knownGene	exon	9990785	9991856	.	-	.	gene_id "XLOC_010999"; transcript_id "5_00028924"; exon_number "3"; gene_name "uc003bul.2"; oId "uc003bul.2"; nearest_ref "uc003bul.2"; class_code "="; tss_id "TSS10333"; p_id "P10492";
chr3	hg19_knownGene	exon	9994006	9994078	.	-	.	gene_id "XLOC_010999"; transcript_id "5_00028924"; exon_number "4"; gene_name "uc003bul.2"; oId "uc003bul.2"; nearest_ref "uc003bul.2"; class_code "="; tss_id "TSS10333"; p_id "P10492";
chr3	hg19_knownGene	exon	9987226	9987395	.	-	.	gene_id "XLOC_010999"; transcript_id "5_00028923"; exon_number "1"; gene_name "uc003buk.2"; oId "uc003buk.2"; nearest_ref "uc003buk.2"; class_code "="; tss_id "TSS10333";
chr3	hg19_knownGene	exon	9987769	9989685	.	-	.	gene_id "XLOC_010999"; transcript_id "5_00028923"; exon_number "2"; gene_name "uc003buk.2"; oId "uc003buk.2"; nearest_ref "uc003buk.2"; class_code "="; tss_id "TSS10333";
chr3	hg19_knownGene	exon	9990442	9990597	.	-	.	gene_id "XLOC_010999"; transcript_id "5_00028923"; exon_number "3"; gene_name "uc003buk.2"; oId "uc003buk.2"; nearest_ref "uc003buk.2"; class_code "="; tss_id "TSS10333";
chr3	hg19_knownGene	exon	9990785	9991856	.	-	.	gene_id "XLOC_010999"; transcript_id "5_00028923"; exon_number "4"; gene_name "uc003buk.2"; oId "uc003buk.2"; nearest_ref "uc003buk.2"; class_code "="; tss_id "TSS10333";
chr3	hg19_knownGene	exon	9994006	9994078	.	-	.	gene_id "XLOC_010999"; transcript_id "5_00028923"; exon_number "5"; gene_name "uc003buk.2"; oId "uc003buk.2"; nearest_ref "uc003buk.2"; class_code "="; tss_id "TSS10333";
chr3	hg19_knownGene	exon	9990267	9990597	.	-	.	gene_id "XLOC_010999"; transcript_id "5_00028925"; exon_number "1"; gene_name "uc003bum.2"; oId "uc003bum.2"; nearest_ref "uc003bum.2"; class_code "="; tss_id "TSS10333"; p_id "P10493";
chr3	hg19_knownGene	exon	9990785	9991856	.	-	.	gene_id "XLOC_010999"; transcript_id "5_00028925"; exon_number "2"; gene_name "uc003bum.2"; oId "uc003bum.2"; nearest_ref "uc003bum.2"; class_code "="; tss_id "TSS10333"; p_id "P10493";
chr3	hg19_knownGene	exon	9994006	9994078	.	-	.	gene_id "XLOC_010999"; transcript_id "5_00028925"; exon_number "3"; gene_name "uc003bum.2"; oId "uc003bum.2"; nearest_ref "uc003bum.2"; class_code "="; tss_id "TSS10333"; p_id "P10493";
chr3	Cufflinks	exon	10004361	10005140	.	-	.	gene_id "XLOC_011000"; transcript_id "5_00028926"; exon_number "1"; gene_name "uc003bto.2"; oId "SC3.14110.1"; nearest_ref "uc003bto.2"; class_code "i";
chr3	hg19_knownGene	exon	10005637	10005881	.	-	.	gene_id "XLOC_011001"; transcript_id "5_00028927"; exon_number "1"; gene_name "uc003bun.2"; oId "uc003bun.2"; nearest_ref "uc003bun.2"; class_code "="; tss_id "TSS10334"; p_id "P10495";
chr3	hg19_knownGene	exon	10011403	10011485	.	-	.	gene_id "XLOC_011001"; transcript_id "5_00028927"; exon_number "2"; gene_name "uc003bun.2"; oId "uc003bun.2"; nearest_ref "uc003bun.2"; class_code "="; tss_id "TSS10334"; p_id "P10495";
chr3	hg19_knownGene	exon	10012266	10012345	.	-	.	gene_id "XLOC_011001"; transcript_id "5_00028927"; exon_number "3"; gene_name "uc003bun.2"; oId "uc003bun.2"; nearest_ref "uc003bun.2"; class_code "="; tss_id "TSS10334"; p_id "P10495";
chr3	hg19_knownGene	exon	10015312	10015393	.	-	.	gene_id "XLOC_011001"; transcript_id "5_00028927"; exon_number "4"; gene_name "uc003bun.2"; oId "uc003bun.2"; nearest_ref "uc003bun.2"; class_code "="; tss_id "TSS10334"; p_id "P10495";
chr3	hg19_knownGene	exon	10016068	10016172	.	-	.	gene_id "XLOC_011001"; transcript_id "5_00028927"; exon_number "5"; gene_name "uc003bun.2"; oId "uc003bun.2"; nearest_ref "uc003bun.2"; class_code "="; tss_id "TSS10334"; p_id "P10495";
chr3	hg19_knownGene	exon	10018641	10018734	.	-	.	gene_id "XLOC_011001"; transcript_id "5_00028927"; exon_number "6"; gene_name "uc003bun.2"; oId "uc003bun.2"; nearest_ref "uc003bun.2"; class_code "="; tss_id "TSS10334"; p_id "P10495";
chr3	hg19_knownGene	exon	10019073	10019130	.	-	.	gene_id "XLOC_011001"; transcript_id "5_00028927"; exon_number "7"; gene_name "uc003bun.2"; oId "uc003bun.2"; nearest_ref "uc003bun.2"; class_code "="; tss_id "TSS10334"; p_id "P10495";
chr3	hg19_knownGene	exon	10028191	10028522	.	-	.	gene_id "XLOC_011001"; transcript_id "5_00028927"; exon_number "8"; gene_name "uc003bun.2"; oId "uc003bun.2"; nearest_ref "uc003bun.2"; class_code "="; tss_id "TSS10334"; p_id "P10495";
chr3	hg19_knownGene	exon	10010347	10011485	.	-	.	gene_id "XLOC_011001"; transcript_id "5_00028928"; exon_number "1"; gene_name "uc003buo.2"; oId "uc003buo.2"; nearest_ref "uc003buo.2"; class_code "="; tss_id "TSS10334"; p_id "P10494";
chr3	hg19_knownGene	exon	10012266	10012345	.	-	.	gene_id "XLOC_011001"; transcript_id "5_00028928"; exon_number "2"; gene_name "uc003buo.2"; oId "uc003buo.2"; nearest_ref "uc003buo.2"; class_code "="; tss_id "TSS10334"; p_id "P10494";
chr3	hg19_knownGene	exon	10015312	10015393	.	-	.	gene_id "XLOC_011001"; transcript_id "5_00028928"; exon_number "3"; gene_name "uc003buo.2"; oId "uc003buo.2"; nearest_ref "uc003buo.2"; class_code "="; tss_id "TSS10334"; p_id "P10494";
chr3	hg19_knownGene	exon	10016068	10016172	.	-	.	gene_id "XLOC_011001"; transcript_id "5_00028928"; exon_number "4"; gene_name "uc003buo.2"; oId "uc003buo.2"; nearest_ref "uc003buo.2"; class_code "="; tss_id "TSS10334"; p_id "P10494";
chr3	hg19_knownGene	exon	10018641	10018734	.	-	.	gene_id "XLOC_011001"; transcript_id "5_00028928"; exon_number "5"; gene_name "uc003buo.2"; oId "uc003buo.2"; nearest_ref "uc003buo.2"; class_code "="; tss_id "TSS10334"; p_id "P10494";
chr3	hg19_knownGene	exon	10019073	10019130	.	-	.	gene_id "XLOC_011001"; transcript_id "5_00028928"; exon_number "6"; gene_name "uc003buo.2"; oId "uc003buo.2"; nearest_ref "uc003buo.2"; class_code "="; tss_id "TSS10334"; p_id "P10494";
chr3	hg19_knownGene	exon	10028191	10028522	.	-	.	gene_id "XLOC_011001"; transcript_id "5_00028928"; exon_number "7"; gene_name "uc003buo.2"; oId "uc003buo.2"; nearest_ref "uc003buo.2"; class_code "="; tss_id "TSS10334"; p_id "P10494";
chr3	hg19_knownGene	exon	10048102	10049307	.	-	.	gene_id "XLOC_011002"; transcript_id "5_00028929"; exon_number "1"; gene_name "uc003bur.1"; oId "uc003bur.1"; nearest_ref "uc003bur.1"; class_code "="; tss_id "TSS10335"; p_id "P10496";
chr3	hg19_knownGene	exon	10050088	10050336	.	-	.	gene_id "XLOC_011002"; transcript_id "5_00028929"; exon_number "2"; gene_name "uc003bur.1"; oId "uc003bur.1"; nearest_ref "uc003bur.1"; class_code "="; tss_id "TSS10335"; p_id "P10496";
chr3	hg19_knownGene	exon	10051855	10052086	.	-	.	gene_id "XLOC_011002"; transcript_id "5_00028929"; exon_number "3"; gene_name "uc003bur.1"; oId "uc003bur.1"; nearest_ref "uc003bur.1"; class_code "="; tss_id "TSS10335"; p_id "P10496";
chr3	hg19_knownGene	exon	10052570	10052779	.	-	.	gene_id "XLOC_011002"; transcript_id "5_00028929"; exon_number "4"; gene_name "uc003bur.1"; oId "uc003bur.1"; nearest_ref "uc003bur.1"; class_code "="; tss_id "TSS10335"; p_id "P10496";
chr3	hg19_knownGene	exon	10123005	10123215	.	-	.	gene_id "XLOC_011003"; transcript_id "5_00028933"; exon_number "1"; gene_name "uc003buz.2"; oId "uc003buz.2"; nearest_ref "uc003buz.2"; class_code "="; tss_id "TSS10336"; p_id "P10497";
chr3	hg19_knownGene	exon	10145882	10146466	.	-	.	gene_id "XLOC_011003"; transcript_id "5_00028933"; exon_number "2"; gene_name "uc003buz.2"; oId "uc003buz.2"; nearest_ref "uc003buz.2"; class_code "="; tss_id "TSS10336"; p_id "P10497";
chr3	hg19_knownGene	exon	10149699	10149915	.	-	.	gene_id "XLOC_011003"; transcript_id "5_00028933"; exon_number "3"; gene_name "uc003buz.2"; oId "uc003buz.2"; nearest_ref "uc003buz.2"; class_code "="; tss_id "TSS10336"; p_id "P10497";
chr3	hg19_knownGene	exon	10145828	10146466	.	-	.	gene_id "XLOC_011003"; transcript_id "5_00028934"; exon_number "1"; gene_name "uc003bva.1"; oId "uc003bva.1"; nearest_ref "uc003bva.1"; class_code "="; tss_id "TSS10336"; p_id "P10497";
chr3	hg19_knownGene	exon	10149699	10149915	.	-	.	gene_id "XLOC_011003"; transcript_id "5_00028934"; exon_number "2"; gene_name "uc003bva.1"; oId "uc003bva.1"; nearest_ref "uc003bva.1"; class_code "="; tss_id "TSS10336"; p_id "P10497";
chr3	Cufflinks	exon	10287361	10288534	.	-	.	gene_id "XLOC_011004"; transcript_id "5_00032071"; exon_number "1"; oId "SC4.21506.1"; class_code "u";
chr3	Cufflinks	exon	10288737	10290053	.	-	.	gene_id "XLOC_011005"; transcript_id "5_00032072"; exon_number "1"; oId "SC4.21507.1"; class_code "u";
chr3	hg19_knownGene	exon	10327434	10327578	.	-	.	gene_id "XLOC_011006"; transcript_id "5_00028936"; exon_number "1"; gene_name "uc010hdb.1"; oId "uc010hdb.1"; nearest_ref "uc010hdb.1"; class_code "="; tss_id "TSS10337";
chr3	hg19_knownGene	exon	10328388	10328496	.	-	.	gene_id "XLOC_011006"; transcript_id "5_00028936"; exon_number "2"; gene_name "uc010hdb.1"; oId "uc010hdb.1"; nearest_ref "uc010hdb.1"; class_code "="; tss_id "TSS10337";
chr3	hg19_knownGene	exon	10328712	10329010	.	-	.	gene_id "XLOC_011006"; transcript_id "5_00028936"; exon_number "3"; gene_name "uc010hdb.1"; oId "uc010hdb.1"; nearest_ref "uc010hdb.1"; class_code "="; tss_id "TSS10337";
chr3	hg19_knownGene	exon	10331446	10331559	.	-	.	gene_id "XLOC_011006"; transcript_id "5_00028936"; exon_number "4"; gene_name "uc010hdb.1"; oId "uc010hdb.1"; nearest_ref "uc010hdb.1"; class_code "="; tss_id "TSS10337";
chr3	hg19_knownGene	exon	10327434	10327578	.	-	.	gene_id "XLOC_011006"; transcript_id "5_00028935"; exon_number "1"; gene_name "uc010hda.1"; oId "uc010hda.1"; nearest_ref "uc010hda.1"; class_code "="; tss_id "TSS10337";
chr3	hg19_knownGene	exon	10328388	10328496	.	-	.	gene_id "XLOC_011006"; transcript_id "5_00028935"; exon_number "2"; gene_name "uc010hda.1"; oId "uc010hda.1"; nearest_ref "uc010hda.1"; class_code "="; tss_id "TSS10337";
chr3	hg19_knownGene	exon	10328712	10329010	.	-	.	gene_id "XLOC_011006"; transcript_id "5_00028935"; exon_number "3"; gene_name "uc010hda.1"; oId "uc010hda.1"; nearest_ref "uc010hda.1"; class_code "="; tss_id "TSS10337";
chr3	hg19_knownGene	exon	10329709	10329900	.	-	.	gene_id "XLOC_011006"; transcript_id "5_00028935"; exon_number "4"; gene_name "uc010hda.1"; oId "uc010hda.1"; nearest_ref "uc010hda.1"; class_code "="; tss_id "TSS10337";
chr3	hg19_knownGene	exon	10331446	10331559	.	-	.	gene_id "XLOC_011006"; transcript_id "5_00028935"; exon_number "5"; gene_name "uc010hda.1"; oId "uc010hda.1"; nearest_ref "uc010hda.1"; class_code "="; tss_id "TSS10337";
chr3	hg19_knownGene	exon	10327434	10327578	.	-	.	gene_id "XLOC_011006"; transcript_id "5_00028937"; exon_number "1"; gene_name "uc003bvj.1"; oId "uc003bvj.1"; nearest_ref "uc003bvj.1"; class_code "="; tss_id "TSS10338"; p_id "P10503";
chr3	hg19_knownGene	exon	10331446	10331562	.	-	.	gene_id "XLOC_011006"; transcript_id "5_00028937"; exon_number "2"; gene_name "uc003bvj.1"; oId "uc003bvj.1"; nearest_ref "uc003bvj.1"; class_code "="; tss_id "TSS10338"; p_id "P10503";
chr3	hg19_knownGene	exon	10331757	10331893	.	-	.	gene_id "XLOC_011006"; transcript_id "5_00028937"; exon_number "3"; gene_name "uc003bvj.1"; oId "uc003bvj.1"; nearest_ref "uc003bvj.1"; class_code "="; tss_id "TSS10338"; p_id "P10503";
chr3	hg19_knownGene	exon	10327434	10327578	.	-	.	gene_id "XLOC_011006"; transcript_id "5_00028943"; exon_number "1"; gene_name "uc010hdh.2"; oId "uc010hdh.2"; nearest_ref "uc010hdh.2"; class_code "="; tss_id "TSS10339"; p_id "P10500";
chr3	hg19_knownGene	exon	10328388	10328496	.	-	.	gene_id "XLOC_011006"; transcript_id "5_00028943"; exon_number "2"; gene_name "uc010hdh.2"; oId "uc010hdh.2"; nearest_ref "uc010hdh.2"; class_code "="; tss_id "TSS10339"; p_id "P10500";
chr3	hg19_knownGene	exon	10331446	10331562	.	-	.	gene_id "XLOC_011006"; transcript_id "5_00028943"; exon_number "3"; gene_name "uc010hdh.2"; oId "uc010hdh.2"; nearest_ref "uc010hdh.2"; class_code "="; tss_id "TSS10339"; p_id "P10500";
chr3	hg19_knownGene	exon	10331757	10331893	.	-	.	gene_id "XLOC_011006"; transcript_id "5_00028943"; exon_number "4"; gene_name "uc010hdh.2"; oId "uc010hdh.2"; nearest_ref "uc010hdh.2"; class_code "="; tss_id "TSS10339"; p_id "P10500";
chr3	hg19_knownGene	exon	10332400	10332596	.	-	.	gene_id "XLOC_011006"; transcript_id "5_00028943"; exon_number "5"; gene_name "uc010hdh.2"; oId "uc010hdh.2"; nearest_ref "uc010hdh.2"; class_code "="; tss_id "TSS10339"; p_id "P10500";
chr3	hg19_knownGene	exon	10334526	10334631	.	-	.	gene_id "XLOC_011006"; transcript_id "5_00028943"; exon_number "6"; gene_name "uc010hdh.2"; oId "uc010hdh.2"; nearest_ref "uc010hdh.2"; class_code "="; tss_id "TSS10339"; p_id "P10500";
chr3	hg19_knownGene	exon	10327434	10327578	.	-	.	gene_id "XLOC_011006"; transcript_id "5_00028945"; exon_number "1"; gene_name "uc010hdj.2"; oId "uc010hdj.2"; nearest_ref "uc010hdj.2"; class_code "="; tss_id "TSS10339"; p_id "P10502";
chr3	hg19_knownGene	exon	10328388	10328496	.	-	.	gene_id "XLOC_011006"; transcript_id "5_00028945"; exon_number "2"; gene_name "uc010hdj.2"; oId "uc010hdj.2"; nearest_ref "uc010hdj.2"; class_code "="; tss_id "TSS10339"; p_id "P10502";
chr3	hg19_knownGene	exon	10331446	10331562	.	-	.	gene_id "XLOC_011006"; transcript_id "5_00028945"; exon_number "3"; gene_name "uc010hdj.2"; oId "uc010hdj.2"; nearest_ref "uc010hdj.2"; class_code "="; tss_id "TSS10339"; p_id "P10502";
chr3	hg19_knownGene	exon	10334526	10334631	.	-	.	gene_id "XLOC_011006"; transcript_id "5_00028945"; exon_number "4"; gene_name "uc010hdj.2"; oId "uc010hdj.2"; nearest_ref "uc010hdj.2"; class_code "="; tss_id "TSS10339"; p_id "P10502";
chr3	hg19_knownGene	exon	10327434	10327578	.	-	.	gene_id "XLOC_011006"; transcript_id "5_00028946"; exon_number "1"; gene_name "uc010hdk.2"; oId "uc010hdk.2"; nearest_ref "uc010hdk.2"; class_code "="; tss_id "TSS10339"; p_id "P10501";
chr3	hg19_knownGene	exon	10328388	10328496	.	-	.	gene_id "XLOC_011006"; transcript_id "5_00028946"; exon_number "2"; gene_name "uc010hdk.2"; oId "uc010hdk.2"; nearest_ref "uc010hdk.2"; class_code "="; tss_id "TSS10339"; p_id "P10501";
chr3	hg19_knownGene	exon	10331446	10331559	.	-	.	gene_id "XLOC_011006"; transcript_id "5_00028946"; exon_number "3"; gene_name "uc010hdk.2"; oId "uc010hdk.2"; nearest_ref "uc010hdk.2"; class_code "="; tss_id "TSS10339"; p_id "P10501";
chr3	hg19_knownGene	exon	10334526	10334631	.	-	.	gene_id "XLOC_011006"; transcript_id "5_00028946"; exon_number "4"; gene_name "uc010hdk.2"; oId "uc010hdk.2"; nearest_ref "uc010hdk.2"; class_code "="; tss_id "TSS10339"; p_id "P10501";
chr3	hg19_knownGene	exon	10327434	10327578	.	-	.	gene_id "XLOC_011006"; transcript_id "5_00028944"; exon_number "1"; gene_name "uc010hdi.2"; oId "uc010hdi.2"; nearest_ref "uc010hdi.2"; class_code "="; tss_id "TSS10339"; p_id "P10500";
chr3	hg19_knownGene	exon	10328388	10328496	.	-	.	gene_id "XLOC_011006"; transcript_id "5_00028944"; exon_number "2"; gene_name "uc010hdi.2"; oId "uc010hdi.2"; nearest_ref "uc010hdi.2"; class_code "="; tss_id "TSS10339"; p_id "P10500";
chr3	hg19_knownGene	exon	10331446	10331562	.	-	.	gene_id "XLOC_011006"; transcript_id "5_00028944"; exon_number "3"; gene_name "uc010hdi.2"; oId "uc010hdi.2"; nearest_ref "uc010hdi.2"; class_code "="; tss_id "TSS10339"; p_id "P10500";
chr3	hg19_knownGene	exon	10331757	10331893	.	-	.	gene_id "XLOC_011006"; transcript_id "5_00028944"; exon_number "4"; gene_name "uc010hdi.2"; oId "uc010hdi.2"; nearest_ref "uc010hdi.2"; class_code "="; tss_id "TSS10339"; p_id "P10500";
chr3	hg19_knownGene	exon	10332400	10332674	.	-	.	gene_id "XLOC_011006"; transcript_id "5_00028944"; exon_number "5"; gene_name "uc010hdi.2"; oId "uc010hdi.2"; nearest_ref "uc010hdi.2"; class_code "="; tss_id "TSS10339"; p_id "P10500";
chr3	hg19_knownGene	exon	10334526	10334631	.	-	.	gene_id "XLOC_011006"; transcript_id "5_00028944"; exon_number "6"; gene_name "uc010hdi.2"; oId "uc010hdi.2"; nearest_ref "uc010hdi.2"; class_code "="; tss_id "TSS10339"; p_id "P10500";
chr3	hg19_knownGene	exon	10327434	10327578	.	-	.	gene_id "XLOC_011006"; transcript_id "5_00028942"; exon_number "1"; gene_name "uc010hdf.2"; oId "uc010hdf.2"; nearest_ref "uc010hdf.2"; class_code "="; tss_id "TSS10339"; p_id "P10500";
chr3	hg19_knownGene	exon	10328388	10328496	.	-	.	gene_id "XLOC_011006"; transcript_id "5_00028942"; exon_number "2"; gene_name "uc010hdf.2"; oId "uc010hdf.2"; nearest_ref "uc010hdf.2"; class_code "="; tss_id "TSS10339"; p_id "P10500";
chr3	hg19_knownGene	exon	10331446	10331562	.	-	.	gene_id "XLOC_011006"; transcript_id "5_00028942"; exon_number "3"; gene_name "uc010hdf.2"; oId "uc010hdf.2"; nearest_ref "uc010hdf.2"; class_code "="; tss_id "TSS10339"; p_id "P10500";
chr3	hg19_knownGene	exon	10331757	10331893	.	-	.	gene_id "XLOC_011006"; transcript_id "5_00028942"; exon_number "4"; gene_name "uc010hdf.2"; oId "uc010hdf.2"; nearest_ref "uc010hdf.2"; class_code "="; tss_id "TSS10339"; p_id "P10500";
chr3	hg19_knownGene	exon	10334526	10334631	.	-	.	gene_id "XLOC_011006"; transcript_id "5_00028942"; exon_number "5"; gene_name "uc010hdf.2"; oId "uc010hdf.2"; nearest_ref "uc010hdf.2"; class_code "="; tss_id "TSS10339"; p_id "P10500";
chr3	hg19_knownGene	exon	10327434	10327578	.	-	.	gene_id "XLOC_011006"; transcript_id "5_00028940"; exon_number "1"; gene_name "uc010hdd.2"; oId "uc010hdd.2"; nearest_ref "uc010hdd.2"; class_code "="; tss_id "TSS10339";
chr3	hg19_knownGene	exon	10334526	10334631	.	-	.	gene_id "XLOC_011006"; transcript_id "5_00028940"; exon_number "2"; gene_name "uc010hdd.2"; oId "uc010hdd.2"; nearest_ref "uc010hdd.2"; class_code "="; tss_id "TSS10339";
chr3	hg19_knownGene	exon	10327434	10327578	.	-	.	gene_id "XLOC_011006"; transcript_id "5_00028941"; exon_number "1"; gene_name "uc010hde.2"; oId "uc010hde.2"; nearest_ref "uc010hde.2"; class_code "="; tss_id "TSS10339"; p_id "P10499";
chr3	hg19_knownGene	exon	10328388	10328496	.	-	.	gene_id "XLOC_011006"; transcript_id "5_00028941"; exon_number "2"; gene_name "uc010hde.2"; oId "uc010hde.2"; nearest_ref "uc010hde.2"; class_code "="; tss_id "TSS10339"; p_id "P10499";
chr3	hg19_knownGene	exon	10331446	10331559	.	-	.	gene_id "XLOC_011006"; transcript_id "5_00028941"; exon_number "3"; gene_name "uc010hde.2"; oId "uc010hde.2"; nearest_ref "uc010hde.2"; class_code "="; tss_id "TSS10339"; p_id "P10499";
chr3	hg19_knownGene	exon	10331757	10331893	.	-	.	gene_id "XLOC_011006"; transcript_id "5_00028941"; exon_number "4"; gene_name "uc010hde.2"; oId "uc010hde.2"; nearest_ref "uc010hde.2"; class_code "="; tss_id "TSS10339"; p_id "P10499";
chr3	hg19_knownGene	exon	10332400	10332674	.	-	.	gene_id "XLOC_011006"; transcript_id "5_00028941"; exon_number "5"; gene_name "uc010hde.2"; oId "uc010hde.2"; nearest_ref "uc010hde.2"; class_code "="; tss_id "TSS10339"; p_id "P10499";
chr3	hg19_knownGene	exon	10334526	10334631	.	-	.	gene_id "XLOC_011006"; transcript_id "5_00028941"; exon_number "6"; gene_name "uc010hde.2"; oId "uc010hde.2"; nearest_ref "uc010hde.2"; class_code "="; tss_id "TSS10339"; p_id "P10499";
chr3	hg19_knownGene	exon	10327434	10327578	.	-	.	gene_id "XLOC_011006"; transcript_id "5_00028939"; exon_number "1"; gene_name "uc010hdc.2"; oId "uc010hdc.2"; nearest_ref "uc010hdc.2"; class_code "="; tss_id "TSS10339"; p_id "P10498";
chr3	hg19_knownGene	exon	10328388	10328496	.	-	.	gene_id "XLOC_011006"; transcript_id "5_00028939"; exon_number "2"; gene_name "uc010hdc.2"; oId "uc010hdc.2"; nearest_ref "uc010hdc.2"; class_code "="; tss_id "TSS10339"; p_id "P10498";
chr3	hg19_knownGene	exon	10334526	10334631	.	-	.	gene_id "XLOC_011006"; transcript_id "5_00028939"; exon_number "3"; gene_name "uc010hdc.2"; oId "uc010hdc.2"; nearest_ref "uc010hdc.2"; class_code "="; tss_id "TSS10339"; p_id "P10498";
chr3	hg19_knownGene	exon	10327434	10327578	.	-	.	gene_id "XLOC_011006"; transcript_id "5_00028938"; exon_number "1"; gene_name "uc003bvk.3"; oId "uc003bvk.3"; nearest_ref "uc003bvk.3"; class_code "="; tss_id "TSS10339";
chr3	hg19_knownGene	exon	10328388	10328496	.	-	.	gene_id "XLOC_011006"; transcript_id "5_00028938"; exon_number "2"; gene_name "uc003bvk.3"; oId "uc003bvk.3"; nearest_ref "uc003bvk.3"; class_code "="; tss_id "TSS10339";
chr3	hg19_knownGene	exon	10331446	10331562	.	-	.	gene_id "XLOC_011006"; transcript_id "5_00028938"; exon_number "3"; gene_name "uc003bvk.3"; oId "uc003bvk.3"; nearest_ref "uc003bvk.3"; class_code "="; tss_id "TSS10339";
chr3	hg19_knownGene	exon	10331757	10331893	.	-	.	gene_id "XLOC_011006"; transcript_id "5_00028938"; exon_number "4"; gene_name "uc003bvk.3"; oId "uc003bvk.3"; nearest_ref "uc003bvk.3"; class_code "="; tss_id "TSS10339";
chr3	hg19_knownGene	exon	10332400	10332674	.	-	.	gene_id "XLOC_011006"; transcript_id "5_00028938"; exon_number "5"; gene_name "uc003bvk.3"; oId "uc003bvk.3"; nearest_ref "uc003bvk.3"; class_code "="; tss_id "TSS10339";
chr3	hg19_knownGene	exon	10332924	10333135	.	-	.	gene_id "XLOC_011006"; transcript_id "5_00028938"; exon_number "6"; gene_name "uc003bvk.3"; oId "uc003bvk.3"; nearest_ref "uc003bvk.3"; class_code "="; tss_id "TSS10339";
chr3	hg19_knownGene	exon	10334526	10334631	.	-	.	gene_id "XLOC_011006"; transcript_id "5_00028938"; exon_number "7"; gene_name "uc003bvk.3"; oId "uc003bvk.3"; nearest_ref "uc003bvk.3"; class_code "="; tss_id "TSS10339";
chr3	hg19_knownGene	exon	10342617	10343058	.	-	.	gene_id "XLOC_011007"; transcript_id "5_00028947"; exon_number "1"; gene_name "uc003bvl.2"; oId "uc003bvl.2"; nearest_ref "uc003bvl.2"; class_code "="; tss_id "TSS10340"; p_id "P10511";
chr3	hg19_knownGene	exon	10345710	10345856	.	-	.	gene_id "XLOC_011007"; transcript_id "5_00028947"; exon_number "2"; gene_name "uc003bvl.2"; oId "uc003bvl.2"; nearest_ref "uc003bvl.2"; class_code "="; tss_id "TSS10340"; p_id "P10511";
chr3	hg19_knownGene	exon	10346717	10346840	.	-	.	gene_id "XLOC_011007"; transcript_id "5_00028947"; exon_number "3"; gene_name "uc003bvl.2"; oId "uc003bvl.2"; nearest_ref "uc003bvl.2"; class_code "="; tss_id "TSS10340"; p_id "P10511";
chr3	hg19_knownGene	exon	10347243	10347376	.	-	.	gene_id "XLOC_011007"; transcript_id "5_00028947"; exon_number "4"; gene_name "uc003bvl.2"; oId "uc003bvl.2"; nearest_ref "uc003bvl.2"; class_code "="; tss_id "TSS10340"; p_id "P10511";
chr3	hg19_knownGene	exon	10353649	10353782	.	-	.	gene_id "XLOC_011007"; transcript_id "5_00028947"; exon_number "5"; gene_name "uc003bvl.2"; oId "uc003bvl.2"; nearest_ref "uc003bvl.2"; class_code "="; tss_id "TSS10340"; p_id "P10511";
chr3	hg19_knownGene	exon	10354263	10355660	.	-	.	gene_id "XLOC_011007"; transcript_id "5_00028947"; exon_number "6"; gene_name "uc003bvl.2"; oId "uc003bvl.2"; nearest_ref "uc003bvl.2"; class_code "="; tss_id "TSS10340"; p_id "P10511";
chr3	hg19_knownGene	exon	10342617	10343058	.	-	.	gene_id "XLOC_011007"; transcript_id "5_00028951"; exon_number "1"; gene_name "uc003bvp.2"; oId "uc003bvp.2"; nearest_ref "uc003bvp.2"; class_code "="; tss_id "TSS10341"; p_id "P10510";
chr3	hg19_knownGene	exon	10345710	10345856	.	-	.	gene_id "XLOC_011007"; transcript_id "5_00028951"; exon_number "2"; gene_name "uc003bvp.2"; oId "uc003bvp.2"; nearest_ref "uc003bvp.2"; class_code "="; tss_id "TSS10341"; p_id "P10510";
chr3	hg19_knownGene	exon	10346717	10346840	.	-	.	gene_id "XLOC_011007"; transcript_id "5_00028951"; exon_number "3"; gene_name "uc003bvp.2"; oId "uc003bvp.2"; nearest_ref "uc003bvp.2"; class_code "="; tss_id "TSS10341"; p_id "P10510";
chr3	hg19_knownGene	exon	10347243	10347376	.	-	.	gene_id "XLOC_011007"; transcript_id "5_00028951"; exon_number "4"; gene_name "uc003bvp.2"; oId "uc003bvp.2"; nearest_ref "uc003bvp.2"; class_code "="; tss_id "TSS10341"; p_id "P10510";
chr3	hg19_knownGene	exon	10353649	10353782	.	-	.	gene_id "XLOC_011007"; transcript_id "5_00028951"; exon_number "5"; gene_name "uc003bvp.2"; oId "uc003bvp.2"; nearest_ref "uc003bvp.2"; class_code "="; tss_id "TSS10341"; p_id "P10510";
chr3	hg19_knownGene	exon	10354263	10354414	.	-	.	gene_id "XLOC_011007"; transcript_id "5_00028951"; exon_number "6"; gene_name "uc003bvp.2"; oId "uc003bvp.2"; nearest_ref "uc003bvp.2"; class_code "="; tss_id "TSS10341"; p_id "P10510";
chr3	hg19_knownGene	exon	10357005	10357120	.	-	.	gene_id "XLOC_011007"; transcript_id "5_00028951"; exon_number "7"; gene_name "uc003bvp.2"; oId "uc003bvp.2"; nearest_ref "uc003bvp.2"; class_code "="; tss_id "TSS10341"; p_id "P10510";
chr3	hg19_knownGene	exon	10359734	10359778	.	-	.	gene_id "XLOC_011007"; transcript_id "5_00028951"; exon_number "8"; gene_name "uc003bvp.2"; oId "uc003bvp.2"; nearest_ref "uc003bvp.2"; class_code "="; tss_id "TSS10341"; p_id "P10510";
chr3	hg19_knownGene	exon	10360823	10360856	.	-	.	gene_id "XLOC_011007"; transcript_id "5_00028951"; exon_number "9"; gene_name "uc003bvp.2"; oId "uc003bvp.2"; nearest_ref "uc003bvp.2"; class_code "="; tss_id "TSS10341"; p_id "P10510";
chr3	hg19_knownGene	exon	10362734	10362858	.	-	.	gene_id "XLOC_011007"; transcript_id "5_00028951"; exon_number "10"; gene_name "uc003bvp.2"; oId "uc003bvp.2"; nearest_ref "uc003bvp.2"; class_code "="; tss_id "TSS10341"; p_id "P10510";
chr3	hg19_knownGene	exon	10342617	10343058	.	-	.	gene_id "XLOC_011007"; transcript_id "5_00028950"; exon_number "1"; gene_name "uc003bvo.2"; oId "uc003bvo.2"; nearest_ref "uc003bvo.2"; class_code "="; tss_id "TSS10341"; p_id "P10509";
chr3	hg19_knownGene	exon	10345710	10345856	.	-	.	gene_id "XLOC_011007"; transcript_id "5_00028950"; exon_number "2"; gene_name "uc003bvo.2"; oId "uc003bvo.2"; nearest_ref "uc003bvo.2"; class_code "="; tss_id "TSS10341"; p_id "P10509";
chr3	hg19_knownGene	exon	10346717	10346840	.	-	.	gene_id "XLOC_011007"; transcript_id "5_00028950"; exon_number "3"; gene_name "uc003bvo.2"; oId "uc003bvo.2"; nearest_ref "uc003bvo.2"; class_code "="; tss_id "TSS10341"; p_id "P10509";
chr3	hg19_knownGene	exon	10347243	10347376	.	-	.	gene_id "XLOC_011007"; transcript_id "5_00028950"; exon_number "4"; gene_name "uc003bvo.2"; oId "uc003bvo.2"; nearest_ref "uc003bvo.2"; class_code "="; tss_id "TSS10341"; p_id "P10509";
chr3	hg19_knownGene	exon	10353649	10353782	.	-	.	gene_id "XLOC_011007"; transcript_id "5_00028950"; exon_number "5"; gene_name "uc003bvo.2"; oId "uc003bvo.2"; nearest_ref "uc003bvo.2"; class_code "="; tss_id "TSS10341"; p_id "P10509";
chr3	hg19_knownGene	exon	10354263	10354414	.	-	.	gene_id "XLOC_011007"; transcript_id "5_00028950"; exon_number "6"; gene_name "uc003bvo.2"; oId "uc003bvo.2"; nearest_ref "uc003bvo.2"; class_code "="; tss_id "TSS10341"; p_id "P10509";
chr3	hg19_knownGene	exon	10357005	10357120	.	-	.	gene_id "XLOC_011007"; transcript_id "5_00028950"; exon_number "7"; gene_name "uc003bvo.2"; oId "uc003bvo.2"; nearest_ref "uc003bvo.2"; class_code "="; tss_id "TSS10341"; p_id "P10509";
chr3	hg19_knownGene	exon	10359734	10359778	.	-	.	gene_id "XLOC_011007"; transcript_id "5_00028950"; exon_number "8"; gene_name "uc003bvo.2"; oId "uc003bvo.2"; nearest_ref "uc003bvo.2"; class_code "="; tss_id "TSS10341"; p_id "P10509";
chr3	hg19_knownGene	exon	10360823	10361000	.	-	.	gene_id "XLOC_011007"; transcript_id "5_00028950"; exon_number "9"; gene_name "uc003bvo.2"; oId "uc003bvo.2"; nearest_ref "uc003bvo.2"; class_code "="; tss_id "TSS10341"; p_id "P10509";
chr3	hg19_knownGene	exon	10362734	10362858	.	-	.	gene_id "XLOC_011007"; transcript_id "5_00028950"; exon_number "10"; gene_name "uc003bvo.2"; oId "uc003bvo.2"; nearest_ref "uc003bvo.2"; class_code "="; tss_id "TSS10341"; p_id "P10509";
chr3	hg19_knownGene	exon	10342617	10343058	.	-	.	gene_id "XLOC_011007"; transcript_id "5_00028949"; exon_number "1"; gene_name "uc003bvn.2"; oId "uc003bvn.2"; nearest_ref "uc003bvn.2"; class_code "="; tss_id "TSS10341"; p_id "P10508";
chr3	hg19_knownGene	exon	10345710	10345856	.	-	.	gene_id "XLOC_011007"; transcript_id "5_00028949"; exon_number "2"; gene_name "uc003bvn.2"; oId "uc003bvn.2"; nearest_ref "uc003bvn.2"; class_code "="; tss_id "TSS10341"; p_id "P10508";
chr3	hg19_knownGene	exon	10346717	10346840	.	-	.	gene_id "XLOC_011007"; transcript_id "5_00028949"; exon_number "3"; gene_name "uc003bvn.2"; oId "uc003bvn.2"; nearest_ref "uc003bvn.2"; class_code "="; tss_id "TSS10341"; p_id "P10508";
chr3	hg19_knownGene	exon	10347243	10347376	.	-	.	gene_id "XLOC_011007"; transcript_id "5_00028949"; exon_number "4"; gene_name "uc003bvn.2"; oId "uc003bvn.2"; nearest_ref "uc003bvn.2"; class_code "="; tss_id "TSS10341"; p_id "P10508";
chr3	hg19_knownGene	exon	10353649	10353782	.	-	.	gene_id "XLOC_011007"; transcript_id "5_00028949"; exon_number "5"; gene_name "uc003bvn.2"; oId "uc003bvn.2"; nearest_ref "uc003bvn.2"; class_code "="; tss_id "TSS10341"; p_id "P10508";
chr3	hg19_knownGene	exon	10354263	10354414	.	-	.	gene_id "XLOC_011007"; transcript_id "5_00028949"; exon_number "6"; gene_name "uc003bvn.2"; oId "uc003bvn.2"; nearest_ref "uc003bvn.2"; class_code "="; tss_id "TSS10341"; p_id "P10508";
chr3	hg19_knownGene	exon	10357005	10357120	.	-	.	gene_id "XLOC_011007"; transcript_id "5_00028949"; exon_number "7"; gene_name "uc003bvn.2"; oId "uc003bvn.2"; nearest_ref "uc003bvn.2"; class_code "="; tss_id "TSS10341"; p_id "P10508";
chr3	hg19_knownGene	exon	10359734	10359778	.	-	.	gene_id "XLOC_011007"; transcript_id "5_00028949"; exon_number "8"; gene_name "uc003bvn.2"; oId "uc003bvn.2"; nearest_ref "uc003bvn.2"; class_code "="; tss_id "TSS10341"; p_id "P10508";
chr3	hg19_knownGene	exon	10362734	10362858	.	-	.	gene_id "XLOC_011007"; transcript_id "5_00028949"; exon_number "9"; gene_name "uc003bvn.2"; oId "uc003bvn.2"; nearest_ref "uc003bvn.2"; class_code "="; tss_id "TSS10341"; p_id "P10508";
chr3	Cufflinks	exon	10342617	10343058	.	-	.	gene_id "XLOC_011007"; transcript_id "5_00028948"; exon_number "1"; gene_name "uc003bvm.2"; oId "uc003bvm.2_ext"; nearest_ref "uc003bvm.2"; class_code "="; tss_id "TSS10341"; p_id "P10507";
chr3	Cufflinks	exon	10345710	10345856	.	-	.	gene_id "XLOC_011007"; transcript_id "5_00028948"; exon_number "2"; gene_name "uc003bvm.2"; oId "uc003bvm.2_ext"; nearest_ref "uc003bvm.2"; class_code "="; tss_id "TSS10341"; p_id "P10507";
chr3	Cufflinks	exon	10346717	10346840	.	-	.	gene_id "XLOC_011007"; transcript_id "5_00028948"; exon_number "3"; gene_name "uc003bvm.2"; oId "uc003bvm.2_ext"; nearest_ref "uc003bvm.2"; class_code "="; tss_id "TSS10341"; p_id "P10507";
chr3	Cufflinks	exon	10347243	10347376	.	-	.	gene_id "XLOC_011007"; transcript_id "5_00028948"; exon_number "4"; gene_name "uc003bvm.2"; oId "uc003bvm.2_ext"; nearest_ref "uc003bvm.2"; class_code "="; tss_id "TSS10341"; p_id "P10507";
chr3	Cufflinks	exon	10353649	10353782	.	-	.	gene_id "XLOC_011007"; transcript_id "5_00028948"; exon_number "5"; gene_name "uc003bvm.2"; oId "uc003bvm.2_ext"; nearest_ref "uc003bvm.2"; class_code "="; tss_id "TSS10341"; p_id "P10507";
chr3	Cufflinks	exon	10354263	10354414	.	-	.	gene_id "XLOC_011007"; transcript_id "5_00028948"; exon_number "6"; gene_name "uc003bvm.2"; oId "uc003bvm.2_ext"; nearest_ref "uc003bvm.2"; class_code "="; tss_id "TSS10341"; p_id "P10507";
chr3	Cufflinks	exon	10357005	10357120	.	-	.	gene_id "XLOC_011007"; transcript_id "5_00028948"; exon_number "7"; gene_name "uc003bvm.2"; oId "uc003bvm.2_ext"; nearest_ref "uc003bvm.2"; class_code "="; tss_id "TSS10341"; p_id "P10507";
chr3	Cufflinks	exon	10359734	10359778	.	-	.	gene_id "XLOC_011007"; transcript_id "5_00028948"; exon_number "8"; gene_name "uc003bvm.2"; oId "uc003bvm.2_ext"; nearest_ref "uc003bvm.2"; class_code "="; tss_id "TSS10341"; p_id "P10507";
chr3	Cufflinks	exon	10362555	10362858	.	-	.	gene_id "XLOC_011007"; transcript_id "5_00028948"; exon_number "9"; gene_name "uc003bvm.2"; oId "uc003bvm.2_ext"; nearest_ref "uc003bvm.2"; class_code "="; tss_id "TSS10341"; p_id "P10507";
chr3	hg19_knownGene	exon	10342634	10342831	.	-	.	gene_id "XLOC_011007"; transcript_id "5_00028952"; exon_number "1"; gene_name "uc003bvq.1"; oId "uc003bvq.1"; nearest_ref "uc003bvq.1"; class_code "="; tss_id "TSS10342"; p_id "P10504";
chr3	hg19_knownGene	exon	10345710	10345856	.	-	.	gene_id "XLOC_011007"; transcript_id "5_00028952"; exon_number "2"; gene_name "uc003bvq.1"; oId "uc003bvq.1"; nearest_ref "uc003bvq.1"; class_code "="; tss_id "TSS10342"; p_id "P10504";
chr3	hg19_knownGene	exon	10346717	10346840	.	-	.	gene_id "XLOC_011007"; transcript_id "5_00028952"; exon_number "3"; gene_name "uc003bvq.1"; oId "uc003bvq.1"; nearest_ref "uc003bvq.1"; class_code "="; tss_id "TSS10342"; p_id "P10504";
chr3	hg19_knownGene	exon	10347243	10347376	.	-	.	gene_id "XLOC_011007"; transcript_id "5_00028952"; exon_number "4"; gene_name "uc003bvq.1"; oId "uc003bvq.1"; nearest_ref "uc003bvq.1"; class_code "="; tss_id "TSS10342"; p_id "P10504";
chr3	hg19_knownGene	exon	10353649	10353782	.	-	.	gene_id "XLOC_011007"; transcript_id "5_00028952"; exon_number "5"; gene_name "uc003bvq.1"; oId "uc003bvq.1"; nearest_ref "uc003bvq.1"; class_code "="; tss_id "TSS10342"; p_id "P10504";
chr3	hg19_knownGene	exon	10354263	10354414	.	-	.	gene_id "XLOC_011007"; transcript_id "5_00028952"; exon_number "6"; gene_name "uc003bvq.1"; oId "uc003bvq.1"; nearest_ref "uc003bvq.1"; class_code "="; tss_id "TSS10342"; p_id "P10504";
chr3	hg19_knownGene	exon	10357005	10357120	.	-	.	gene_id "XLOC_011007"; transcript_id "5_00028952"; exon_number "7"; gene_name "uc003bvq.1"; oId "uc003bvq.1"; nearest_ref "uc003bvq.1"; class_code "="; tss_id "TSS10342"; p_id "P10504";
chr3	hg19_knownGene	exon	10359734	10359778	.	-	.	gene_id "XLOC_011007"; transcript_id "5_00028952"; exon_number "8"; gene_name "uc003bvq.1"; oId "uc003bvq.1"; nearest_ref "uc003bvq.1"; class_code "="; tss_id "TSS10342"; p_id "P10504";
chr3	hg19_knownGene	exon	10362193	10362745	.	-	.	gene_id "XLOC_011007"; transcript_id "5_00028952"; exon_number "9"; gene_name "uc003bvq.1"; oId "uc003bvq.1"; nearest_ref "uc003bvq.1"; class_code "="; tss_id "TSS10342"; p_id "P10504";
chr3	hg19_knownGene	exon	10345238	10345856	.	-	.	gene_id "XLOC_011007"; transcript_id "5_00028953"; exon_number "1"; gene_name "uc003bvr.1"; oId "uc003bvr.1"; nearest_ref "uc003bvr.1"; class_code "="; tss_id "TSS10343"; p_id "P10505";
chr3	hg19_knownGene	exon	10346717	10346840	.	-	.	gene_id "XLOC_011007"; transcript_id "5_00028953"; exon_number "2"; gene_name "uc003bvr.1"; oId "uc003bvr.1"; nearest_ref "uc003bvr.1"; class_code "="; tss_id "TSS10343"; p_id "P10505";
chr3	hg19_knownGene	exon	10347243	10347376	.	-	.	gene_id "XLOC_011007"; transcript_id "5_00028953"; exon_number "3"; gene_name "uc003bvr.1"; oId "uc003bvr.1"; nearest_ref "uc003bvr.1"; class_code "="; tss_id "TSS10343"; p_id "P10505";
chr3	hg19_knownGene	exon	10353649	10353782	.	-	.	gene_id "XLOC_011007"; transcript_id "5_00028953"; exon_number "4"; gene_name "uc003bvr.1"; oId "uc003bvr.1"; nearest_ref "uc003bvr.1"; class_code "="; tss_id "TSS10343"; p_id "P10505";
chr3	hg19_knownGene	exon	10354263	10354414	.	-	.	gene_id "XLOC_011007"; transcript_id "5_00028953"; exon_number "5"; gene_name "uc003bvr.1"; oId "uc003bvr.1"; nearest_ref "uc003bvr.1"; class_code "="; tss_id "TSS10343"; p_id "P10505";
chr3	hg19_knownGene	exon	10357005	10357120	.	-	.	gene_id "XLOC_011007"; transcript_id "5_00028953"; exon_number "6"; gene_name "uc003bvr.1"; oId "uc003bvr.1"; nearest_ref "uc003bvr.1"; class_code "="; tss_id "TSS10343"; p_id "P10505";
chr3	hg19_knownGene	exon	10359734	10359778	.	-	.	gene_id "XLOC_011007"; transcript_id "5_00028953"; exon_number "7"; gene_name "uc003bvr.1"; oId "uc003bvr.1"; nearest_ref "uc003bvr.1"; class_code "="; tss_id "TSS10343"; p_id "P10505";
chr3	hg19_knownGene	exon	10353259	10353782	.	-	.	gene_id "XLOC_011007"; transcript_id "5_00028954"; exon_number "1"; gene_name "uc011aul.1"; oId "uc011aul.1"; nearest_ref "uc011aul.1"; class_code "="; tss_id "TSS10341"; p_id "P10506";
chr3	hg19_knownGene	exon	10354263	10354414	.	-	.	gene_id "XLOC_011007"; transcript_id "5_00028954"; exon_number "2"; gene_name "uc011aul.1"; oId "uc011aul.1"; nearest_ref "uc011aul.1"; class_code "="; tss_id "TSS10341"; p_id "P10506";
chr3	hg19_knownGene	exon	10357005	10357120	.	-	.	gene_id "XLOC_011007"; transcript_id "5_00028954"; exon_number "3"; gene_name "uc011aul.1"; oId "uc011aul.1"; nearest_ref "uc011aul.1"; class_code "="; tss_id "TSS10341"; p_id "P10506";
chr3	hg19_knownGene	exon	10359734	10359778	.	-	.	gene_id "XLOC_011007"; transcript_id "5_00028954"; exon_number "4"; gene_name "uc011aul.1"; oId "uc011aul.1"; nearest_ref "uc011aul.1"; class_code "="; tss_id "TSS10341"; p_id "P10506";
chr3	hg19_knownGene	exon	10362734	10362858	.	-	.	gene_id "XLOC_011007"; transcript_id "5_00028954"; exon_number "5"; gene_name "uc011aul.1"; oId "uc011aul.1"; nearest_ref "uc011aul.1"; class_code "="; tss_id "TSS10341"; p_id "P10506";
chr3	hg19_knownGene	exon	10365708	10370809	.	-	.	gene_id "XLOC_011008"; transcript_id "5_00028955"; exon_number "1"; gene_name "uc003bvs.2"; oId "uc003bvs.2"; nearest_ref "uc003bvs.2"; class_code "="; tss_id "TSS10344";
chr3	hg19_knownGene	exon	10373667	10373721	.	-	.	gene_id "XLOC_011008"; transcript_id "5_00028955"; exon_number "2"; gene_name "uc003bvs.2"; oId "uc003bvs.2"; nearest_ref "uc003bvs.2"; class_code "="; tss_id "TSS10344";
chr3	hg19_knownGene	exon	10377813	10377987	.	-	.	gene_id "XLOC_011008"; transcript_id "5_00028955"; exon_number "3"; gene_name "uc003bvs.2"; oId "uc003bvs.2"; nearest_ref "uc003bvs.2"; class_code "="; tss_id "TSS10344";
chr3	hg19_knownGene	exon	10365708	10370809	.	-	.	gene_id "XLOC_011008"; transcript_id "5_00028956"; exon_number "1"; gene_name "uc010hdo.2"; oId "uc010hdo.2"; nearest_ref "uc010hdo.2"; class_code "="; tss_id "TSS10345"; p_id "P10515";
chr3	hg19_knownGene	exon	10379860	10380042	.	-	.	gene_id "XLOC_011008"; transcript_id "5_00028956"; exon_number "2"; gene_name "uc010hdo.2"; oId "uc010hdo.2"; nearest_ref "uc010hdo.2"; class_code "="; tss_id "TSS10345"; p_id "P10515";
chr3	hg19_knownGene	exon	10381926	10382033	.	-	.	gene_id "XLOC_011008"; transcript_id "5_00028956"; exon_number "3"; gene_name "uc010hdo.2"; oId "uc010hdo.2"; nearest_ref "uc010hdo.2"; class_code "="; tss_id "TSS10345"; p_id "P10515";
chr3	hg19_knownGene	exon	10382177	10382388	.	-	.	gene_id "XLOC_011008"; transcript_id "5_00028956"; exon_number "4"; gene_name "uc010hdo.2"; oId "uc010hdo.2"; nearest_ref "uc010hdo.2"; class_code "="; tss_id "TSS10345"; p_id "P10515";
chr3	hg19_knownGene	exon	10384436	10384649	.	-	.	gene_id "XLOC_011008"; transcript_id "5_00028956"; exon_number "5"; gene_name "uc010hdo.2"; oId "uc010hdo.2"; nearest_ref "uc010hdo.2"; class_code "="; tss_id "TSS10345"; p_id "P10515";
chr3	hg19_knownGene	exon	10387068	10387259	.	-	.	gene_id "XLOC_011008"; transcript_id "5_00028956"; exon_number "6"; gene_name "uc010hdo.2"; oId "uc010hdo.2"; nearest_ref "uc010hdo.2"; class_code "="; tss_id "TSS10345"; p_id "P10515";
chr3	hg19_knownGene	exon	10387715	10387821	.	-	.	gene_id "XLOC_011008"; transcript_id "5_00028956"; exon_number "7"; gene_name "uc010hdo.2"; oId "uc010hdo.2"; nearest_ref "uc010hdo.2"; class_code "="; tss_id "TSS10345"; p_id "P10515";
chr3	hg19_knownGene	exon	10391796	10391883	.	-	.	gene_id "XLOC_011008"; transcript_id "5_00028956"; exon_number "8"; gene_name "uc010hdo.2"; oId "uc010hdo.2"; nearest_ref "uc010hdo.2"; class_code "="; tss_id "TSS10345"; p_id "P10515";
chr3	hg19_knownGene	exon	10392082	10392261	.	-	.	gene_id "XLOC_011008"; transcript_id "5_00028956"; exon_number "9"; gene_name "uc010hdo.2"; oId "uc010hdo.2"; nearest_ref "uc010hdo.2"; class_code "="; tss_id "TSS10345"; p_id "P10515";
chr3	hg19_knownGene	exon	10400375	10400609	.	-	.	gene_id "XLOC_011008"; transcript_id "5_00028956"; exon_number "10"; gene_name "uc010hdo.2"; oId "uc010hdo.2"; nearest_ref "uc010hdo.2"; class_code "="; tss_id "TSS10345"; p_id "P10515";
chr3	hg19_knownGene	exon	10401566	10401807	.	-	.	gene_id "XLOC_011008"; transcript_id "5_00028956"; exon_number "11"; gene_name "uc010hdo.2"; oId "uc010hdo.2"; nearest_ref "uc010hdo.2"; class_code "="; tss_id "TSS10345"; p_id "P10515";
chr3	hg19_knownGene	exon	10413493	10413735	.	-	.	gene_id "XLOC_011008"; transcript_id "5_00028956"; exon_number "12"; gene_name "uc010hdo.2"; oId "uc010hdo.2"; nearest_ref "uc010hdo.2"; class_code "="; tss_id "TSS10345"; p_id "P10515";
chr3	hg19_knownGene	exon	10417114	10417328	.	-	.	gene_id "XLOC_011008"; transcript_id "5_00028956"; exon_number "13"; gene_name "uc010hdo.2"; oId "uc010hdo.2"; nearest_ref "uc010hdo.2"; class_code "="; tss_id "TSS10345"; p_id "P10515";
chr3	hg19_knownGene	exon	10419936	10420094	.	-	.	gene_id "XLOC_011008"; transcript_id "5_00028956"; exon_number "14"; gene_name "uc010hdo.2"; oId "uc010hdo.2"; nearest_ref "uc010hdo.2"; class_code "="; tss_id "TSS10345"; p_id "P10515";
chr3	hg19_knownGene	exon	10420927	10420968	.	-	.	gene_id "XLOC_011008"; transcript_id "5_00028956"; exon_number "15"; gene_name "uc010hdo.2"; oId "uc010hdo.2"; nearest_ref "uc010hdo.2"; class_code "="; tss_id "TSS10345"; p_id "P10515";
chr3	hg19_knownGene	exon	10429961	10430086	.	-	.	gene_id "XLOC_011008"; transcript_id "5_00028956"; exon_number "16"; gene_name "uc010hdo.2"; oId "uc010hdo.2"; nearest_ref "uc010hdo.2"; class_code "="; tss_id "TSS10345"; p_id "P10515";
chr3	hg19_knownGene	exon	10442637	10442762	.	-	.	gene_id "XLOC_011008"; transcript_id "5_00028956"; exon_number "17"; gene_name "uc010hdo.2"; oId "uc010hdo.2"; nearest_ref "uc010hdo.2"; class_code "="; tss_id "TSS10345"; p_id "P10515";
chr3	hg19_knownGene	exon	10443775	10444032	.	-	.	gene_id "XLOC_011008"; transcript_id "5_00028956"; exon_number "18"; gene_name "uc010hdo.2"; oId "uc010hdo.2"; nearest_ref "uc010hdo.2"; class_code "="; tss_id "TSS10345"; p_id "P10515";
chr3	hg19_knownGene	exon	10452302	10452499	.	-	.	gene_id "XLOC_011008"; transcript_id "5_00028956"; exon_number "19"; gene_name "uc010hdo.2"; oId "uc010hdo.2"; nearest_ref "uc010hdo.2"; class_code "="; tss_id "TSS10345"; p_id "P10515";
chr3	hg19_knownGene	exon	10365708	10370809	.	-	.	gene_id "XLOC_011008"; transcript_id "5_00028958"; exon_number "1"; gene_name "uc003bvv.2"; oId "uc003bvv.2"; nearest_ref "uc003bvv.2"; class_code "="; tss_id "TSS10346"; p_id "P10514";
chr3	hg19_knownGene	exon	10379860	10380042	.	-	.	gene_id "XLOC_011008"; transcript_id "5_00028958"; exon_number "2"; gene_name "uc003bvv.2"; oId "uc003bvv.2"; nearest_ref "uc003bvv.2"; class_code "="; tss_id "TSS10346"; p_id "P10514";
chr3	hg19_knownGene	exon	10381926	10382033	.	-	.	gene_id "XLOC_011008"; transcript_id "5_00028958"; exon_number "3"; gene_name "uc003bvv.2"; oId "uc003bvv.2"; nearest_ref "uc003bvv.2"; class_code "="; tss_id "TSS10346"; p_id "P10514";
chr3	hg19_knownGene	exon	10382177	10382388	.	-	.	gene_id "XLOC_011008"; transcript_id "5_00028958"; exon_number "4"; gene_name "uc003bvv.2"; oId "uc003bvv.2"; nearest_ref "uc003bvv.2"; class_code "="; tss_id "TSS10346"; p_id "P10514";
chr3	hg19_knownGene	exon	10384436	10384649	.	-	.	gene_id "XLOC_011008"; transcript_id "5_00028958"; exon_number "5"; gene_name "uc003bvv.2"; oId "uc003bvv.2"; nearest_ref "uc003bvv.2"; class_code "="; tss_id "TSS10346"; p_id "P10514";
chr3	hg19_knownGene	exon	10387068	10387259	.	-	.	gene_id "XLOC_011008"; transcript_id "5_00028958"; exon_number "6"; gene_name "uc003bvv.2"; oId "uc003bvv.2"; nearest_ref "uc003bvv.2"; class_code "="; tss_id "TSS10346"; p_id "P10514";
chr3	hg19_knownGene	exon	10387715	10387821	.	-	.	gene_id "XLOC_011008"; transcript_id "5_00028958"; exon_number "7"; gene_name "uc003bvv.2"; oId "uc003bvv.2"; nearest_ref "uc003bvv.2"; class_code "="; tss_id "TSS10346"; p_id "P10514";
chr3	hg19_knownGene	exon	10391796	10391883	.	-	.	gene_id "XLOC_011008"; transcript_id "5_00028958"; exon_number "8"; gene_name "uc003bvv.2"; oId "uc003bvv.2"; nearest_ref "uc003bvv.2"; class_code "="; tss_id "TSS10346"; p_id "P10514";
chr3	hg19_knownGene	exon	10392082	10392261	.	-	.	gene_id "XLOC_011008"; transcript_id "5_00028958"; exon_number "9"; gene_name "uc003bvv.2"; oId "uc003bvv.2"; nearest_ref "uc003bvv.2"; class_code "="; tss_id "TSS10346"; p_id "P10514";
chr3	hg19_knownGene	exon	10400375	10400609	.	-	.	gene_id "XLOC_011008"; transcript_id "5_00028958"; exon_number "10"; gene_name "uc003bvv.2"; oId "uc003bvv.2"; nearest_ref "uc003bvv.2"; class_code "="; tss_id "TSS10346"; p_id "P10514";
chr3	hg19_knownGene	exon	10401566	10401807	.	-	.	gene_id "XLOC_011008"; transcript_id "5_00028958"; exon_number "11"; gene_name "uc003bvv.2"; oId "uc003bvv.2"; nearest_ref "uc003bvv.2"; class_code "="; tss_id "TSS10346"; p_id "P10514";
chr3	hg19_knownGene	exon	10413493	10413735	.	-	.	gene_id "XLOC_011008"; transcript_id "5_00028958"; exon_number "12"; gene_name "uc003bvv.2"; oId "uc003bvv.2"; nearest_ref "uc003bvv.2"; class_code "="; tss_id "TSS10346"; p_id "P10514";
chr3	hg19_knownGene	exon	10417114	10417328	.	-	.	gene_id "XLOC_011008"; transcript_id "5_00028958"; exon_number "13"; gene_name "uc003bvv.2"; oId "uc003bvv.2"; nearest_ref "uc003bvv.2"; class_code "="; tss_id "TSS10346"; p_id "P10514";
chr3	hg19_knownGene	exon	10419936	10420094	.	-	.	gene_id "XLOC_011008"; transcript_id "5_00028958"; exon_number "14"; gene_name "uc003bvv.2"; oId "uc003bvv.2"; nearest_ref "uc003bvv.2"; class_code "="; tss_id "TSS10346"; p_id "P10514";
chr3	hg19_knownGene	exon	10429961	10430086	.	-	.	gene_id "XLOC_011008"; transcript_id "5_00028958"; exon_number "15"; gene_name "uc003bvv.2"; oId "uc003bvv.2"; nearest_ref "uc003bvv.2"; class_code "="; tss_id "TSS10346"; p_id "P10514";
chr3	hg19_knownGene	exon	10442637	10442762	.	-	.	gene_id "XLOC_011008"; transcript_id "5_00028958"; exon_number "16"; gene_name "uc003bvv.2"; oId "uc003bvv.2"; nearest_ref "uc003bvv.2"; class_code "="; tss_id "TSS10346"; p_id "P10514";
chr3	hg19_knownGene	exon	10443775	10444032	.	-	.	gene_id "XLOC_011008"; transcript_id "5_00028958"; exon_number "17"; gene_name "uc003bvv.2"; oId "uc003bvv.2"; nearest_ref "uc003bvv.2"; class_code "="; tss_id "TSS10346"; p_id "P10514";
chr3	hg19_knownGene	exon	10452302	10452499	.	-	.	gene_id "XLOC_011008"; transcript_id "5_00028958"; exon_number "18"; gene_name "uc003bvv.2"; oId "uc003bvv.2"; nearest_ref "uc003bvv.2"; class_code "="; tss_id "TSS10346"; p_id "P10514";
chr3	hg19_knownGene	exon	10491029	10491546	.	-	.	gene_id "XLOC_011008"; transcript_id "5_00028958"; exon_number "19"; gene_name "uc003bvv.2"; oId "uc003bvv.2"; nearest_ref "uc003bvv.2"; class_code "="; tss_id "TSS10346"; p_id "P10514";
chr3	hg19_knownGene	exon	10547149	10547268	.	-	.	gene_id "XLOC_011008"; transcript_id "5_00028958"; exon_number "20"; gene_name "uc003bvv.2"; oId "uc003bvv.2"; nearest_ref "uc003bvv.2"; class_code "="; tss_id "TSS10346"; p_id "P10514";
chr3	hg19_knownGene	exon	10365708	10370809	.	-	.	gene_id "XLOC_011008"; transcript_id "5_00028957"; exon_number "1"; gene_name "uc003bvt.2"; oId "uc003bvt.2"; nearest_ref "uc003bvt.2"; class_code "="; tss_id "TSS10346"; p_id "P10513";
chr3	hg19_knownGene	exon	10379860	10380042	.	-	.	gene_id "XLOC_011008"; transcript_id "5_00028957"; exon_number "2"; gene_name "uc003bvt.2"; oId "uc003bvt.2"; nearest_ref "uc003bvt.2"; class_code "="; tss_id "TSS10346"; p_id "P10513";
chr3	hg19_knownGene	exon	10381926	10382033	.	-	.	gene_id "XLOC_011008"; transcript_id "5_00028957"; exon_number "3"; gene_name "uc003bvt.2"; oId "uc003bvt.2"; nearest_ref "uc003bvt.2"; class_code "="; tss_id "TSS10346"; p_id "P10513";
chr3	hg19_knownGene	exon	10382177	10382388	.	-	.	gene_id "XLOC_011008"; transcript_id "5_00028957"; exon_number "4"; gene_name "uc003bvt.2"; oId "uc003bvt.2"; nearest_ref "uc003bvt.2"; class_code "="; tss_id "TSS10346"; p_id "P10513";
chr3	hg19_knownGene	exon	10384436	10384649	.	-	.	gene_id "XLOC_011008"; transcript_id "5_00028957"; exon_number "5"; gene_name "uc003bvt.2"; oId "uc003bvt.2"; nearest_ref "uc003bvt.2"; class_code "="; tss_id "TSS10346"; p_id "P10513";
chr3	hg19_knownGene	exon	10387068	10387259	.	-	.	gene_id "XLOC_011008"; transcript_id "5_00028957"; exon_number "6"; gene_name "uc003bvt.2"; oId "uc003bvt.2"; nearest_ref "uc003bvt.2"; class_code "="; tss_id "TSS10346"; p_id "P10513";
chr3	hg19_knownGene	exon	10387715	10387821	.	-	.	gene_id "XLOC_011008"; transcript_id "5_00028957"; exon_number "7"; gene_name "uc003bvt.2"; oId "uc003bvt.2"; nearest_ref "uc003bvt.2"; class_code "="; tss_id "TSS10346"; p_id "P10513";
chr3	hg19_knownGene	exon	10391796	10391883	.	-	.	gene_id "XLOC_011008"; transcript_id "5_00028957"; exon_number "8"; gene_name "uc003bvt.2"; oId "uc003bvt.2"; nearest_ref "uc003bvt.2"; class_code "="; tss_id "TSS10346"; p_id "P10513";
chr3	hg19_knownGene	exon	10392082	10392261	.	-	.	gene_id "XLOC_011008"; transcript_id "5_00028957"; exon_number "9"; gene_name "uc003bvt.2"; oId "uc003bvt.2"; nearest_ref "uc003bvt.2"; class_code "="; tss_id "TSS10346"; p_id "P10513";
chr3	hg19_knownGene	exon	10400375	10400609	.	-	.	gene_id "XLOC_011008"; transcript_id "5_00028957"; exon_number "10"; gene_name "uc003bvt.2"; oId "uc003bvt.2"; nearest_ref "uc003bvt.2"; class_code "="; tss_id "TSS10346"; p_id "P10513";
chr3	hg19_knownGene	exon	10401566	10401807	.	-	.	gene_id "XLOC_011008"; transcript_id "5_00028957"; exon_number "11"; gene_name "uc003bvt.2"; oId "uc003bvt.2"; nearest_ref "uc003bvt.2"; class_code "="; tss_id "TSS10346"; p_id "P10513";
chr3	hg19_knownGene	exon	10413493	10413735	.	-	.	gene_id "XLOC_011008"; transcript_id "5_00028957"; exon_number "12"; gene_name "uc003bvt.2"; oId "uc003bvt.2"; nearest_ref "uc003bvt.2"; class_code "="; tss_id "TSS10346"; p_id "P10513";
chr3	hg19_knownGene	exon	10417114	10417328	.	-	.	gene_id "XLOC_011008"; transcript_id "5_00028957"; exon_number "13"; gene_name "uc003bvt.2"; oId "uc003bvt.2"; nearest_ref "uc003bvt.2"; class_code "="; tss_id "TSS10346"; p_id "P10513";
chr3	hg19_knownGene	exon	10419936	10420094	.	-	.	gene_id "XLOC_011008"; transcript_id "5_00028957"; exon_number "14"; gene_name "uc003bvt.2"; oId "uc003bvt.2"; nearest_ref "uc003bvt.2"; class_code "="; tss_id "TSS10346"; p_id "P10513";
chr3	hg19_knownGene	exon	10420927	10420968	.	-	.	gene_id "XLOC_011008"; transcript_id "5_00028957"; exon_number "15"; gene_name "uc003bvt.2"; oId "uc003bvt.2"; nearest_ref "uc003bvt.2"; class_code "="; tss_id "TSS10346"; p_id "P10513";
chr3	hg19_knownGene	exon	10426952	10427011	.	-	.	gene_id "XLOC_011008"; transcript_id "5_00028957"; exon_number "16"; gene_name "uc003bvt.2"; oId "uc003bvt.2"; nearest_ref "uc003bvt.2"; class_code "="; tss_id "TSS10346"; p_id "P10513";
chr3	hg19_knownGene	exon	10428164	10428196	.	-	.	gene_id "XLOC_011008"; transcript_id "5_00028957"; exon_number "17"; gene_name "uc003bvt.2"; oId "uc003bvt.2"; nearest_ref "uc003bvt.2"; class_code "="; tss_id "TSS10346"; p_id "P10513";
chr3	hg19_knownGene	exon	10429961	10430086	.	-	.	gene_id "XLOC_011008"; transcript_id "5_00028957"; exon_number "18"; gene_name "uc003bvt.2"; oId "uc003bvt.2"; nearest_ref "uc003bvt.2"; class_code "="; tss_id "TSS10346"; p_id "P10513";
chr3	hg19_knownGene	exon	10442637	10442762	.	-	.	gene_id "XLOC_011008"; transcript_id "5_00028957"; exon_number "19"; gene_name "uc003bvt.2"; oId "uc003bvt.2"; nearest_ref "uc003bvt.2"; class_code "="; tss_id "TSS10346"; p_id "P10513";
chr3	hg19_knownGene	exon	10443775	10444032	.	-	.	gene_id "XLOC_011008"; transcript_id "5_00028957"; exon_number "20"; gene_name "uc003bvt.2"; oId "uc003bvt.2"; nearest_ref "uc003bvt.2"; class_code "="; tss_id "TSS10346"; p_id "P10513";
chr3	hg19_knownGene	exon	10452302	10452499	.	-	.	gene_id "XLOC_011008"; transcript_id "5_00028957"; exon_number "21"; gene_name "uc003bvt.2"; oId "uc003bvt.2"; nearest_ref "uc003bvt.2"; class_code "="; tss_id "TSS10346"; p_id "P10513";
chr3	hg19_knownGene	exon	10491029	10491546	.	-	.	gene_id "XLOC_011008"; transcript_id "5_00028957"; exon_number "22"; gene_name "uc003bvt.2"; oId "uc003bvt.2"; nearest_ref "uc003bvt.2"; class_code "="; tss_id "TSS10346"; p_id "P10513";
chr3	hg19_knownGene	exon	10547149	10547268	.	-	.	gene_id "XLOC_011008"; transcript_id "5_00028957"; exon_number "23"; gene_name "uc003bvt.2"; oId "uc003bvt.2"; nearest_ref "uc003bvt.2"; class_code "="; tss_id "TSS10346"; p_id "P10513";
chr3	hg19_knownGene	exon	10365708	10370809	.	-	.	gene_id "XLOC_011008"; transcript_id "5_00028959"; exon_number "1"; gene_name "uc003bvw.2"; oId "uc003bvw.2"; nearest_ref "uc003bvw.2"; class_code "="; tss_id "TSS10347"; p_id "P10514";
chr3	hg19_knownGene	exon	10379860	10380042	.	-	.	gene_id "XLOC_011008"; transcript_id "5_00028959"; exon_number "2"; gene_name "uc003bvw.2"; oId "uc003bvw.2"; nearest_ref "uc003bvw.2"; class_code "="; tss_id "TSS10347"; p_id "P10514";
chr3	hg19_knownGene	exon	10381926	10382033	.	-	.	gene_id "XLOC_011008"; transcript_id "5_00028959"; exon_number "3"; gene_name "uc003bvw.2"; oId "uc003bvw.2"; nearest_ref "uc003bvw.2"; class_code "="; tss_id "TSS10347"; p_id "P10514";
chr3	hg19_knownGene	exon	10382177	10382388	.	-	.	gene_id "XLOC_011008"; transcript_id "5_00028959"; exon_number "4"; gene_name "uc003bvw.2"; oId "uc003bvw.2"; nearest_ref "uc003bvw.2"; class_code "="; tss_id "TSS10347"; p_id "P10514";
chr3	hg19_knownGene	exon	10384436	10384649	.	-	.	gene_id "XLOC_011008"; transcript_id "5_00028959"; exon_number "5"; gene_name "uc003bvw.2"; oId "uc003bvw.2"; nearest_ref "uc003bvw.2"; class_code "="; tss_id "TSS10347"; p_id "P10514";
chr3	hg19_knownGene	exon	10387068	10387259	.	-	.	gene_id "XLOC_011008"; transcript_id "5_00028959"; exon_number "6"; gene_name "uc003bvw.2"; oId "uc003bvw.2"; nearest_ref "uc003bvw.2"; class_code "="; tss_id "TSS10347"; p_id "P10514";
chr3	hg19_knownGene	exon	10387715	10387821	.	-	.	gene_id "XLOC_011008"; transcript_id "5_00028959"; exon_number "7"; gene_name "uc003bvw.2"; oId "uc003bvw.2"; nearest_ref "uc003bvw.2"; class_code "="; tss_id "TSS10347"; p_id "P10514";
chr3	hg19_knownGene	exon	10391796	10391883	.	-	.	gene_id "XLOC_011008"; transcript_id "5_00028959"; exon_number "8"; gene_name "uc003bvw.2"; oId "uc003bvw.2"; nearest_ref "uc003bvw.2"; class_code "="; tss_id "TSS10347"; p_id "P10514";
chr3	hg19_knownGene	exon	10392082	10392261	.	-	.	gene_id "XLOC_011008"; transcript_id "5_00028959"; exon_number "9"; gene_name "uc003bvw.2"; oId "uc003bvw.2"; nearest_ref "uc003bvw.2"; class_code "="; tss_id "TSS10347"; p_id "P10514";
chr3	hg19_knownGene	exon	10400375	10400609	.	-	.	gene_id "XLOC_011008"; transcript_id "5_00028959"; exon_number "10"; gene_name "uc003bvw.2"; oId "uc003bvw.2"; nearest_ref "uc003bvw.2"; class_code "="; tss_id "TSS10347"; p_id "P10514";
chr3	hg19_knownGene	exon	10401566	10401807	.	-	.	gene_id "XLOC_011008"; transcript_id "5_00028959"; exon_number "11"; gene_name "uc003bvw.2"; oId "uc003bvw.2"; nearest_ref "uc003bvw.2"; class_code "="; tss_id "TSS10347"; p_id "P10514";
chr3	hg19_knownGene	exon	10413493	10413735	.	-	.	gene_id "XLOC_011008"; transcript_id "5_00028959"; exon_number "12"; gene_name "uc003bvw.2"; oId "uc003bvw.2"; nearest_ref "uc003bvw.2"; class_code "="; tss_id "TSS10347"; p_id "P10514";
chr3	hg19_knownGene	exon	10417114	10417328	.	-	.	gene_id "XLOC_011008"; transcript_id "5_00028959"; exon_number "13"; gene_name "uc003bvw.2"; oId "uc003bvw.2"; nearest_ref "uc003bvw.2"; class_code "="; tss_id "TSS10347"; p_id "P10514";
chr3	hg19_knownGene	exon	10419936	10420094	.	-	.	gene_id "XLOC_011008"; transcript_id "5_00028959"; exon_number "14"; gene_name "uc003bvw.2"; oId "uc003bvw.2"; nearest_ref "uc003bvw.2"; class_code "="; tss_id "TSS10347"; p_id "P10514";
chr3	hg19_knownGene	exon	10429961	10430086	.	-	.	gene_id "XLOC_011008"; transcript_id "5_00028959"; exon_number "15"; gene_name "uc003bvw.2"; oId "uc003bvw.2"; nearest_ref "uc003bvw.2"; class_code "="; tss_id "TSS10347"; p_id "P10514";
chr3	hg19_knownGene	exon	10442637	10442762	.	-	.	gene_id "XLOC_011008"; transcript_id "5_00028959"; exon_number "16"; gene_name "uc003bvw.2"; oId "uc003bvw.2"; nearest_ref "uc003bvw.2"; class_code "="; tss_id "TSS10347"; p_id "P10514";
chr3	hg19_knownGene	exon	10443775	10444032	.	-	.	gene_id "XLOC_011008"; transcript_id "5_00028959"; exon_number "17"; gene_name "uc003bvw.2"; oId "uc003bvw.2"; nearest_ref "uc003bvw.2"; class_code "="; tss_id "TSS10347"; p_id "P10514";
chr3	hg19_knownGene	exon	10452302	10452499	.	-	.	gene_id "XLOC_011008"; transcript_id "5_00028959"; exon_number "18"; gene_name "uc003bvw.2"; oId "uc003bvw.2"; nearest_ref "uc003bvw.2"; class_code "="; tss_id "TSS10347"; p_id "P10514";
chr3	hg19_knownGene	exon	10491029	10491546	.	-	.	gene_id "XLOC_011008"; transcript_id "5_00028959"; exon_number "19"; gene_name "uc003bvw.2"; oId "uc003bvw.2"; nearest_ref "uc003bvw.2"; class_code "="; tss_id "TSS10347"; p_id "P10514";
chr3	hg19_knownGene	exon	10575723	10575817	.	-	.	gene_id "XLOC_011008"; transcript_id "5_00028959"; exon_number "20"; gene_name "uc003bvw.2"; oId "uc003bvw.2"; nearest_ref "uc003bvw.2"; class_code "="; tss_id "TSS10347"; p_id "P10514";
chr3	hg19_knownGene	exon	10661602	10661646	.	-	.	gene_id "XLOC_011008"; transcript_id "5_00028959"; exon_number "21"; gene_name "uc003bvw.2"; oId "uc003bvw.2"; nearest_ref "uc003bvw.2"; class_code "="; tss_id "TSS10347"; p_id "P10514";
chr3	hg19_knownGene	exon	10749600	10749716	.	-	.	gene_id "XLOC_011008"; transcript_id "5_00028959"; exon_number "22"; gene_name "uc003bvw.2"; oId "uc003bvw.2"; nearest_ref "uc003bvw.2"; class_code "="; tss_id "TSS10347"; p_id "P10514";
chr3	hg19_knownGene	exon	10429568	10430086	.	-	.	gene_id "XLOC_011008"; transcript_id "5_00028960"; exon_number "1"; gene_name "uc010hdp.2"; oId "uc010hdp.2"; nearest_ref "uc010hdp.2"; class_code "="; tss_id "TSS10346"; p_id "P10512";
chr3	hg19_knownGene	exon	10442637	10442762	.	-	.	gene_id "XLOC_011008"; transcript_id "5_00028960"; exon_number "2"; gene_name "uc010hdp.2"; oId "uc010hdp.2"; nearest_ref "uc010hdp.2"; class_code "="; tss_id "TSS10346"; p_id "P10512";
chr3	hg19_knownGene	exon	10443775	10444032	.	-	.	gene_id "XLOC_011008"; transcript_id "5_00028960"; exon_number "3"; gene_name "uc010hdp.2"; oId "uc010hdp.2"; nearest_ref "uc010hdp.2"; class_code "="; tss_id "TSS10346"; p_id "P10512";
chr3	hg19_knownGene	exon	10452302	10452499	.	-	.	gene_id "XLOC_011008"; transcript_id "5_00028960"; exon_number "4"; gene_name "uc010hdp.2"; oId "uc010hdp.2"; nearest_ref "uc010hdp.2"; class_code "="; tss_id "TSS10346"; p_id "P10512";
chr3	hg19_knownGene	exon	10491029	10491546	.	-	.	gene_id "XLOC_011008"; transcript_id "5_00028960"; exon_number "5"; gene_name "uc010hdp.2"; oId "uc010hdp.2"; nearest_ref "uc010hdp.2"; class_code "="; tss_id "TSS10346"; p_id "P10512";
chr3	hg19_knownGene	exon	10547149	10547268	.	-	.	gene_id "XLOC_011008"; transcript_id "5_00028960"; exon_number "6"; gene_name "uc010hdp.2"; oId "uc010hdp.2"; nearest_ref "uc010hdp.2"; class_code "="; tss_id "TSS10346"; p_id "P10512";
chr3	Cufflinks	exon	10375062	10375262	.	-	.	gene_id "XLOC_011009"; transcript_id "5_00034511"; exon_number "1"; gene_name "uc003bvw.2"; oId "upf1_r4.25512.1"; nearest_ref "uc003bvw.2"; class_code "i";
chr3	hg19_knownGene	exon	10801169	10803607	.	-	.	gene_id "XLOC_011010"; transcript_id "5_00028961"; exon_number "1"; gene_name "uc003bvx.1"; oId "uc003bvx.1"; nearest_ref "uc003bvx.1"; class_code "="; tss_id "TSS10348";
chr3	hg19_knownGene	exon	10804885	10805182	.	-	.	gene_id "XLOC_011010"; transcript_id "5_00028961"; exon_number "2"; gene_name "uc003bvx.1"; oId "uc003bvx.1"; nearest_ref "uc003bvx.1"; class_code "="; tss_id "TSS10348";
chr3	hg19_knownGene	exon	10805746	10805877	.	-	.	gene_id "XLOC_011010"; transcript_id "5_00028961"; exon_number "3"; gene_name "uc003bvx.1"; oId "uc003bvx.1"; nearest_ref "uc003bvx.1"; class_code "="; tss_id "TSS10348";
chr3	Cufflinks	exon	11183351	11183667	.	-	.	gene_id "XLOC_011011"; transcript_id "5_00034512"; exon_number "1"; gene_name "uc010hdr.2"; oId "upf1_r4.25515.1"; nearest_ref "uc010hdr.2"; class_code "i";
chr3	Cufflinks	exon	11235069	11235573	.	-	.	gene_id "XLOC_011012"; transcript_id "5_00033255"; exon_number "1"; gene_name "uc010hdr.2"; oId "upf3.14571.1"; nearest_ref "uc010hdr.2"; class_code "i"; tss_id "TSS10349";
chr3	Cufflinks	exon	11236679	11236879	.	-	.	gene_id "XLOC_011012"; transcript_id "5_00033255"; exon_number "2"; gene_name "uc010hdr.2"; oId "upf3.14571.1"; nearest_ref "uc010hdr.2"; class_code "i"; tss_id "TSS10349";
chr3	Cufflinks	exon	11235134	11235573	.	-	.	gene_id "XLOC_011012"; transcript_id "5_00034513"; exon_number "1"; gene_name "uc010hdr.2"; oId "upf1_r4.25517.1"; nearest_ref "uc010hdr.2"; class_code "i"; tss_id "TSS10351";
chr3	Cufflinks	exon	11236679	11236890	.	-	.	gene_id "XLOC_011012"; transcript_id "5_00034513"; exon_number "2"; gene_name "uc010hdr.2"; oId "upf1_r4.25517.1"; nearest_ref "uc010hdr.2"; class_code "i"; tss_id "TSS10351";
chr3	Cufflinks	exon	11259546	11259702	.	-	.	gene_id "XLOC_011012"; transcript_id "5_00034513"; exon_number "3"; gene_name "uc010hdr.2"; oId "upf1_r4.25517.1"; nearest_ref "uc010hdr.2"; class_code "i"; tss_id "TSS10351";
chr3	Cufflinks	exon	11244291	11248538	.	-	.	gene_id "XLOC_011012"; transcript_id "5_00028964"; exon_number "1"; gene_name "uc010hdr.2"; oId "SC4.21512.1"; nearest_ref "uc010hdr.2"; class_code "i"; tss_id "TSS10350";
chr3	Cufflinks	exon	11248928	11248956	.	-	.	gene_id "XLOC_011012"; transcript_id "5_00028964"; exon_number "2"; gene_name "uc010hdr.2"; oId "SC4.21512.1"; nearest_ref "uc010hdr.2"; class_code "i"; tss_id "TSS10350";
chr3	Cufflinks	exon	11244299	11248577	.	-	.	gene_id "XLOC_011012"; transcript_id "5_00033256"; exon_number "1"; gene_name "uc010hdr.2"; oId "upf3.14572.1"; nearest_ref "uc010hdr.2"; class_code "i";
chr3	Cufflinks	exon	11244300	11248538	.	-	.	gene_id "XLOC_011012"; transcript_id "5_00034514"; exon_number "1"; gene_name "uc010hdr.2"; oId "upf1_r4.25517.2"; nearest_ref "uc010hdr.2"; class_code "i"; tss_id "TSS10351";
chr3	Cufflinks	exon	11259546	11259681	.	-	.	gene_id "XLOC_011012"; transcript_id "5_00034514"; exon_number "2"; gene_name "uc010hdr.2"; oId "upf1_r4.25517.2"; nearest_ref "uc010hdr.2"; class_code "i"; tss_id "TSS10351";
chr3	Cufflinks	exon	11267393	11267635	.	-	.	gene_id "XLOC_011013"; transcript_id "5_00028965"; exon_number "1"; gene_name "uc010hdr.2"; oId "SC3.13842.1"; nearest_ref "uc010hdr.2"; class_code "i";
chr3	Cufflinks	exon	11276230	11276416	.	-	.	gene_id "XLOC_011014"; transcript_id "5_00028966"; exon_number "1"; gene_name "uc010hdr.2"; oId "SC4.21514.1"; nearest_ref "uc010hdr.2"; class_code "i";
chr3	Cufflinks	exon	11588004	11588846	.	-	.	gene_id "XLOC_011015"; transcript_id "5_00032074"; exon_number "1"; gene_name "uc003bwc.2"; oId "SC4.21542.1"; nearest_ref "uc003bwc.2"; class_code "i";
chr3	Cufflinks	exon	11591023	11591353	.	-	.	gene_id "XLOC_011016"; transcript_id "5_00034515"; exon_number "1"; gene_name "uc003bwc.2"; oId "upf1_r4.25537.1"; nearest_ref "uc003bwc.2"; class_code "i";
chr3	hg19_knownGene	exon	11597544	11600301	.	-	.	gene_id "XLOC_011017"; transcript_id "5_00028967"; exon_number "1"; gene_name "uc010hdv.1"; oId "uc010hdv.1"; nearest_ref "uc010hdv.1"; class_code "="; tss_id "TSS10352"; p_id "P10516";
chr3	hg19_knownGene	exon	11600806	11600929	.	-	.	gene_id "XLOC_011017"; transcript_id "5_00028967"; exon_number "2"; gene_name "uc010hdv.1"; oId "uc010hdv.1"; nearest_ref "uc010hdv.1"; class_code "="; tss_id "TSS10352"; p_id "P10516";
chr3	hg19_knownGene	exon	11606271	11606493	.	-	.	gene_id "XLOC_011017"; transcript_id "5_00028967"; exon_number "3"; gene_name "uc010hdv.1"; oId "uc010hdv.1"; nearest_ref "uc010hdv.1"; class_code "="; tss_id "TSS10352"; p_id "P10516";
chr3	hg19_knownGene	exon	11610079	11610398	.	-	.	gene_id "XLOC_011017"; transcript_id "5_00028967"; exon_number "4"; gene_name "uc010hdv.1"; oId "uc010hdv.1"; nearest_ref "uc010hdv.1"; class_code "="; tss_id "TSS10352"; p_id "P10516";
chr3	hg19_knownGene	exon	11597544	11600301	.	-	.	gene_id "XLOC_011017"; transcript_id "5_00028968"; exon_number "1"; gene_name "uc010hdw.1"; oId "uc010hdw.1"; nearest_ref "uc010hdw.1"; class_code "="; tss_id "TSS10353"; p_id "P10521";
chr3	hg19_knownGene	exon	11600806	11600929	.	-	.	gene_id "XLOC_011017"; transcript_id "5_00028968"; exon_number "2"; gene_name "uc010hdw.1"; oId "uc010hdw.1"; nearest_ref "uc010hdw.1"; class_code "="; tss_id "TSS10353"; p_id "P10521";
chr3	hg19_knownGene	exon	11606271	11606493	.	-	.	gene_id "XLOC_011017"; transcript_id "5_00028968"; exon_number "3"; gene_name "uc010hdw.1"; oId "uc010hdw.1"; nearest_ref "uc010hdw.1"; class_code "="; tss_id "TSS10353"; p_id "P10521";
chr3	hg19_knownGene	exon	11623760	11623836	.	-	.	gene_id "XLOC_011017"; transcript_id "5_00028968"; exon_number "4"; gene_name "uc010hdw.1"; oId "uc010hdw.1"; nearest_ref "uc010hdw.1"; class_code "="; tss_id "TSS10353"; p_id "P10521";
chr3	hg19_knownGene	exon	11597544	11600301	.	-	.	gene_id "XLOC_011017"; transcript_id "5_00028969"; exon_number "1"; gene_name "uc011aun.1"; oId "uc011aun.1"; nearest_ref "uc011aun.1"; class_code "="; tss_id "TSS10354"; p_id "P10520";
chr3	hg19_knownGene	exon	11600806	11600929	.	-	.	gene_id "XLOC_011017"; transcript_id "5_00028969"; exon_number "2"; gene_name "uc011aun.1"; oId "uc011aun.1"; nearest_ref "uc011aun.1"; class_code "="; tss_id "TSS10354"; p_id "P10520";
chr3	hg19_knownGene	exon	11606271	11606493	.	-	.	gene_id "XLOC_011017"; transcript_id "5_00028969"; exon_number "3"; gene_name "uc011aun.1"; oId "uc011aun.1"; nearest_ref "uc011aun.1"; class_code "="; tss_id "TSS10354"; p_id "P10520";
chr3	hg19_knownGene	exon	11643307	11643496	.	-	.	gene_id "XLOC_011017"; transcript_id "5_00028969"; exon_number "4"; gene_name "uc011aun.1"; oId "uc011aun.1"; nearest_ref "uc011aun.1"; class_code "="; tss_id "TSS10354"; p_id "P10520";
chr3	hg19_knownGene	exon	11645798	11646055	.	-	.	gene_id "XLOC_011017"; transcript_id "5_00028969"; exon_number "5"; gene_name "uc011aun.1"; oId "uc011aun.1"; nearest_ref "uc011aun.1"; class_code "="; tss_id "TSS10354"; p_id "P10520";
chr3	hg19_knownGene	exon	11597544	11600301	.	-	.	gene_id "XLOC_011017"; transcript_id "5_00028970"; exon_number "1"; gene_name "uc010hdx.1"; oId "uc010hdx.1"; nearest_ref "uc010hdx.1"; class_code "="; tss_id "TSS10355"; p_id "P10519";
chr3	hg19_knownGene	exon	11600806	11600929	.	-	.	gene_id "XLOC_011017"; transcript_id "5_00028970"; exon_number "2"; gene_name "uc010hdx.1"; oId "uc010hdx.1"; nearest_ref "uc010hdx.1"; class_code "="; tss_id "TSS10355"; p_id "P10519";
chr3	hg19_knownGene	exon	11606271	11606493	.	-	.	gene_id "XLOC_011017"; transcript_id "5_00028970"; exon_number "3"; gene_name "uc010hdx.1"; oId "uc010hdx.1"; nearest_ref "uc010hdx.1"; class_code "="; tss_id "TSS10355"; p_id "P10519";
chr3	hg19_knownGene	exon	11643307	11643496	.	-	.	gene_id "XLOC_011017"; transcript_id "5_00028970"; exon_number "4"; gene_name "uc010hdx.1"; oId "uc010hdx.1"; nearest_ref "uc010hdx.1"; class_code "="; tss_id "TSS10355"; p_id "P10519";
chr3	hg19_knownGene	exon	11684911	11685398	.	-	.	gene_id "XLOC_011017"; transcript_id "5_00028970"; exon_number "5"; gene_name "uc010hdx.1"; oId "uc010hdx.1"; nearest_ref "uc010hdx.1"; class_code "="; tss_id "TSS10355"; p_id "P10519";
chr3	hg19_knownGene	exon	11597544	11600301	.	-	.	gene_id "XLOC_011017"; transcript_id "5_00028972"; exon_number "1"; gene_name "uc003bwg.2"; oId "uc003bwg.2"; nearest_ref "uc003bwg.2"; class_code "="; tss_id "TSS10356"; p_id "P10518";
chr3	hg19_knownGene	exon	11600806	11600929	.	-	.	gene_id "XLOC_011017"; transcript_id "5_00028972"; exon_number "2"; gene_name "uc003bwg.2"; oId "uc003bwg.2"; nearest_ref "uc003bwg.2"; class_code "="; tss_id "TSS10356"; p_id "P10518";
chr3	hg19_knownGene	exon	11606271	11606493	.	-	.	gene_id "XLOC_011017"; transcript_id "5_00028972"; exon_number "3"; gene_name "uc003bwg.2"; oId "uc003bwg.2"; nearest_ref "uc003bwg.2"; class_code "="; tss_id "TSS10356"; p_id "P10518";
chr3	hg19_knownGene	exon	11643307	11643496	.	-	.	gene_id "XLOC_011017"; transcript_id "5_00028972"; exon_number "4"; gene_name "uc003bwg.2"; oId "uc003bwg.2"; nearest_ref "uc003bwg.2"; class_code "="; tss_id "TSS10356"; p_id "P10518";
chr3	hg19_knownGene	exon	11712736	11712868	.	-	.	gene_id "XLOC_011017"; transcript_id "5_00028972"; exon_number "5"; gene_name "uc003bwg.2"; oId "uc003bwg.2"; nearest_ref "uc003bwg.2"; class_code "="; tss_id "TSS10356"; p_id "P10518";
chr3	hg19_knownGene	exon	11744445	11744521	.	-	.	gene_id "XLOC_011017"; transcript_id "5_00028972"; exon_number "6"; gene_name "uc003bwg.2"; oId "uc003bwg.2"; nearest_ref "uc003bwg.2"; class_code "="; tss_id "TSS10356"; p_id "P10518";
chr3	hg19_knownGene	exon	11761868	11762220	.	-	.	gene_id "XLOC_011017"; transcript_id "5_00028972"; exon_number "7"; gene_name "uc003bwg.2"; oId "uc003bwg.2"; nearest_ref "uc003bwg.2"; class_code "="; tss_id "TSS10356"; p_id "P10518";
chr3	hg19_knownGene	exon	11597544	11600301	.	-	.	gene_id "XLOC_011017"; transcript_id "5_00028971"; exon_number "1"; gene_name "uc003bwf.2"; oId "uc003bwf.2"; nearest_ref "uc003bwf.2"; class_code "="; tss_id "TSS10356"; p_id "P10517";
chr3	hg19_knownGene	exon	11600806	11600929	.	-	.	gene_id "XLOC_011017"; transcript_id "5_00028971"; exon_number "2"; gene_name "uc003bwf.2"; oId "uc003bwf.2"; nearest_ref "uc003bwf.2"; class_code "="; tss_id "TSS10356"; p_id "P10517";
chr3	hg19_knownGene	exon	11606271	11606493	.	-	.	gene_id "XLOC_011017"; transcript_id "5_00028971"; exon_number "3"; gene_name "uc003bwf.2"; oId "uc003bwf.2"; nearest_ref "uc003bwf.2"; class_code "="; tss_id "TSS10356"; p_id "P10517";
chr3	hg19_knownGene	exon	11643307	11643496	.	-	.	gene_id "XLOC_011017"; transcript_id "5_00028971"; exon_number "4"; gene_name "uc003bwf.2"; oId "uc003bwf.2"; nearest_ref "uc003bwf.2"; class_code "="; tss_id "TSS10356"; p_id "P10517";
chr3	hg19_knownGene	exon	11744445	11744521	.	-	.	gene_id "XLOC_011017"; transcript_id "5_00028971"; exon_number "5"; gene_name "uc003bwf.2"; oId "uc003bwf.2"; nearest_ref "uc003bwf.2"; class_code "="; tss_id "TSS10356"; p_id "P10517";
chr3	hg19_knownGene	exon	11761868	11762220	.	-	.	gene_id "XLOC_011017"; transcript_id "5_00028971"; exon_number "6"; gene_name "uc003bwf.2"; oId "uc003bwf.2"; nearest_ref "uc003bwf.2"; class_code "="; tss_id "TSS10356"; p_id "P10517";
chr3	Cufflinks	exon	11601036	11601320	.	-	.	gene_id "XLOC_011018"; transcript_id "5_00032075"; exon_number "1"; gene_name "uc003bwg.2"; oId "SC4.21543.1"; nearest_ref "uc003bwg.2"; class_code "i";
chr3	Cufflinks	exon	11601656	11601912	.	-	.	gene_id "XLOC_011019"; transcript_id "5_00032076"; exon_number "1"; gene_name "uc003bwg.2"; oId "SC4.21544.1"; nearest_ref "uc003bwg.2"; class_code "i";
chr3	Cufflinks	exon	11602751	11602851	.	-	.	gene_id "XLOC_011020"; transcript_id "5_00034516"; exon_number "1"; gene_name "uc003bwg.2"; oId "upf1_r4.25538.1"; nearest_ref "uc003bwg.2"; class_code "i";
chr3	Cufflinks	exon	11603744	11603939	.	-	.	gene_id "XLOC_011021"; transcript_id "5_00032077"; exon_number "1"; gene_name "uc003bwg.2"; oId "SC4.21545.1"; nearest_ref "uc003bwg.2"; class_code "i";
chr3	Cufflinks	exon	11604492	11604847	.	-	.	gene_id "XLOC_011022"; transcript_id "5_00032078"; exon_number "1"; gene_name "uc003bwg.2"; oId "SC4.21546.1"; nearest_ref "uc003bwg.2"; class_code "i";
chr3	Cufflinks	exon	11831136	11831347	.	-	.	gene_id "XLOC_011023"; transcript_id "5_00034517"; exon_number "1"; gene_name "uc003bwi.2"; oId "upf1_r4.25523.1"; nearest_ref "uc003bwi.2"; class_code "p";
chr3	Cufflinks	exon	11831916	11832055	.	-	.	gene_id "XLOC_011024"; transcript_id "5_00033258"; exon_number "1"; gene_name "uc010hdy.1"; oId "upf1_r4.25524.1"; nearest_ref "uc010hdy.1"; class_code "j"; tss_id "TSS10357";
chr3	Cufflinks	exon	11849307	11849369	.	-	.	gene_id "XLOC_011024"; transcript_id "5_00033258"; exon_number "2"; gene_name "uc010hdy.1"; oId "upf1_r4.25524.1"; nearest_ref "uc010hdy.1"; class_code "j"; tss_id "TSS10357";
chr3	Cufflinks	exon	11850991	11851156	.	-	.	gene_id "XLOC_011024"; transcript_id "5_00033258"; exon_number "3"; gene_name "uc010hdy.1"; oId "upf1_r4.25524.1"; nearest_ref "uc010hdy.1"; class_code "j"; tss_id "TSS10357";
chr3	Cufflinks	exon	11858666	11858811	.	-	.	gene_id "XLOC_011024"; transcript_id "5_00033258"; exon_number "4"; gene_name "uc010hdy.1"; oId "upf1_r4.25524.1"; nearest_ref "uc010hdy.1"; class_code "j"; tss_id "TSS10357";
chr3	Cufflinks	exon	11871188	11871338	.	-	.	gene_id "XLOC_011024"; transcript_id "5_00033258"; exon_number "5"; gene_name "uc010hdy.1"; oId "upf1_r4.25524.1"; nearest_ref "uc010hdy.1"; class_code "j"; tss_id "TSS10357";
chr3	Cufflinks	exon	11874477	11874625	.	-	.	gene_id "XLOC_011024"; transcript_id "5_00033258"; exon_number "6"; gene_name "uc010hdy.1"; oId "upf1_r4.25524.1"; nearest_ref "uc010hdy.1"; class_code "j"; tss_id "TSS10357";
chr3	Cufflinks	exon	11880696	11880788	.	-	.	gene_id "XLOC_011024"; transcript_id "5_00033258"; exon_number "7"; gene_name "uc010hdy.1"; oId "upf1_r4.25524.1"; nearest_ref "uc010hdy.1"; class_code "j"; tss_id "TSS10357";
chr3	Cufflinks	exon	11885503	11885685	.	-	.	gene_id "XLOC_011024"; transcript_id "5_00033258"; exon_number "8"; gene_name "uc010hdy.1"; oId "upf1_r4.25524.1"; nearest_ref "uc010hdy.1"; class_code "j"; tss_id "TSS10357";
chr3	Cufflinks	exon	11887976	11888388	.	-	.	gene_id "XLOC_011024"; transcript_id "5_00033258"; exon_number "9"; gene_name "uc010hdy.1"; oId "upf1_r4.25524.1"; nearest_ref "uc010hdy.1"; class_code "j"; tss_id "TSS10357";
chr3	hg19_knownGene	exon	11831920	11832055	.	-	.	gene_id "XLOC_011024"; transcript_id "5_00028975"; exon_number "1"; gene_name "uc003bwj.2"; oId "uc003bwj.2"; nearest_ref "uc003bwj.2"; class_code "="; tss_id "TSS10357"; p_id "P10524";
chr3	hg19_knownGene	exon	11849307	11849369	.	-	.	gene_id "XLOC_011024"; transcript_id "5_00028975"; exon_number "2"; gene_name "uc003bwj.2"; oId "uc003bwj.2"; nearest_ref "uc003bwj.2"; class_code "="; tss_id "TSS10357"; p_id "P10524";
chr3	hg19_knownGene	exon	11850991	11851156	.	-	.	gene_id "XLOC_011024"; transcript_id "5_00028975"; exon_number "3"; gene_name "uc003bwj.2"; oId "uc003bwj.2"; nearest_ref "uc003bwj.2"; class_code "="; tss_id "TSS10357"; p_id "P10524";
chr3	hg19_knownGene	exon	11858666	11858811	.	-	.	gene_id "XLOC_011024"; transcript_id "5_00028975"; exon_number "4"; gene_name "uc003bwj.2"; oId "uc003bwj.2"; nearest_ref "uc003bwj.2"; class_code "="; tss_id "TSS10357"; p_id "P10524";
chr3	hg19_knownGene	exon	11871188	11871338	.	-	.	gene_id "XLOC_011024"; transcript_id "5_00028975"; exon_number "5"; gene_name "uc003bwj.2"; oId "uc003bwj.2"; nearest_ref "uc003bwj.2"; class_code "="; tss_id "TSS10357"; p_id "P10524";
chr3	hg19_knownGene	exon	11880696	11880788	.	-	.	gene_id "XLOC_011024"; transcript_id "5_00028975"; exon_number "6"; gene_name "uc003bwj.2"; oId "uc003bwj.2"; nearest_ref "uc003bwj.2"; class_code "="; tss_id "TSS10357"; p_id "P10524";
chr3	hg19_knownGene	exon	11885503	11885685	.	-	.	gene_id "XLOC_011024"; transcript_id "5_00028975"; exon_number "7"; gene_name "uc003bwj.2"; oId "uc003bwj.2"; nearest_ref "uc003bwj.2"; class_code "="; tss_id "TSS10357"; p_id "P10524";
chr3	hg19_knownGene	exon	11887976	11888352	.	-	.	gene_id "XLOC_011024"; transcript_id "5_00028975"; exon_number "8"; gene_name "uc003bwj.2"; oId "uc003bwj.2"; nearest_ref "uc003bwj.2"; class_code "="; tss_id "TSS10357"; p_id "P10524";
chr3	hg19_knownGene	exon	11831920	11832055	.	-	.	gene_id "XLOC_011024"; transcript_id "5_00028973"; exon_number "1"; gene_name "uc003bwh.2"; oId "uc003bwh.2"; nearest_ref "uc003bwh.2"; class_code "="; tss_id "TSS10357"; p_id "P10523";
chr3	hg19_knownGene	exon	11850991	11851156	.	-	.	gene_id "XLOC_011024"; transcript_id "5_00028973"; exon_number "2"; gene_name "uc003bwh.2"; oId "uc003bwh.2"; nearest_ref "uc003bwh.2"; class_code "="; tss_id "TSS10357"; p_id "P10523";
chr3	hg19_knownGene	exon	11858666	11858811	.	-	.	gene_id "XLOC_011024"; transcript_id "5_00028973"; exon_number "3"; gene_name "uc003bwh.2"; oId "uc003bwh.2"; nearest_ref "uc003bwh.2"; class_code "="; tss_id "TSS10357"; p_id "P10523";
chr3	hg19_knownGene	exon	11871188	11871338	.	-	.	gene_id "XLOC_011024"; transcript_id "5_00028973"; exon_number "4"; gene_name "uc003bwh.2"; oId "uc003bwh.2"; nearest_ref "uc003bwh.2"; class_code "="; tss_id "TSS10357"; p_id "P10523";
chr3	hg19_knownGene	exon	11880696	11880788	.	-	.	gene_id "XLOC_011024"; transcript_id "5_00028973"; exon_number "5"; gene_name "uc003bwh.2"; oId "uc003bwh.2"; nearest_ref "uc003bwh.2"; class_code "="; tss_id "TSS10357"; p_id "P10523";
chr3	hg19_knownGene	exon	11885503	11885685	.	-	.	gene_id "XLOC_011024"; transcript_id "5_00028973"; exon_number "6"; gene_name "uc003bwh.2"; oId "uc003bwh.2"; nearest_ref "uc003bwh.2"; class_code "="; tss_id "TSS10357"; p_id "P10523";
chr3	hg19_knownGene	exon	11887976	11888352	.	-	.	gene_id "XLOC_011024"; transcript_id "5_00028973"; exon_number "7"; gene_name "uc003bwh.2"; oId "uc003bwh.2"; nearest_ref "uc003bwh.2"; class_code "="; tss_id "TSS10357"; p_id "P10523";
chr3	Cufflinks	exon	11831920	11832055	.	-	.	gene_id "XLOC_011024"; transcript_id "5_00033257"; exon_number "1"; gene_name "uc010hdy.1"; oId "upf3.14566.2"; nearest_ref "uc010hdy.1"; class_code "j"; tss_id "TSS10357";
chr3	Cufflinks	exon	11849307	11849369	.	-	.	gene_id "XLOC_011024"; transcript_id "5_00033257"; exon_number "2"; gene_name "uc010hdy.1"; oId "upf3.14566.2"; nearest_ref "uc010hdy.1"; class_code "j"; tss_id "TSS10357";
chr3	Cufflinks	exon	11850991	11851156	.	-	.	gene_id "XLOC_011024"; transcript_id "5_00033257"; exon_number "3"; gene_name "uc010hdy.1"; oId "upf3.14566.2"; nearest_ref "uc010hdy.1"; class_code "j"; tss_id "TSS10357";
chr3	Cufflinks	exon	11852250	11852371	.	-	.	gene_id "XLOC_011024"; transcript_id "5_00033257"; exon_number "4"; gene_name "uc010hdy.1"; oId "upf3.14566.2"; nearest_ref "uc010hdy.1"; class_code "j"; tss_id "TSS10357";
chr3	Cufflinks	exon	11858666	11858811	.	-	.	gene_id "XLOC_011024"; transcript_id "5_00033257"; exon_number "5"; gene_name "uc010hdy.1"; oId "upf3.14566.2"; nearest_ref "uc010hdy.1"; class_code "j"; tss_id "TSS10357";
chr3	Cufflinks	exon	11871188	11871338	.	-	.	gene_id "XLOC_011024"; transcript_id "5_00033257"; exon_number "6"; gene_name "uc010hdy.1"; oId "upf3.14566.2"; nearest_ref "uc010hdy.1"; class_code "j"; tss_id "TSS10357";
chr3	Cufflinks	exon	11872196	11872348	.	-	.	gene_id "XLOC_011024"; transcript_id "5_00033257"; exon_number "7"; gene_name "uc010hdy.1"; oId "upf3.14566.2"; nearest_ref "uc010hdy.1"; class_code "j"; tss_id "TSS10357";
chr3	Cufflinks	exon	11874477	11874625	.	-	.	gene_id "XLOC_011024"; transcript_id "5_00033257"; exon_number "8"; gene_name "uc010hdy.1"; oId "upf3.14566.2"; nearest_ref "uc010hdy.1"; class_code "j"; tss_id "TSS10357";
chr3	Cufflinks	exon	11880696	11880788	.	-	.	gene_id "XLOC_011024"; transcript_id "5_00033257"; exon_number "9"; gene_name "uc010hdy.1"; oId "upf3.14566.2"; nearest_ref "uc010hdy.1"; class_code "j"; tss_id "TSS10357";
chr3	Cufflinks	exon	11885503	11885685	.	-	.	gene_id "XLOC_011024"; transcript_id "5_00033257"; exon_number "10"; gene_name "uc010hdy.1"; oId "upf3.14566.2"; nearest_ref "uc010hdy.1"; class_code "j"; tss_id "TSS10357";
chr3	Cufflinks	exon	11887976	11888367	.	-	.	gene_id "XLOC_011024"; transcript_id "5_00033257"; exon_number "11"; gene_name "uc010hdy.1"; oId "upf3.14566.2"; nearest_ref "uc010hdy.1"; class_code "j"; tss_id "TSS10357";
chr3	Cufflinks	exon	11831920	11832055	.	-	.	gene_id "XLOC_011024"; transcript_id "5_00033259"; exon_number "1"; gene_name "uc010hdy.1"; oId "upf3.14566.4"; nearest_ref "uc010hdy.1"; class_code "j"; tss_id "TSS10357";
chr3	Cufflinks	exon	11849307	11849369	.	-	.	gene_id "XLOC_011024"; transcript_id "5_00033259"; exon_number "2"; gene_name "uc010hdy.1"; oId "upf3.14566.4"; nearest_ref "uc010hdy.1"; class_code "j"; tss_id "TSS10357";
chr3	Cufflinks	exon	11849809	11850057	.	-	.	gene_id "XLOC_011024"; transcript_id "5_00033259"; exon_number "3"; gene_name "uc010hdy.1"; oId "upf3.14566.4"; nearest_ref "uc010hdy.1"; class_code "j"; tss_id "TSS10357";
chr3	Cufflinks	exon	11850991	11851156	.	-	.	gene_id "XLOC_011024"; transcript_id "5_00033259"; exon_number "4"; gene_name "uc010hdy.1"; oId "upf3.14566.4"; nearest_ref "uc010hdy.1"; class_code "j"; tss_id "TSS10357";
chr3	Cufflinks	exon	11858666	11858811	.	-	.	gene_id "XLOC_011024"; transcript_id "5_00033259"; exon_number "5"; gene_name "uc010hdy.1"; oId "upf3.14566.4"; nearest_ref "uc010hdy.1"; class_code "j"; tss_id "TSS10357";
chr3	Cufflinks	exon	11871188	11871338	.	-	.	gene_id "XLOC_011024"; transcript_id "5_00033259"; exon_number "6"; gene_name "uc010hdy.1"; oId "upf3.14566.4"; nearest_ref "uc010hdy.1"; class_code "j"; tss_id "TSS10357";
chr3	Cufflinks	exon	11880696	11880788	.	-	.	gene_id "XLOC_011024"; transcript_id "5_00033259"; exon_number "7"; gene_name "uc010hdy.1"; oId "upf3.14566.4"; nearest_ref "uc010hdy.1"; class_code "j"; tss_id "TSS10357";
chr3	Cufflinks	exon	11885503	11885685	.	-	.	gene_id "XLOC_011024"; transcript_id "5_00033259"; exon_number "8"; gene_name "uc010hdy.1"; oId "upf3.14566.4"; nearest_ref "uc010hdy.1"; class_code "j"; tss_id "TSS10357";
chr3	Cufflinks	exon	11887976	11888367	.	-	.	gene_id "XLOC_011024"; transcript_id "5_00033259"; exon_number "9"; gene_name "uc010hdy.1"; oId "upf3.14566.4"; nearest_ref "uc010hdy.1"; class_code "j"; tss_id "TSS10357";
chr3	Cufflinks	exon	11831920	11832055	.	-	.	gene_id "XLOC_011024"; transcript_id "5_00028974"; exon_number "1"; gene_name "uc003bwi.2"; oId "uc003bwi.2_ext"; nearest_ref "uc003bwi.2"; class_code "="; tss_id "TSS10357";
chr3	Cufflinks	exon	11849307	11849369	.	-	.	gene_id "XLOC_011024"; transcript_id "5_00028974"; exon_number "2"; gene_name "uc003bwi.2"; oId "uc003bwi.2_ext"; nearest_ref "uc003bwi.2"; class_code "="; tss_id "TSS10357";
chr3	Cufflinks	exon	11849809	11850057	.	-	.	gene_id "XLOC_011024"; transcript_id "5_00028974"; exon_number "3"; gene_name "uc003bwi.2"; oId "uc003bwi.2_ext"; nearest_ref "uc003bwi.2"; class_code "="; tss_id "TSS10357";
chr3	Cufflinks	exon	11850149	11851156	.	-	.	gene_id "XLOC_011024"; transcript_id "5_00028974"; exon_number "4"; gene_name "uc003bwi.2"; oId "uc003bwi.2_ext"; nearest_ref "uc003bwi.2"; class_code "="; tss_id "TSS10357";
chr3	Cufflinks	exon	11858666	11858811	.	-	.	gene_id "XLOC_011024"; transcript_id "5_00028974"; exon_number "5"; gene_name "uc003bwi.2"; oId "uc003bwi.2_ext"; nearest_ref "uc003bwi.2"; class_code "="; tss_id "TSS10357";
chr3	Cufflinks	exon	11871188	11871338	.	-	.	gene_id "XLOC_011024"; transcript_id "5_00028974"; exon_number "6"; gene_name "uc003bwi.2"; oId "uc003bwi.2_ext"; nearest_ref "uc003bwi.2"; class_code "="; tss_id "TSS10357";
chr3	Cufflinks	exon	11874477	11874625	.	-	.	gene_id "XLOC_011024"; transcript_id "5_00028974"; exon_number "7"; gene_name "uc003bwi.2"; oId "uc003bwi.2_ext"; nearest_ref "uc003bwi.2"; class_code "="; tss_id "TSS10357";
chr3	Cufflinks	exon	11880696	11880788	.	-	.	gene_id "XLOC_011024"; transcript_id "5_00028974"; exon_number "8"; gene_name "uc003bwi.2"; oId "uc003bwi.2_ext"; nearest_ref "uc003bwi.2"; class_code "="; tss_id "TSS10357";
chr3	Cufflinks	exon	11885503	11885685	.	-	.	gene_id "XLOC_011024"; transcript_id "5_00028974"; exon_number "9"; gene_name "uc003bwi.2"; oId "uc003bwi.2_ext"; nearest_ref "uc003bwi.2"; class_code "="; tss_id "TSS10357";
chr3	Cufflinks	exon	11887976	11888367	.	-	.	gene_id "XLOC_011024"; transcript_id "5_00028974"; exon_number "10"; gene_name "uc003bwi.2"; oId "uc003bwi.2_ext"; nearest_ref "uc003bwi.2"; class_code "="; tss_id "TSS10357";
chr3	hg19_knownGene	exon	11848768	11849369	.	-	.	gene_id "XLOC_011024"; transcript_id "5_00028976"; exon_number "1"; gene_name "uc011auo.1"; oId "uc011auo.1"; nearest_ref "uc011auo.1"; class_code "="; tss_id "TSS10357"; p_id "P10522";
chr3	hg19_knownGene	exon	11850991	11851156	.	-	.	gene_id "XLOC_011024"; transcript_id "5_00028976"; exon_number "2"; gene_name "uc011auo.1"; oId "uc011auo.1"; nearest_ref "uc011auo.1"; class_code "="; tss_id "TSS10357"; p_id "P10522";
chr3	hg19_knownGene	exon	11858666	11858811	.	-	.	gene_id "XLOC_011024"; transcript_id "5_00028976"; exon_number "3"; gene_name "uc011auo.1"; oId "uc011auo.1"; nearest_ref "uc011auo.1"; class_code "="; tss_id "TSS10357"; p_id "P10522";
chr3	hg19_knownGene	exon	11871188	11871338	.	-	.	gene_id "XLOC_011024"; transcript_id "5_00028976"; exon_number "4"; gene_name "uc011auo.1"; oId "uc011auo.1"; nearest_ref "uc011auo.1"; class_code "="; tss_id "TSS10357"; p_id "P10522";
chr3	hg19_knownGene	exon	11880696	11880788	.	-	.	gene_id "XLOC_011024"; transcript_id "5_00028976"; exon_number "5"; gene_name "uc011auo.1"; oId "uc011auo.1"; nearest_ref "uc011auo.1"; class_code "="; tss_id "TSS10357"; p_id "P10522";
chr3	hg19_knownGene	exon	11885503	11885685	.	-	.	gene_id "XLOC_011024"; transcript_id "5_00028976"; exon_number "6"; gene_name "uc011auo.1"; oId "uc011auo.1"; nearest_ref "uc011auo.1"; class_code "="; tss_id "TSS10357"; p_id "P10522";
chr3	hg19_knownGene	exon	11887976	11888352	.	-	.	gene_id "XLOC_011024"; transcript_id "5_00028976"; exon_number "7"; gene_name "uc011auo.1"; oId "uc011auo.1"; nearest_ref "uc011auo.1"; class_code "="; tss_id "TSS10357"; p_id "P10522";
chr3	Cufflinks	exon	11868194	11868279	.	-	.	gene_id "XLOC_011024"; transcript_id "5_00032079"; exon_number "1"; gene_name "uc010hdy.1"; oId "SC4.21529.5"; nearest_ref "uc010hdy.1"; class_code "j"; tss_id "TSS10357";
chr3	Cufflinks	exon	11871188	11871338	.	-	.	gene_id "XLOC_011024"; transcript_id "5_00032079"; exon_number "2"; gene_name "uc010hdy.1"; oId "SC4.21529.5"; nearest_ref "uc010hdy.1"; class_code "j"; tss_id "TSS10357";
chr3	Cufflinks	exon	11880696	11880788	.	-	.	gene_id "XLOC_011024"; transcript_id "5_00032079"; exon_number "3"; gene_name "uc010hdy.1"; oId "SC4.21529.5"; nearest_ref "uc010hdy.1"; class_code "j"; tss_id "TSS10357";
chr3	Cufflinks	exon	11885503	11885685	.	-	.	gene_id "XLOC_011024"; transcript_id "5_00032079"; exon_number "4"; gene_name "uc010hdy.1"; oId "SC4.21529.5"; nearest_ref "uc010hdy.1"; class_code "j"; tss_id "TSS10357";
chr3	Cufflinks	exon	11887976	11888393	.	-	.	gene_id "XLOC_011024"; transcript_id "5_00032079"; exon_number "5"; gene_name "uc010hdy.1"; oId "SC4.21529.5"; nearest_ref "uc010hdy.1"; class_code "j"; tss_id "TSS10357";
chr3	hg19_knownGene	exon	11874477	11874625	.	-	.	gene_id "XLOC_011024"; transcript_id "5_00028978"; exon_number "1"; gene_name "uc010hdy.1"; oId "uc010hdy.1"; nearest_ref "uc010hdy.1"; class_code "="; tss_id "TSS10357";
chr3	hg19_knownGene	exon	11880696	11880788	.	-	.	gene_id "XLOC_011024"; transcript_id "5_00028978"; exon_number "2"; gene_name "uc010hdy.1"; oId "uc010hdy.1"; nearest_ref "uc010hdy.1"; class_code "="; tss_id "TSS10357";
chr3	hg19_knownGene	exon	11885503	11885685	.	-	.	gene_id "XLOC_011024"; transcript_id "5_00028978"; exon_number "3"; gene_name "uc010hdy.1"; oId "uc010hdy.1"; nearest_ref "uc010hdy.1"; class_code "="; tss_id "TSS10357";
chr3	hg19_knownGene	exon	11886365	11886570	.	-	.	gene_id "XLOC_011024"; transcript_id "5_00028978"; exon_number "4"; gene_name "uc010hdy.1"; oId "uc010hdy.1"; nearest_ref "uc010hdy.1"; class_code "="; tss_id "TSS10357";
chr3	hg19_knownGene	exon	11887976	11888352	.	-	.	gene_id "XLOC_011024"; transcript_id "5_00028978"; exon_number "5"; gene_name "uc010hdy.1"; oId "uc010hdy.1"; nearest_ref "uc010hdy.1"; class_code "="; tss_id "TSS10357";
chr3	hg19_knownGene	exon	11952184	11952212	.	-	.	gene_id "XLOC_011025"; transcript_id "5_00028979"; exon_number "1"; gene_name "uc003bwk.1"; oId "uc003bwk.1"; nearest_ref "uc003bwk.1"; class_code "=";
chr3	Cufflinks	exon	12190653	12194092	.	-	.	gene_id "XLOC_011026"; transcript_id "5_00033260"; exon_number "1"; gene_name "uc003bwl.1"; oId "upf3.14569.1"; nearest_ref "uc003bwl.1"; class_code "x";
chr3	hg19_knownGene	exon	12194573	12195212	.	-	.	gene_id "XLOC_011026"; transcript_id "5_00028981"; exon_number "1"; gene_name "uc003bwo.2"; oId "uc003bwo.2"; nearest_ref "uc003bwo.2"; class_code "="; tss_id "TSS10359"; p_id "P10525";
chr3	hg19_knownGene	exon	12195827	12195951	.	-	.	gene_id "XLOC_011026"; transcript_id "5_00028981"; exon_number "2"; gene_name "uc003bwo.2"; oId "uc003bwo.2"; nearest_ref "uc003bwo.2"; class_code "="; tss_id "TSS10359"; p_id "P10525";
chr3	hg19_knownGene	exon	12198320	12198434	.	-	.	gene_id "XLOC_011026"; transcript_id "5_00028981"; exon_number "3"; gene_name "uc003bwo.2"; oId "uc003bwo.2"; nearest_ref "uc003bwo.2"; class_code "="; tss_id "TSS10359"; p_id "P10525";
chr3	hg19_knownGene	exon	12198885	12198982	.	-	.	gene_id "XLOC_011026"; transcript_id "5_00028981"; exon_number "4"; gene_name "uc003bwo.2"; oId "uc003bwo.2"; nearest_ref "uc003bwo.2"; class_code "="; tss_id "TSS10359"; p_id "P10525";
chr3	hg19_knownGene	exon	12200202	12200647	.	-	.	gene_id "XLOC_011026"; transcript_id "5_00028981"; exon_number "5"; gene_name "uc003bwo.2"; oId "uc003bwo.2"; nearest_ref "uc003bwo.2"; class_code "="; tss_id "TSS10359"; p_id "P10525";
chr3	hg19_knownGene	exon	12299296	12299952	.	-	.	gene_id "XLOC_011027"; transcript_id "5_00028982"; exon_number "1"; gene_name "uc003bwp.1"; oId "uc003bwp.1"; nearest_ref "uc003bwp.1"; class_code "=";
chr3	Cufflinks	exon	12625102	12626156	.	-	.	gene_id "XLOC_011028"; transcript_id "5_00034520"; exon_number "1"; gene_name "uc011auu.1"; oId "upf1_r4.25556.2"; nearest_ref "uc011auu.1"; class_code "j"; tss_id "TSS10362";
chr3	Cufflinks	exon	12626346	12626480	.	-	.	gene_id "XLOC_011028"; transcript_id "5_00034520"; exon_number "2"; gene_name "uc011auu.1"; oId "upf1_r4.25556.2"; nearest_ref "uc011auu.1"; class_code "j"; tss_id "TSS10362";
chr3	Cufflinks	exon	12626621	12626752	.	-	.	gene_id "XLOC_011028"; transcript_id "5_00034520"; exon_number "3"; gene_name "uc011auu.1"; oId "upf1_r4.25556.2"; nearest_ref "uc011auu.1"; class_code "j"; tss_id "TSS10362";
chr3	Cufflinks	exon	12627180	12627298	.	-	.	gene_id "XLOC_011028"; transcript_id "5_00034520"; exon_number "4"; gene_name "uc011auu.1"; oId "upf1_r4.25556.2"; nearest_ref "uc011auu.1"; class_code "j"; tss_id "TSS10362";
chr3	Cufflinks	exon	12629090	12629136	.	-	.	gene_id "XLOC_011028"; transcript_id "5_00034520"; exon_number "5"; gene_name "uc011auu.1"; oId "upf1_r4.25556.2"; nearest_ref "uc011auu.1"; class_code "j"; tss_id "TSS10362";
chr3	Cufflinks	exon	12632297	12632473	.	-	.	gene_id "XLOC_011028"; transcript_id "5_00034520"; exon_number "6"; gene_name "uc011auu.1"; oId "upf1_r4.25556.2"; nearest_ref "uc011auu.1"; class_code "j"; tss_id "TSS10362";
chr3	Cufflinks	exon	12633207	12633291	.	-	.	gene_id "XLOC_011028"; transcript_id "5_00034520"; exon_number "7"; gene_name "uc011auu.1"; oId "upf1_r4.25556.2"; nearest_ref "uc011auu.1"; class_code "j"; tss_id "TSS10362";
chr3	Cufflinks	exon	12641190	12641307	.	-	.	gene_id "XLOC_011028"; transcript_id "5_00034520"; exon_number "8"; gene_name "uc011auu.1"; oId "upf1_r4.25556.2"; nearest_ref "uc011auu.1"; class_code "j"; tss_id "TSS10362";
chr3	Cufflinks	exon	12641651	12641778	.	-	.	gene_id "XLOC_011028"; transcript_id "5_00034520"; exon_number "9"; gene_name "uc011auu.1"; oId "upf1_r4.25556.2"; nearest_ref "uc011auu.1"; class_code "j"; tss_id "TSS10362";
chr3	Cufflinks	exon	12641887	12641914	.	-	.	gene_id "XLOC_011028"; transcript_id "5_00034520"; exon_number "10"; gene_name "uc011auu.1"; oId "upf1_r4.25556.2"; nearest_ref "uc011auu.1"; class_code "j"; tss_id "TSS10362";
chr3	Cufflinks	exon	12645635	12645788	.	-	.	gene_id "XLOC_011028"; transcript_id "5_00034520"; exon_number "11"; gene_name "uc011auu.1"; oId "upf1_r4.25556.2"; nearest_ref "uc011auu.1"; class_code "j"; tss_id "TSS10362";
chr3	Cufflinks	exon	12650265	12650422	.	-	.	gene_id "XLOC_011028"; transcript_id "5_00034520"; exon_number "12"; gene_name "uc011auu.1"; oId "upf1_r4.25556.2"; nearest_ref "uc011auu.1"; class_code "j"; tss_id "TSS10362";
chr3	Cufflinks	exon	12650732	12650834	.	-	.	gene_id "XLOC_011028"; transcript_id "5_00034520"; exon_number "13"; gene_name "uc011auu.1"; oId "upf1_r4.25556.2"; nearest_ref "uc011auu.1"; class_code "j"; tss_id "TSS10362";
chr3	Cufflinks	exon	12653449	12653561	.	-	.	gene_id "XLOC_011028"; transcript_id "5_00034520"; exon_number "14"; gene_name "uc011auu.1"; oId "upf1_r4.25556.2"; nearest_ref "uc011auu.1"; class_code "j"; tss_id "TSS10362";
chr3	Cufflinks	exon	12660014	12660246	.	-	.	gene_id "XLOC_011028"; transcript_id "5_00034520"; exon_number "15"; gene_name "uc011auu.1"; oId "upf1_r4.25556.2"; nearest_ref "uc011auu.1"; class_code "j"; tss_id "TSS10362";
chr3	Cufflinks	exon	12704868	12704980	.	-	.	gene_id "XLOC_011028"; transcript_id "5_00034520"; exon_number "16"; gene_name "uc011auu.1"; oId "upf1_r4.25556.2"; nearest_ref "uc011auu.1"; class_code "j"; tss_id "TSS10362";
chr3	hg19_knownGene	exon	12625102	12626156	.	-	.	gene_id "XLOC_011028"; transcript_id "5_00028985"; exon_number "1"; gene_name "uc011auu.1"; oId "uc011auu.1"; nearest_ref "uc011auu.1"; class_code "="; tss_id "TSS10363"; p_id "P10527";
chr3	hg19_knownGene	exon	12626346	12626480	.	-	.	gene_id "XLOC_011028"; transcript_id "5_00028985"; exon_number "2"; gene_name "uc011auu.1"; oId "uc011auu.1"; nearest_ref "uc011auu.1"; class_code "="; tss_id "TSS10363"; p_id "P10527";
chr3	hg19_knownGene	exon	12626621	12626752	.	-	.	gene_id "XLOC_011028"; transcript_id "5_00028985"; exon_number "3"; gene_name "uc011auu.1"; oId "uc011auu.1"; nearest_ref "uc011auu.1"; class_code "="; tss_id "TSS10363"; p_id "P10527";
chr3	hg19_knownGene	exon	12627180	12627298	.	-	.	gene_id "XLOC_011028"; transcript_id "5_00028985"; exon_number "4"; gene_name "uc011auu.1"; oId "uc011auu.1"; nearest_ref "uc011auu.1"; class_code "="; tss_id "TSS10363"; p_id "P10527";
chr3	hg19_knownGene	exon	12629090	12629136	.	-	.	gene_id "XLOC_011028"; transcript_id "5_00028985"; exon_number "5"; gene_name "uc011auu.1"; oId "uc011auu.1"; nearest_ref "uc011auu.1"; class_code "="; tss_id "TSS10363"; p_id "P10527";
chr3	hg19_knownGene	exon	12632297	12632473	.	-	.	gene_id "XLOC_011028"; transcript_id "5_00028985"; exon_number "6"; gene_name "uc011auu.1"; oId "uc011auu.1"; nearest_ref "uc011auu.1"; class_code "="; tss_id "TSS10363"; p_id "P10527";
chr3	hg19_knownGene	exon	12633207	12633291	.	-	.	gene_id "XLOC_011028"; transcript_id "5_00028985"; exon_number "7"; gene_name "uc011auu.1"; oId "uc011auu.1"; nearest_ref "uc011auu.1"; class_code "="; tss_id "TSS10363"; p_id "P10527";
chr3	hg19_knownGene	exon	12641190	12641307	.	-	.	gene_id "XLOC_011028"; transcript_id "5_00028985"; exon_number "8"; gene_name "uc011auu.1"; oId "uc011auu.1"; nearest_ref "uc011auu.1"; class_code "="; tss_id "TSS10363"; p_id "P10527";
chr3	hg19_knownGene	exon	12641651	12641778	.	-	.	gene_id "XLOC_011028"; transcript_id "5_00028985"; exon_number "9"; gene_name "uc011auu.1"; oId "uc011auu.1"; nearest_ref "uc011auu.1"; class_code "="; tss_id "TSS10363"; p_id "P10527";
chr3	hg19_knownGene	exon	12641887	12641914	.	-	.	gene_id "XLOC_011028"; transcript_id "5_00028985"; exon_number "10"; gene_name "uc011auu.1"; oId "uc011auu.1"; nearest_ref "uc011auu.1"; class_code "="; tss_id "TSS10363"; p_id "P10527";
chr3	hg19_knownGene	exon	12645635	12645788	.	-	.	gene_id "XLOC_011028"; transcript_id "5_00028985"; exon_number "11"; gene_name "uc011auu.1"; oId "uc011auu.1"; nearest_ref "uc011auu.1"; class_code "="; tss_id "TSS10363"; p_id "P10527";
chr3	hg19_knownGene	exon	12647700	12647798	.	-	.	gene_id "XLOC_011028"; transcript_id "5_00028985"; exon_number "12"; gene_name "uc011auu.1"; oId "uc011auu.1"; nearest_ref "uc011auu.1"; class_code "="; tss_id "TSS10363"; p_id "P10527";
chr3	hg19_knownGene	exon	12650265	12650422	.	-	.	gene_id "XLOC_011028"; transcript_id "5_00028985"; exon_number "13"; gene_name "uc011auu.1"; oId "uc011auu.1"; nearest_ref "uc011auu.1"; class_code "="; tss_id "TSS10363"; p_id "P10527";
chr3	hg19_knownGene	exon	12650732	12650834	.	-	.	gene_id "XLOC_011028"; transcript_id "5_00028985"; exon_number "14"; gene_name "uc011auu.1"; oId "uc011auu.1"; nearest_ref "uc011auu.1"; class_code "="; tss_id "TSS10363"; p_id "P10527";
chr3	hg19_knownGene	exon	12660014	12660246	.	-	.	gene_id "XLOC_011028"; transcript_id "5_00028985"; exon_number "15"; gene_name "uc011auu.1"; oId "uc011auu.1"; nearest_ref "uc011auu.1"; class_code "="; tss_id "TSS10363"; p_id "P10527";
chr3	hg19_knownGene	exon	12705312	12705700	.	-	.	gene_id "XLOC_011028"; transcript_id "5_00028985"; exon_number "16"; gene_name "uc011auu.1"; oId "uc011auu.1"; nearest_ref "uc011auu.1"; class_code "="; tss_id "TSS10363"; p_id "P10527";
chr3	hg19_knownGene	exon	12625102	12626156	.	-	.	gene_id "XLOC_011028"; transcript_id "5_00028984"; exon_number "1"; gene_name "uc003bxf.3"; oId "uc003bxf.3"; nearest_ref "uc003bxf.3"; class_code "="; tss_id "TSS10363"; p_id "P10526";
chr3	hg19_knownGene	exon	12626346	12626480	.	-	.	gene_id "XLOC_011028"; transcript_id "5_00028984"; exon_number "2"; gene_name "uc003bxf.3"; oId "uc003bxf.3"; nearest_ref "uc003bxf.3"; class_code "="; tss_id "TSS10363"; p_id "P10526";
chr3	hg19_knownGene	exon	12626621	12626752	.	-	.	gene_id "XLOC_011028"; transcript_id "5_00028984"; exon_number "3"; gene_name "uc003bxf.3"; oId "uc003bxf.3"; nearest_ref "uc003bxf.3"; class_code "="; tss_id "TSS10363"; p_id "P10526";
chr3	hg19_knownGene	exon	12627180	12627298	.	-	.	gene_id "XLOC_011028"; transcript_id "5_00028984"; exon_number "4"; gene_name "uc003bxf.3"; oId "uc003bxf.3"; nearest_ref "uc003bxf.3"; class_code "="; tss_id "TSS10363"; p_id "P10526";
chr3	hg19_knownGene	exon	12629090	12629136	.	-	.	gene_id "XLOC_011028"; transcript_id "5_00028984"; exon_number "5"; gene_name "uc003bxf.3"; oId "uc003bxf.3"; nearest_ref "uc003bxf.3"; class_code "="; tss_id "TSS10363"; p_id "P10526";
chr3	hg19_knownGene	exon	12632297	12632473	.	-	.	gene_id "XLOC_011028"; transcript_id "5_00028984"; exon_number "6"; gene_name "uc003bxf.3"; oId "uc003bxf.3"; nearest_ref "uc003bxf.3"; class_code "="; tss_id "TSS10363"; p_id "P10526";
chr3	hg19_knownGene	exon	12633207	12633291	.	-	.	gene_id "XLOC_011028"; transcript_id "5_00028984"; exon_number "7"; gene_name "uc003bxf.3"; oId "uc003bxf.3"; nearest_ref "uc003bxf.3"; class_code "="; tss_id "TSS10363"; p_id "P10526";
chr3	hg19_knownGene	exon	12641190	12641307	.	-	.	gene_id "XLOC_011028"; transcript_id "5_00028984"; exon_number "8"; gene_name "uc003bxf.3"; oId "uc003bxf.3"; nearest_ref "uc003bxf.3"; class_code "="; tss_id "TSS10363"; p_id "P10526";
chr3	hg19_knownGene	exon	12641651	12641778	.	-	.	gene_id "XLOC_011028"; transcript_id "5_00028984"; exon_number "9"; gene_name "uc003bxf.3"; oId "uc003bxf.3"; nearest_ref "uc003bxf.3"; class_code "="; tss_id "TSS10363"; p_id "P10526";
chr3	hg19_knownGene	exon	12641887	12641914	.	-	.	gene_id "XLOC_011028"; transcript_id "5_00028984"; exon_number "10"; gene_name "uc003bxf.3"; oId "uc003bxf.3"; nearest_ref "uc003bxf.3"; class_code "="; tss_id "TSS10363"; p_id "P10526";
chr3	hg19_knownGene	exon	12645635	12645788	.	-	.	gene_id "XLOC_011028"; transcript_id "5_00028984"; exon_number "11"; gene_name "uc003bxf.3"; oId "uc003bxf.3"; nearest_ref "uc003bxf.3"; class_code "="; tss_id "TSS10363"; p_id "P10526";
chr3	hg19_knownGene	exon	12647700	12647798	.	-	.	gene_id "XLOC_011028"; transcript_id "5_00028984"; exon_number "12"; gene_name "uc003bxf.3"; oId "uc003bxf.3"; nearest_ref "uc003bxf.3"; class_code "="; tss_id "TSS10363"; p_id "P10526";
chr3	hg19_knownGene	exon	12650265	12650422	.	-	.	gene_id "XLOC_011028"; transcript_id "5_00028984"; exon_number "13"; gene_name "uc003bxf.3"; oId "uc003bxf.3"; nearest_ref "uc003bxf.3"; class_code "="; tss_id "TSS10363"; p_id "P10526";
chr3	hg19_knownGene	exon	12650732	12650834	.	-	.	gene_id "XLOC_011028"; transcript_id "5_00028984"; exon_number "14"; gene_name "uc003bxf.3"; oId "uc003bxf.3"; nearest_ref "uc003bxf.3"; class_code "="; tss_id "TSS10363"; p_id "P10526";
chr3	hg19_knownGene	exon	12653449	12653561	.	-	.	gene_id "XLOC_011028"; transcript_id "5_00028984"; exon_number "15"; gene_name "uc003bxf.3"; oId "uc003bxf.3"; nearest_ref "uc003bxf.3"; class_code "="; tss_id "TSS10363"; p_id "P10526";
chr3	hg19_knownGene	exon	12660014	12660246	.	-	.	gene_id "XLOC_011028"; transcript_id "5_00028984"; exon_number "16"; gene_name "uc003bxf.3"; oId "uc003bxf.3"; nearest_ref "uc003bxf.3"; class_code "="; tss_id "TSS10363"; p_id "P10526";
chr3	hg19_knownGene	exon	12705312	12705700	.	-	.	gene_id "XLOC_011028"; transcript_id "5_00028984"; exon_number "17"; gene_name "uc003bxf.3"; oId "uc003bxf.3"; nearest_ref "uc003bxf.3"; class_code "="; tss_id "TSS10363"; p_id "P10526";
chr3	Cufflinks	exon	12625162	12626156	.	-	.	gene_id "XLOC_011028"; transcript_id "5_00033261"; exon_number "1"; gene_name "uc011auu.1"; oId "upf3.14599.4"; nearest_ref "uc011auu.1"; class_code "j"; tss_id "TSS10364";
chr3	Cufflinks	exon	12626346	12626480	.	-	.	gene_id "XLOC_011028"; transcript_id "5_00033261"; exon_number "2"; gene_name "uc011auu.1"; oId "upf3.14599.4"; nearest_ref "uc011auu.1"; class_code "j"; tss_id "TSS10364";
chr3	Cufflinks	exon	12626621	12626752	.	-	.	gene_id "XLOC_011028"; transcript_id "5_00033261"; exon_number "3"; gene_name "uc011auu.1"; oId "upf3.14599.4"; nearest_ref "uc011auu.1"; class_code "j"; tss_id "TSS10364";
chr3	Cufflinks	exon	12627180	12627298	.	-	.	gene_id "XLOC_011028"; transcript_id "5_00033261"; exon_number "4"; gene_name "uc011auu.1"; oId "upf3.14599.4"; nearest_ref "uc011auu.1"; class_code "j"; tss_id "TSS10364";
chr3	Cufflinks	exon	12629090	12629136	.	-	.	gene_id "XLOC_011028"; transcript_id "5_00033261"; exon_number "5"; gene_name "uc011auu.1"; oId "upf3.14599.4"; nearest_ref "uc011auu.1"; class_code "j"; tss_id "TSS10364";
chr3	Cufflinks	exon	12632297	12632473	.	-	.	gene_id "XLOC_011028"; transcript_id "5_00033261"; exon_number "6"; gene_name "uc011auu.1"; oId "upf3.14599.4"; nearest_ref "uc011auu.1"; class_code "j"; tss_id "TSS10364";
chr3	Cufflinks	exon	12633207	12633291	.	-	.	gene_id "XLOC_011028"; transcript_id "5_00033261"; exon_number "7"; gene_name "uc011auu.1"; oId "upf3.14599.4"; nearest_ref "uc011auu.1"; class_code "j"; tss_id "TSS10364";
chr3	Cufflinks	exon	12641190	12641307	.	-	.	gene_id "XLOC_011028"; transcript_id "5_00033261"; exon_number "8"; gene_name "uc011auu.1"; oId "upf3.14599.4"; nearest_ref "uc011auu.1"; class_code "j"; tss_id "TSS10364";
chr3	Cufflinks	exon	12641651	12641778	.	-	.	gene_id "XLOC_011028"; transcript_id "5_00033261"; exon_number "9"; gene_name "uc011auu.1"; oId "upf3.14599.4"; nearest_ref "uc011auu.1"; class_code "j"; tss_id "TSS10364";
chr3	Cufflinks	exon	12641887	12641914	.	-	.	gene_id "XLOC_011028"; transcript_id "5_00033261"; exon_number "10"; gene_name "uc011auu.1"; oId "upf3.14599.4"; nearest_ref "uc011auu.1"; class_code "j"; tss_id "TSS10364";
chr3	Cufflinks	exon	12645635	12645788	.	-	.	gene_id "XLOC_011028"; transcript_id "5_00033261"; exon_number "11"; gene_name "uc011auu.1"; oId "upf3.14599.4"; nearest_ref "uc011auu.1"; class_code "j"; tss_id "TSS10364";
chr3	Cufflinks	exon	12647700	12647798	.	-	.	gene_id "XLOC_011028"; transcript_id "5_00033261"; exon_number "12"; gene_name "uc011auu.1"; oId "upf3.14599.4"; nearest_ref "uc011auu.1"; class_code "j"; tss_id "TSS10364";
chr3	Cufflinks	exon	12650265	12650422	.	-	.	gene_id "XLOC_011028"; transcript_id "5_00033261"; exon_number "13"; gene_name "uc011auu.1"; oId "upf3.14599.4"; nearest_ref "uc011auu.1"; class_code "j"; tss_id "TSS10364";
chr3	Cufflinks	exon	12650664	12650704	.	-	.	gene_id "XLOC_011028"; transcript_id "5_00033261"; exon_number "14"; gene_name "uc011auu.1"; oId "upf3.14599.4"; nearest_ref "uc011auu.1"; class_code "j"; tss_id "TSS10364";
chr3	hg19_knownGene	exon	12775392	12776292	.	-	.	gene_id "XLOC_011029"; transcript_id "5_00028988"; exon_number "1"; gene_name "uc003bxi.1"; oId "uc003bxi.1"; nearest_ref "uc003bxi.1"; class_code "="; tss_id "TSS10366"; p_id "P10532";
chr3	hg19_knownGene	exon	12777054	12777116	.	-	.	gene_id "XLOC_011029"; transcript_id "5_00028988"; exon_number "2"; gene_name "uc003bxi.1"; oId "uc003bxi.1"; nearest_ref "uc003bxi.1"; class_code "="; tss_id "TSS10366"; p_id "P10532";
chr3	hg19_knownGene	exon	12778077	12778151	.	-	.	gene_id "XLOC_011029"; transcript_id "5_00028988"; exon_number "3"; gene_name "uc003bxi.1"; oId "uc003bxi.1"; nearest_ref "uc003bxi.1"; class_code "="; tss_id "TSS10366"; p_id "P10532";
chr3	hg19_knownGene	exon	12778263	12778334	.	-	.	gene_id "XLOC_011029"; transcript_id "5_00028988"; exon_number "4"; gene_name "uc003bxi.1"; oId "uc003bxi.1"; nearest_ref "uc003bxi.1"; class_code "="; tss_id "TSS10366"; p_id "P10532";
chr3	hg19_knownGene	exon	12779206	12779253	.	-	.	gene_id "XLOC_011029"; transcript_id "5_00028988"; exon_number "5"; gene_name "uc003bxi.1"; oId "uc003bxi.1"; nearest_ref "uc003bxi.1"; class_code "="; tss_id "TSS10366"; p_id "P10532";
chr3	hg19_knownGene	exon	12779635	12779667	.	-	.	gene_id "XLOC_011029"; transcript_id "5_00028988"; exon_number "6"; gene_name "uc003bxi.1"; oId "uc003bxi.1"; nearest_ref "uc003bxi.1"; class_code "="; tss_id "TSS10366"; p_id "P10532";
chr3	hg19_knownGene	exon	12780052	12780087	.	-	.	gene_id "XLOC_011029"; transcript_id "5_00028988"; exon_number "7"; gene_name "uc003bxi.1"; oId "uc003bxi.1"; nearest_ref "uc003bxi.1"; class_code "="; tss_id "TSS10366"; p_id "P10532";
chr3	hg19_knownGene	exon	12783953	12784006	.	-	.	gene_id "XLOC_011029"; transcript_id "5_00028988"; exon_number "8"; gene_name "uc003bxi.1"; oId "uc003bxi.1"; nearest_ref "uc003bxi.1"; class_code "="; tss_id "TSS10366"; p_id "P10532";
chr3	hg19_knownGene	exon	12791259	12791339	.	-	.	gene_id "XLOC_011029"; transcript_id "5_00028988"; exon_number "9"; gene_name "uc003bxi.1"; oId "uc003bxi.1"; nearest_ref "uc003bxi.1"; class_code "="; tss_id "TSS10366"; p_id "P10532";
chr3	hg19_knownGene	exon	12800690	12800808	.	-	.	gene_id "XLOC_011029"; transcript_id "5_00028988"; exon_number "10"; gene_name "uc003bxi.1"; oId "uc003bxi.1"; nearest_ref "uc003bxi.1"; class_code "="; tss_id "TSS10366"; p_id "P10532";
chr3	hg19_knownGene	exon	12775392	12776292	.	-	.	gene_id "XLOC_011029"; transcript_id "5_00028987"; exon_number "1"; gene_name "uc003bxh.1"; oId "uc003bxh.1"; nearest_ref "uc003bxh.1"; class_code "="; tss_id "TSS10366"; p_id "P10531";
chr3	hg19_knownGene	exon	12777054	12777116	.	-	.	gene_id "XLOC_011029"; transcript_id "5_00028987"; exon_number "2"; gene_name "uc003bxh.1"; oId "uc003bxh.1"; nearest_ref "uc003bxh.1"; class_code "="; tss_id "TSS10366"; p_id "P10531";
chr3	hg19_knownGene	exon	12778077	12778151	.	-	.	gene_id "XLOC_011029"; transcript_id "5_00028987"; exon_number "3"; gene_name "uc003bxh.1"; oId "uc003bxh.1"; nearest_ref "uc003bxh.1"; class_code "="; tss_id "TSS10366"; p_id "P10531";
chr3	hg19_knownGene	exon	12778263	12778334	.	-	.	gene_id "XLOC_011029"; transcript_id "5_00028987"; exon_number "4"; gene_name "uc003bxh.1"; oId "uc003bxh.1"; nearest_ref "uc003bxh.1"; class_code "="; tss_id "TSS10366"; p_id "P10531";
chr3	hg19_knownGene	exon	12779206	12779253	.	-	.	gene_id "XLOC_011029"; transcript_id "5_00028987"; exon_number "5"; gene_name "uc003bxh.1"; oId "uc003bxh.1"; nearest_ref "uc003bxh.1"; class_code "="; tss_id "TSS10366"; p_id "P10531";
chr3	hg19_knownGene	exon	12779635	12779667	.	-	.	gene_id "XLOC_011029"; transcript_id "5_00028987"; exon_number "6"; gene_name "uc003bxh.1"; oId "uc003bxh.1"; nearest_ref "uc003bxh.1"; class_code "="; tss_id "TSS10366"; p_id "P10531";
chr3	hg19_knownGene	exon	12780052	12780087	.	-	.	gene_id "XLOC_011029"; transcript_id "5_00028987"; exon_number "7"; gene_name "uc003bxh.1"; oId "uc003bxh.1"; nearest_ref "uc003bxh.1"; class_code "="; tss_id "TSS10366"; p_id "P10531";
chr3	hg19_knownGene	exon	12783953	12784006	.	-	.	gene_id "XLOC_011029"; transcript_id "5_00028987"; exon_number "8"; gene_name "uc003bxh.1"; oId "uc003bxh.1"; nearest_ref "uc003bxh.1"; class_code "="; tss_id "TSS10366"; p_id "P10531";
chr3	hg19_knownGene	exon	12790154	12790291	.	-	.	gene_id "XLOC_011029"; transcript_id "5_00028987"; exon_number "9"; gene_name "uc003bxh.1"; oId "uc003bxh.1"; nearest_ref "uc003bxh.1"; class_code "="; tss_id "TSS10366"; p_id "P10531";
chr3	hg19_knownGene	exon	12791259	12791339	.	-	.	gene_id "XLOC_011029"; transcript_id "5_00028987"; exon_number "10"; gene_name "uc003bxh.1"; oId "uc003bxh.1"; nearest_ref "uc003bxh.1"; class_code "="; tss_id "TSS10366"; p_id "P10531";
chr3	hg19_knownGene	exon	12800690	12800808	.	-	.	gene_id "XLOC_011029"; transcript_id "5_00028987"; exon_number "11"; gene_name "uc003bxh.1"; oId "uc003bxh.1"; nearest_ref "uc003bxh.1"; class_code "="; tss_id "TSS10366"; p_id "P10531";
chr3	hg19_knownGene	exon	12775392	12776292	.	-	.	gene_id "XLOC_011029"; transcript_id "5_00028986"; exon_number "1"; gene_name "uc003bxg.1"; oId "uc003bxg.1"; nearest_ref "uc003bxg.1"; class_code "="; tss_id "TSS10366"; p_id "P10530";
chr3	hg19_knownGene	exon	12777054	12777116	.	-	.	gene_id "XLOC_011029"; transcript_id "5_00028986"; exon_number "2"; gene_name "uc003bxg.1"; oId "uc003bxg.1"; nearest_ref "uc003bxg.1"; class_code "="; tss_id "TSS10366"; p_id "P10530";
chr3	hg19_knownGene	exon	12778077	12778151	.	-	.	gene_id "XLOC_011029"; transcript_id "5_00028986"; exon_number "3"; gene_name "uc003bxg.1"; oId "uc003bxg.1"; nearest_ref "uc003bxg.1"; class_code "="; tss_id "TSS10366"; p_id "P10530";
chr3	hg19_knownGene	exon	12778263	12778334	.	-	.	gene_id "XLOC_011029"; transcript_id "5_00028986"; exon_number "4"; gene_name "uc003bxg.1"; oId "uc003bxg.1"; nearest_ref "uc003bxg.1"; class_code "="; tss_id "TSS10366"; p_id "P10530";
chr3	hg19_knownGene	exon	12779206	12779253	.	-	.	gene_id "XLOC_011029"; transcript_id "5_00028986"; exon_number "5"; gene_name "uc003bxg.1"; oId "uc003bxg.1"; nearest_ref "uc003bxg.1"; class_code "="; tss_id "TSS10366"; p_id "P10530";
chr3	hg19_knownGene	exon	12779635	12779667	.	-	.	gene_id "XLOC_011029"; transcript_id "5_00028986"; exon_number "6"; gene_name "uc003bxg.1"; oId "uc003bxg.1"; nearest_ref "uc003bxg.1"; class_code "="; tss_id "TSS10366"; p_id "P10530";
chr3	hg19_knownGene	exon	12780052	12780087	.	-	.	gene_id "XLOC_011029"; transcript_id "5_00028986"; exon_number "7"; gene_name "uc003bxg.1"; oId "uc003bxg.1"; nearest_ref "uc003bxg.1"; class_code "="; tss_id "TSS10366"; p_id "P10530";
chr3	hg19_knownGene	exon	12783953	12784006	.	-	.	gene_id "XLOC_011029"; transcript_id "5_00028986"; exon_number "8"; gene_name "uc003bxg.1"; oId "uc003bxg.1"; nearest_ref "uc003bxg.1"; class_code "="; tss_id "TSS10366"; p_id "P10530";
chr3	hg19_knownGene	exon	12785399	12785488	.	-	.	gene_id "XLOC_011029"; transcript_id "5_00028986"; exon_number "9"; gene_name "uc003bxg.1"; oId "uc003bxg.1"; nearest_ref "uc003bxg.1"; class_code "="; tss_id "TSS10366"; p_id "P10530";
chr3	hg19_knownGene	exon	12790154	12790291	.	-	.	gene_id "XLOC_011029"; transcript_id "5_00028986"; exon_number "10"; gene_name "uc003bxg.1"; oId "uc003bxg.1"; nearest_ref "uc003bxg.1"; class_code "="; tss_id "TSS10366"; p_id "P10530";
chr3	hg19_knownGene	exon	12791259	12791339	.	-	.	gene_id "XLOC_011029"; transcript_id "5_00028986"; exon_number "11"; gene_name "uc003bxg.1"; oId "uc003bxg.1"; nearest_ref "uc003bxg.1"; class_code "="; tss_id "TSS10366"; p_id "P10530";
chr3	hg19_knownGene	exon	12800690	12800808	.	-	.	gene_id "XLOC_011029"; transcript_id "5_00028986"; exon_number "12"; gene_name "uc003bxg.1"; oId "uc003bxg.1"; nearest_ref "uc003bxg.1"; class_code "="; tss_id "TSS10366"; p_id "P10530";
chr3	hg19_knownGene	exon	12775392	12776292	.	-	.	gene_id "XLOC_011029"; transcript_id "5_00028989"; exon_number "1"; gene_name "uc011auv.1"; oId "uc011auv.1"; nearest_ref "uc011auv.1"; class_code "="; tss_id "TSS10367"; p_id "P10529";
chr3	hg19_knownGene	exon	12777054	12777116	.	-	.	gene_id "XLOC_011029"; transcript_id "5_00028989"; exon_number "2"; gene_name "uc011auv.1"; oId "uc011auv.1"; nearest_ref "uc011auv.1"; class_code "="; tss_id "TSS10367"; p_id "P10529";
chr3	hg19_knownGene	exon	12778077	12778151	.	-	.	gene_id "XLOC_011029"; transcript_id "5_00028989"; exon_number "3"; gene_name "uc011auv.1"; oId "uc011auv.1"; nearest_ref "uc011auv.1"; class_code "="; tss_id "TSS10367"; p_id "P10529";
chr3	hg19_knownGene	exon	12778263	12778334	.	-	.	gene_id "XLOC_011029"; transcript_id "5_00028989"; exon_number "4"; gene_name "uc011auv.1"; oId "uc011auv.1"; nearest_ref "uc011auv.1"; class_code "="; tss_id "TSS10367"; p_id "P10529";
chr3	hg19_knownGene	exon	12779206	12779253	.	-	.	gene_id "XLOC_011029"; transcript_id "5_00028989"; exon_number "5"; gene_name "uc011auv.1"; oId "uc011auv.1"; nearest_ref "uc011auv.1"; class_code "="; tss_id "TSS10367"; p_id "P10529";
chr3	hg19_knownGene	exon	12779635	12779667	.	-	.	gene_id "XLOC_011029"; transcript_id "5_00028989"; exon_number "6"; gene_name "uc011auv.1"; oId "uc011auv.1"; nearest_ref "uc011auv.1"; class_code "="; tss_id "TSS10367"; p_id "P10529";
chr3	hg19_knownGene	exon	12780052	12780087	.	-	.	gene_id "XLOC_011029"; transcript_id "5_00028989"; exon_number "7"; gene_name "uc011auv.1"; oId "uc011auv.1"; nearest_ref "uc011auv.1"; class_code "="; tss_id "TSS10367"; p_id "P10529";
chr3	hg19_knownGene	exon	12783953	12784006	.	-	.	gene_id "XLOC_011029"; transcript_id "5_00028989"; exon_number "8"; gene_name "uc011auv.1"; oId "uc011auv.1"; nearest_ref "uc011auv.1"; class_code "="; tss_id "TSS10367"; p_id "P10529";
chr3	hg19_knownGene	exon	12785399	12785488	.	-	.	gene_id "XLOC_011029"; transcript_id "5_00028989"; exon_number "9"; gene_name "uc011auv.1"; oId "uc011auv.1"; nearest_ref "uc011auv.1"; class_code "="; tss_id "TSS10367"; p_id "P10529";
chr3	hg19_knownGene	exon	12790154	12790291	.	-	.	gene_id "XLOC_011029"; transcript_id "5_00028989"; exon_number "10"; gene_name "uc011auv.1"; oId "uc011auv.1"; nearest_ref "uc011auv.1"; class_code "="; tss_id "TSS10367"; p_id "P10529";
chr3	hg19_knownGene	exon	12791259	12791339	.	-	.	gene_id "XLOC_011029"; transcript_id "5_00028989"; exon_number "11"; gene_name "uc011auv.1"; oId "uc011auv.1"; nearest_ref "uc011auv.1"; class_code "="; tss_id "TSS10367"; p_id "P10529";
chr3	hg19_knownGene	exon	12810750	12810956	.	-	.	gene_id "XLOC_011029"; transcript_id "5_00028989"; exon_number "12"; gene_name "uc011auv.1"; oId "uc011auv.1"; nearest_ref "uc011auv.1"; class_code "="; tss_id "TSS10367"; p_id "P10529";
chr3	Cufflinks	exon	12828832	12829053	.	-	.	gene_id "XLOC_011030"; transcript_id "5_00028990"; exon_number "1"; oId "SC3.13855.1"; class_code ".";
chr3	Cufflinks	exon	12829423	12829709	.	-	.	gene_id "XLOC_011031"; transcript_id "5_00028991"; exon_number "1"; oId "SC3.13856.1"; class_code ".";
chr3	Cufflinks	exon	12874449	12875047	.	-	.	gene_id "XLOC_011032"; transcript_id "5_00032084"; exon_number "1"; gene_name "uc003bxj.2"; oId "SC4.21557.1"; nearest_ref "uc003bxj.2"; class_code "i";
chr3	hg19_knownGene	exon	12876445	12877722	.	-	.	gene_id "XLOC_011033"; transcript_id "5_00028992"; exon_number "1"; gene_name "uc003bxl.2"; oId "uc003bxl.2"; nearest_ref "uc003bxl.2"; class_code "="; tss_id "TSS10368"; p_id "P10533";
chr3	hg19_knownGene	exon	12880848	12881029	.	-	.	gene_id "XLOC_011033"; transcript_id "5_00028992"; exon_number "2"; gene_name "uc003bxl.2"; oId "uc003bxl.2"; nearest_ref "uc003bxl.2"; class_code "="; tss_id "TSS10368"; p_id "P10533";
chr3	hg19_knownGene	exon	12881641	12881949	.	-	.	gene_id "XLOC_011033"; transcript_id "5_00028992"; exon_number "3"; gene_name "uc003bxl.2"; oId "uc003bxl.2"; nearest_ref "uc003bxl.2"; class_code "="; tss_id "TSS10368"; p_id "P10533";
chr3	Cufflinks	exon	12876445	12877722	.	-	.	gene_id "XLOC_011033"; transcript_id "5_00028994"; exon_number "1"; gene_name "uc003bxn.2"; oId "uc003bxn.2_ext"; nearest_ref "uc003bxn.2"; class_code "="; tss_id "TSS10369"; p_id "P10533";
chr3	Cufflinks	exon	12880848	12881029	.	-	.	gene_id "XLOC_011033"; transcript_id "5_00028994"; exon_number "2"; gene_name "uc003bxn.2"; oId "uc003bxn.2_ext"; nearest_ref "uc003bxn.2"; class_code "="; tss_id "TSS10369"; p_id "P10533";
chr3	Cufflinks	exon	12881641	12881840	.	-	.	gene_id "XLOC_011033"; transcript_id "5_00028994"; exon_number "3"; gene_name "uc003bxn.2"; oId "uc003bxn.2_ext"; nearest_ref "uc003bxn.2"; class_code "="; tss_id "TSS10369"; p_id "P10533";
chr3	Cufflinks	exon	12882993	12883226	.	-	.	gene_id "XLOC_011033"; transcript_id "5_00028994"; exon_number "4"; gene_name "uc003bxn.2"; oId "uc003bxn.2_ext"; nearest_ref "uc003bxn.2"; class_code "="; tss_id "TSS10369"; p_id "P10533";
chr3	Cufflinks	exon	12876445	12877722	.	-	.	gene_id "XLOC_011033"; transcript_id "5_00028993"; exon_number "1"; gene_name "uc003bxm.2"; oId "uc003bxm.2_ext"; nearest_ref "uc003bxm.2"; class_code "="; tss_id "TSS10369"; p_id "P10533";
chr3	Cufflinks	exon	12880848	12881029	.	-	.	gene_id "XLOC_011033"; transcript_id "5_00028993"; exon_number "2"; gene_name "uc003bxm.2"; oId "uc003bxm.2_ext"; nearest_ref "uc003bxm.2"; class_code "="; tss_id "TSS10369"; p_id "P10533";
chr3	Cufflinks	exon	12881641	12881741	.	-	.	gene_id "XLOC_011033"; transcript_id "5_00028993"; exon_number "3"; gene_name "uc003bxm.2"; oId "uc003bxm.2_ext"; nearest_ref "uc003bxm.2"; class_code "="; tss_id "TSS10369"; p_id "P10533";
chr3	Cufflinks	exon	12882993	12883226	.	-	.	gene_id "XLOC_011033"; transcript_id "5_00028993"; exon_number "4"; gene_name "uc003bxm.2"; oId "uc003bxm.2_ext"; nearest_ref "uc003bxm.2"; class_code "="; tss_id "TSS10369"; p_id "P10533";
chr3	Cufflinks	exon	12877573	12877722	.	-	.	gene_id "XLOC_011033"; transcript_id "5_00033262"; exon_number "1"; gene_name "uc003bxn.2"; oId "upf3.14592.4"; nearest_ref "uc003bxn.2"; class_code "j"; tss_id "TSS10370";
chr3	Cufflinks	exon	12880848	12881029	.	-	.	gene_id "XLOC_011033"; transcript_id "5_00033262"; exon_number "2"; gene_name "uc003bxn.2"; oId "upf3.14592.4"; nearest_ref "uc003bxn.2"; class_code "j"; tss_id "TSS10370";
chr3	Cufflinks	exon	12881641	12881741	.	-	.	gene_id "XLOC_011033"; transcript_id "5_00033262"; exon_number "3"; gene_name "uc003bxn.2"; oId "upf3.14592.4"; nearest_ref "uc003bxn.2"; class_code "j"; tss_id "TSS10370";
chr3	Cufflinks	exon	12882269	12883081	.	-	.	gene_id "XLOC_011033"; transcript_id "5_00033262"; exon_number "4"; gene_name "uc003bxn.2"; oId "upf3.14592.4"; nearest_ref "uc003bxn.2"; class_code "j"; tss_id "TSS10370";
chr3	Cufflinks	exon	12877574	12877722	.	-	.	gene_id "XLOC_011033"; transcript_id "5_00034522"; exon_number "1"; gene_name "uc003bxn.2"; oId "upf1_r4.25545.4"; nearest_ref "uc003bxn.2"; class_code "j"; tss_id "TSS10370";
chr3	Cufflinks	exon	12880848	12881029	.	-	.	gene_id "XLOC_011033"; transcript_id "5_00034522"; exon_number "2"; gene_name "uc003bxn.2"; oId "upf1_r4.25545.4"; nearest_ref "uc003bxn.2"; class_code "j"; tss_id "TSS10370";
chr3	Cufflinks	exon	12881641	12881741	.	-	.	gene_id "XLOC_011033"; transcript_id "5_00034522"; exon_number "3"; gene_name "uc003bxn.2"; oId "upf1_r4.25545.4"; nearest_ref "uc003bxn.2"; class_code "j"; tss_id "TSS10370";
chr3	Cufflinks	exon	12882269	12882591	.	-	.	gene_id "XLOC_011033"; transcript_id "5_00034522"; exon_number "4"; gene_name "uc003bxn.2"; oId "upf1_r4.25545.4"; nearest_ref "uc003bxn.2"; class_code "j"; tss_id "TSS10370";
chr3	Cufflinks	exon	12882993	12883081	.	-	.	gene_id "XLOC_011033"; transcript_id "5_00034522"; exon_number "5"; gene_name "uc003bxn.2"; oId "upf1_r4.25545.4"; nearest_ref "uc003bxn.2"; class_code "j"; tss_id "TSS10370";
chr3	Cufflinks	exon	12877574	12877722	.	-	.	gene_id "XLOC_011033"; transcript_id "5_00028995"; exon_number "1"; gene_name "uc003bxn.2"; oId "SC3.13868.4"; nearest_ref "uc003bxn.2"; class_code "j"; tss_id "TSS10370";
chr3	Cufflinks	exon	12880848	12881029	.	-	.	gene_id "XLOC_011033"; transcript_id "5_00028995"; exon_number "2"; gene_name "uc003bxn.2"; oId "SC3.13868.4"; nearest_ref "uc003bxn.2"; class_code "j"; tss_id "TSS10370";
chr3	Cufflinks	exon	12881641	12881852	.	-	.	gene_id "XLOC_011033"; transcript_id "5_00028995"; exon_number "3"; gene_name "uc003bxn.2"; oId "SC3.13868.4"; nearest_ref "uc003bxn.2"; class_code "j"; tss_id "TSS10370";
chr3	Cufflinks	exon	12882993	12883101	.	-	.	gene_id "XLOC_011033"; transcript_id "5_00028995"; exon_number "4"; gene_name "uc003bxn.2"; oId "SC3.13868.4"; nearest_ref "uc003bxn.2"; class_code "j"; tss_id "TSS10370";
chr3	Cufflinks	exon	12877588	12877706	.	-	.	gene_id "XLOC_011033"; transcript_id "5_00032085"; exon_number "1"; gene_name "uc003bxn.2"; oId "SC4.21582.4"; nearest_ref "uc003bxn.2"; class_code "j"; tss_id "TSS10368";
chr3	Cufflinks	exon	12880863	12881029	.	-	.	gene_id "XLOC_011033"; transcript_id "5_00032085"; exon_number "2"; gene_name "uc003bxn.2"; oId "SC4.21582.4"; nearest_ref "uc003bxn.2"; class_code "j"; tss_id "TSS10368";
chr3	Cufflinks	exon	12881641	12881949	.	-	.	gene_id "XLOC_011033"; transcript_id "5_00032085"; exon_number "3"; gene_name "uc003bxn.2"; oId "SC4.21582.4"; nearest_ref "uc003bxn.2"; class_code "j"; tss_id "TSS10368";
chr3	hg19_knownGene	exon	12898774	12898808	.	-	.	gene_id "XLOC_011034"; transcript_id "5_00028996"; exon_number "1"; gene_name "uc003bxo.2"; oId "uc003bxo.2"; nearest_ref "uc003bxo.2"; class_code "=";
chr3	hg19_knownGene	exon	12900321	12900351	.	-	.	gene_id "XLOC_011035"; transcript_id "5_00028997"; exon_number "1"; gene_name "uc003bxp.1"; oId "uc003bxp.1"; nearest_ref "uc003bxp.1"; class_code "=";
chr3	hg19_knownGene	exon	12900685	12900711	.	-	.	gene_id "XLOC_011036"; transcript_id "5_00028998"; exon_number "1"; gene_name "uc003bxq.1"; oId "uc003bxq.1"; nearest_ref "uc003bxq.1"; class_code "=";
chr3	hg19_knownGene	exon	12904360	12904396	.	-	.	gene_id "XLOC_011037"; transcript_id "5_00028999"; exon_number "1"; gene_name "uc003bxr.1"; oId "uc003bxr.1"; nearest_ref "uc003bxr.1"; class_code "=";
chr3	Cufflinks	exon	12938718	12943022	.	-	.	gene_id "XLOC_011038"; transcript_id "5_00029001"; exon_number "1"; gene_name "uc011auw.1"; oId "upf1_r4.25546.1"; nearest_ref "uc011auw.1"; class_code "j"; tss_id "TSS10371";
chr3	Cufflinks	exon	12949849	12950025	.	-	.	gene_id "XLOC_011038"; transcript_id "5_00029001"; exon_number "2"; gene_name "uc011auw.1"; oId "upf1_r4.25546.1"; nearest_ref "uc011auw.1"; class_code "j"; tss_id "TSS10371";
chr3	Cufflinks	exon	12950773	12950934	.	-	.	gene_id "XLOC_011038"; transcript_id "5_00029001"; exon_number "3"; gene_name "uc011auw.1"; oId "upf1_r4.25546.1"; nearest_ref "uc011auw.1"; class_code "j"; tss_id "TSS10371";
chr3	Cufflinks	exon	12953129	12953228	.	-	.	gene_id "XLOC_011038"; transcript_id "5_00029001"; exon_number "4"; gene_name "uc011auw.1"; oId "upf1_r4.25546.1"; nearest_ref "uc011auw.1"; class_code "j"; tss_id "TSS10371";
chr3	Cufflinks	exon	12954928	12955053	.	-	.	gene_id "XLOC_011038"; transcript_id "5_00029001"; exon_number "5"; gene_name "uc011auw.1"; oId "upf1_r4.25546.1"; nearest_ref "uc011auw.1"; class_code "j"; tss_id "TSS10371";
chr3	Cufflinks	exon	12956604	12956633	.	-	.	gene_id "XLOC_011038"; transcript_id "5_00029001"; exon_number "6"; gene_name "uc011auw.1"; oId "upf1_r4.25546.1"; nearest_ref "uc011auw.1"; class_code "j"; tss_id "TSS10371";
chr3	Cufflinks	exon	12957094	12957233	.	-	.	gene_id "XLOC_011038"; transcript_id "5_00029001"; exon_number "7"; gene_name "uc011auw.1"; oId "upf1_r4.25546.1"; nearest_ref "uc011auw.1"; class_code "j"; tss_id "TSS10371";
chr3	Cufflinks	exon	12961930	12962096	.	-	.	gene_id "XLOC_011038"; transcript_id "5_00029001"; exon_number "8"; gene_name "uc011auw.1"; oId "upf1_r4.25546.1"; nearest_ref "uc011auw.1"; class_code "j"; tss_id "TSS10371";
chr3	Cufflinks	exon	12963620	12963742	.	-	.	gene_id "XLOC_011038"; transcript_id "5_00029001"; exon_number "9"; gene_name "uc011auw.1"; oId "upf1_r4.25546.1"; nearest_ref "uc011auw.1"; class_code "j"; tss_id "TSS10371";
chr3	Cufflinks	exon	12966081	12966242	.	-	.	gene_id "XLOC_011038"; transcript_id "5_00029001"; exon_number "10"; gene_name "uc011auw.1"; oId "upf1_r4.25546.1"; nearest_ref "uc011auw.1"; class_code "j"; tss_id "TSS10371";
chr3	Cufflinks	exon	12976948	12978197	.	-	.	gene_id "XLOC_011038"; transcript_id "5_00029001"; exon_number "11"; gene_name "uc011auw.1"; oId "upf1_r4.25546.1"; nearest_ref "uc011auw.1"; class_code "j"; tss_id "TSS10371";
chr3	Cufflinks	exon	12983071	12983365	.	-	.	gene_id "XLOC_011038"; transcript_id "5_00029001"; exon_number "12"; gene_name "uc011auw.1"; oId "upf1_r4.25546.1"; nearest_ref "uc011auw.1"; class_code "j"; tss_id "TSS10371";
chr3	Cufflinks	exon	13008887	13009008	.	-	.	gene_id "XLOC_011038"; transcript_id "5_00029001"; exon_number "13"; gene_name "uc011auw.1"; oId "upf1_r4.25546.1"; nearest_ref "uc011auw.1"; class_code "j"; tss_id "TSS10371";
chr3	Cufflinks	exon	12938718	12943022	.	-	.	gene_id "XLOC_011038"; transcript_id "5_00033263"; exon_number "1"; gene_name "uc011auw.1"; oId "upf1_r4.25546.2"; nearest_ref "uc011auw.1"; class_code "j"; tss_id "TSS10372";
chr3	Cufflinks	exon	12944273	12944322	.	-	.	gene_id "XLOC_011038"; transcript_id "5_00033263"; exon_number "2"; gene_name "uc011auw.1"; oId "upf1_r4.25546.2"; nearest_ref "uc011auw.1"; class_code "j"; tss_id "TSS10372";
chr3	Cufflinks	exon	12949849	12950025	.	-	.	gene_id "XLOC_011038"; transcript_id "5_00033263"; exon_number "3"; gene_name "uc011auw.1"; oId "upf1_r4.25546.2"; nearest_ref "uc011auw.1"; class_code "j"; tss_id "TSS10372";
chr3	Cufflinks	exon	12950773	12950934	.	-	.	gene_id "XLOC_011038"; transcript_id "5_00033263"; exon_number "4"; gene_name "uc011auw.1"; oId "upf1_r4.25546.2"; nearest_ref "uc011auw.1"; class_code "j"; tss_id "TSS10372";
chr3	Cufflinks	exon	12953129	12953228	.	-	.	gene_id "XLOC_011038"; transcript_id "5_00033263"; exon_number "5"; gene_name "uc011auw.1"; oId "upf1_r4.25546.2"; nearest_ref "uc011auw.1"; class_code "j"; tss_id "TSS10372";
chr3	Cufflinks	exon	12954928	12955053	.	-	.	gene_id "XLOC_011038"; transcript_id "5_00033263"; exon_number "6"; gene_name "uc011auw.1"; oId "upf1_r4.25546.2"; nearest_ref "uc011auw.1"; class_code "j"; tss_id "TSS10372";
chr3	Cufflinks	exon	12956604	12956633	.	-	.	gene_id "XLOC_011038"; transcript_id "5_00033263"; exon_number "7"; gene_name "uc011auw.1"; oId "upf1_r4.25546.2"; nearest_ref "uc011auw.1"; class_code "j"; tss_id "TSS10372";
chr3	Cufflinks	exon	12957094	12957233	.	-	.	gene_id "XLOC_011038"; transcript_id "5_00033263"; exon_number "8"; gene_name "uc011auw.1"; oId "upf1_r4.25546.2"; nearest_ref "uc011auw.1"; class_code "j"; tss_id "TSS10372";
chr3	Cufflinks	exon	12961930	12962096	.	-	.	gene_id "XLOC_011038"; transcript_id "5_00033263"; exon_number "9"; gene_name "uc011auw.1"; oId "upf1_r4.25546.2"; nearest_ref "uc011auw.1"; class_code "j"; tss_id "TSS10372";
chr3	Cufflinks	exon	12963620	12963742	.	-	.	gene_id "XLOC_011038"; transcript_id "5_00033263"; exon_number "10"; gene_name "uc011auw.1"; oId "upf1_r4.25546.2"; nearest_ref "uc011auw.1"; class_code "j"; tss_id "TSS10372";
chr3	Cufflinks	exon	12966081	12966242	.	-	.	gene_id "XLOC_011038"; transcript_id "5_00033263"; exon_number "11"; gene_name "uc011auw.1"; oId "upf1_r4.25546.2"; nearest_ref "uc011auw.1"; class_code "j"; tss_id "TSS10372";
chr3	Cufflinks	exon	12976948	12978197	.	-	.	gene_id "XLOC_011038"; transcript_id "5_00033263"; exon_number "12"; gene_name "uc011auw.1"; oId "upf1_r4.25546.2"; nearest_ref "uc011auw.1"; class_code "j"; tss_id "TSS10372";
chr3	Cufflinks	exon	12983071	12983365	.	-	.	gene_id "XLOC_011038"; transcript_id "5_00033263"; exon_number "13"; gene_name "uc011auw.1"; oId "upf1_r4.25546.2"; nearest_ref "uc011auw.1"; class_code "j"; tss_id "TSS10372";
chr3	Cufflinks	exon	13028471	13028536	.	-	.	gene_id "XLOC_011038"; transcript_id "5_00033263"; exon_number "14"; gene_name "uc011auw.1"; oId "upf1_r4.25546.2"; nearest_ref "uc011auw.1"; class_code "j"; tss_id "TSS10372";
chr3	Cufflinks	exon	12938718	12940933	.	-	.	gene_id "XLOC_011038"; transcript_id "5_00034523"; exon_number "1"; gene_name "uc011auw.1"; oId "upf1_r4.25546.3"; nearest_ref "uc011auw.1"; class_code "j"; tss_id "TSS10373";
chr3	Cufflinks	exon	12944273	12944322	.	-	.	gene_id "XLOC_011038"; transcript_id "5_00034523"; exon_number "2"; gene_name "uc011auw.1"; oId "upf1_r4.25546.3"; nearest_ref "uc011auw.1"; class_code "j"; tss_id "TSS10373";
chr3	Cufflinks	exon	12949849	12950025	.	-	.	gene_id "XLOC_011038"; transcript_id "5_00034523"; exon_number "3"; gene_name "uc011auw.1"; oId "upf1_r4.25546.3"; nearest_ref "uc011auw.1"; class_code "j"; tss_id "TSS10373";
chr3	Cufflinks	exon	12950773	12950934	.	-	.	gene_id "XLOC_011038"; transcript_id "5_00034523"; exon_number "4"; gene_name "uc011auw.1"; oId "upf1_r4.25546.3"; nearest_ref "uc011auw.1"; class_code "j"; tss_id "TSS10373";
chr3	Cufflinks	exon	12953129	12953228	.	-	.	gene_id "XLOC_011038"; transcript_id "5_00034523"; exon_number "5"; gene_name "uc011auw.1"; oId "upf1_r4.25546.3"; nearest_ref "uc011auw.1"; class_code "j"; tss_id "TSS10373";
chr3	Cufflinks	exon	12954928	12955053	.	-	.	gene_id "XLOC_011038"; transcript_id "5_00034523"; exon_number "6"; gene_name "uc011auw.1"; oId "upf1_r4.25546.3"; nearest_ref "uc011auw.1"; class_code "j"; tss_id "TSS10373";
chr3	Cufflinks	exon	12956604	12956633	.	-	.	gene_id "XLOC_011038"; transcript_id "5_00034523"; exon_number "7"; gene_name "uc011auw.1"; oId "upf1_r4.25546.3"; nearest_ref "uc011auw.1"; class_code "j"; tss_id "TSS10373";
chr3	Cufflinks	exon	12957094	12957233	.	-	.	gene_id "XLOC_011038"; transcript_id "5_00034523"; exon_number "8"; gene_name "uc011auw.1"; oId "upf1_r4.25546.3"; nearest_ref "uc011auw.1"; class_code "j"; tss_id "TSS10373";
chr3	Cufflinks	exon	12961930	12962096	.	-	.	gene_id "XLOC_011038"; transcript_id "5_00034523"; exon_number "9"; gene_name "uc011auw.1"; oId "upf1_r4.25546.3"; nearest_ref "uc011auw.1"; class_code "j"; tss_id "TSS10373";
chr3	Cufflinks	exon	12963620	12963742	.	-	.	gene_id "XLOC_011038"; transcript_id "5_00034523"; exon_number "10"; gene_name "uc011auw.1"; oId "upf1_r4.25546.3"; nearest_ref "uc011auw.1"; class_code "j"; tss_id "TSS10373";
chr3	Cufflinks	exon	12966081	12966242	.	-	.	gene_id "XLOC_011038"; transcript_id "5_00034523"; exon_number "11"; gene_name "uc011auw.1"; oId "upf1_r4.25546.3"; nearest_ref "uc011auw.1"; class_code "j"; tss_id "TSS10373";
chr3	Cufflinks	exon	12976948	12978197	.	-	.	gene_id "XLOC_011038"; transcript_id "5_00034523"; exon_number "12"; gene_name "uc011auw.1"; oId "upf1_r4.25546.3"; nearest_ref "uc011auw.1"; class_code "j"; tss_id "TSS10373";
chr3	Cufflinks	exon	12983071	12983365	.	-	.	gene_id "XLOC_011038"; transcript_id "5_00034523"; exon_number "13"; gene_name "uc011auw.1"; oId "upf1_r4.25546.3"; nearest_ref "uc011auw.1"; class_code "j"; tss_id "TSS10373";
chr3	Cufflinks	exon	13114492	13114617	.	-	.	gene_id "XLOC_011038"; transcript_id "5_00034523"; exon_number "14"; gene_name "uc011auw.1"; oId "upf1_r4.25546.3"; nearest_ref "uc011auw.1"; class_code "j"; tss_id "TSS10373";
chr3	Cufflinks	exon	12938719	12943022	.	-	.	gene_id "XLOC_011038"; transcript_id "5_00029000"; exon_number "1"; gene_name "uc011auw.1"; oId "SC4.21564.4"; nearest_ref "uc011auw.1"; class_code "j"; tss_id "TSS10371";
chr3	Cufflinks	exon	12944273	12944322	.	-	.	gene_id "XLOC_011038"; transcript_id "5_00029000"; exon_number "2"; gene_name "uc011auw.1"; oId "SC4.21564.4"; nearest_ref "uc011auw.1"; class_code "j"; tss_id "TSS10371";
chr3	Cufflinks	exon	12949849	12950025	.	-	.	gene_id "XLOC_011038"; transcript_id "5_00029000"; exon_number "3"; gene_name "uc011auw.1"; oId "SC4.21564.4"; nearest_ref "uc011auw.1"; class_code "j"; tss_id "TSS10371";
chr3	Cufflinks	exon	12950773	12950934	.	-	.	gene_id "XLOC_011038"; transcript_id "5_00029000"; exon_number "4"; gene_name "uc011auw.1"; oId "SC4.21564.4"; nearest_ref "uc011auw.1"; class_code "j"; tss_id "TSS10371";
chr3	Cufflinks	exon	12953129	12953228	.	-	.	gene_id "XLOC_011038"; transcript_id "5_00029000"; exon_number "5"; gene_name "uc011auw.1"; oId "SC4.21564.4"; nearest_ref "uc011auw.1"; class_code "j"; tss_id "TSS10371";
chr3	Cufflinks	exon	12954928	12955053	.	-	.	gene_id "XLOC_011038"; transcript_id "5_00029000"; exon_number "6"; gene_name "uc011auw.1"; oId "SC4.21564.4"; nearest_ref "uc011auw.1"; class_code "j"; tss_id "TSS10371";
chr3	Cufflinks	exon	12956604	12956633	.	-	.	gene_id "XLOC_011038"; transcript_id "5_00029000"; exon_number "7"; gene_name "uc011auw.1"; oId "SC4.21564.4"; nearest_ref "uc011auw.1"; class_code "j"; tss_id "TSS10371";
chr3	Cufflinks	exon	12957094	12957233	.	-	.	gene_id "XLOC_011038"; transcript_id "5_00029000"; exon_number "8"; gene_name "uc011auw.1"; oId "SC4.21564.4"; nearest_ref "uc011auw.1"; class_code "j"; tss_id "TSS10371";
chr3	Cufflinks	exon	12961930	12962096	.	-	.	gene_id "XLOC_011038"; transcript_id "5_00029000"; exon_number "9"; gene_name "uc011auw.1"; oId "SC4.21564.4"; nearest_ref "uc011auw.1"; class_code "j"; tss_id "TSS10371";
chr3	Cufflinks	exon	12963620	12963742	.	-	.	gene_id "XLOC_011038"; transcript_id "5_00029000"; exon_number "10"; gene_name "uc011auw.1"; oId "SC4.21564.4"; nearest_ref "uc011auw.1"; class_code "j"; tss_id "TSS10371";
chr3	Cufflinks	exon	12966081	12966242	.	-	.	gene_id "XLOC_011038"; transcript_id "5_00029000"; exon_number "11"; gene_name "uc011auw.1"; oId "SC4.21564.4"; nearest_ref "uc011auw.1"; class_code "j"; tss_id "TSS10371";
chr3	Cufflinks	exon	12976948	12978197	.	-	.	gene_id "XLOC_011038"; transcript_id "5_00029000"; exon_number "12"; gene_name "uc011auw.1"; oId "SC4.21564.4"; nearest_ref "uc011auw.1"; class_code "j"; tss_id "TSS10371";
chr3	Cufflinks	exon	12983071	12983365	.	-	.	gene_id "XLOC_011038"; transcript_id "5_00029000"; exon_number "13"; gene_name "uc011auw.1"; oId "SC4.21564.4"; nearest_ref "uc011auw.1"; class_code "j"; tss_id "TSS10371";
chr3	Cufflinks	exon	13008887	13008976	.	-	.	gene_id "XLOC_011038"; transcript_id "5_00029000"; exon_number "14"; gene_name "uc011auw.1"; oId "SC4.21564.4"; nearest_ref "uc011auw.1"; class_code "j"; tss_id "TSS10371";
chr3	Cufflinks	exon	12938719	12940933	.	-	.	gene_id "XLOC_011038"; transcript_id "5_00029002"; exon_number "1"; gene_name "uc003bxt.2"; oId "uc003bxt.2_ext"; nearest_ref "uc003bxt.2"; class_code "="; tss_id "TSS10371"; p_id "P10534";
chr3	Cufflinks	exon	12944273	12944322	.	-	.	gene_id "XLOC_011038"; transcript_id "5_00029002"; exon_number "2"; gene_name "uc003bxt.2"; oId "uc003bxt.2_ext"; nearest_ref "uc003bxt.2"; class_code "="; tss_id "TSS10371"; p_id "P10534";
chr3	Cufflinks	exon	12949849	12950025	.	-	.	gene_id "XLOC_011038"; transcript_id "5_00029002"; exon_number "3"; gene_name "uc003bxt.2"; oId "uc003bxt.2_ext"; nearest_ref "uc003bxt.2"; class_code "="; tss_id "TSS10371"; p_id "P10534";
chr3	Cufflinks	exon	12950773	12950934	.	-	.	gene_id "XLOC_011038"; transcript_id "5_00029002"; exon_number "4"; gene_name "uc003bxt.2"; oId "uc003bxt.2_ext"; nearest_ref "uc003bxt.2"; class_code "="; tss_id "TSS10371"; p_id "P10534";
chr3	Cufflinks	exon	12953129	12953228	.	-	.	gene_id "XLOC_011038"; transcript_id "5_00029002"; exon_number "5"; gene_name "uc003bxt.2"; oId "uc003bxt.2_ext"; nearest_ref "uc003bxt.2"; class_code "="; tss_id "TSS10371"; p_id "P10534";
chr3	Cufflinks	exon	12954928	12955053	.	-	.	gene_id "XLOC_011038"; transcript_id "5_00029002"; exon_number "6"; gene_name "uc003bxt.2"; oId "uc003bxt.2_ext"; nearest_ref "uc003bxt.2"; class_code "="; tss_id "TSS10371"; p_id "P10534";
chr3	Cufflinks	exon	12956604	12956633	.	-	.	gene_id "XLOC_011038"; transcript_id "5_00029002"; exon_number "7"; gene_name "uc003bxt.2"; oId "uc003bxt.2_ext"; nearest_ref "uc003bxt.2"; class_code "="; tss_id "TSS10371"; p_id "P10534";
chr3	Cufflinks	exon	12957094	12957233	.	-	.	gene_id "XLOC_011038"; transcript_id "5_00029002"; exon_number "8"; gene_name "uc003bxt.2"; oId "uc003bxt.2_ext"; nearest_ref "uc003bxt.2"; class_code "="; tss_id "TSS10371"; p_id "P10534";
chr3	Cufflinks	exon	12961930	12962096	.	-	.	gene_id "XLOC_011038"; transcript_id "5_00029002"; exon_number "9"; gene_name "uc003bxt.2"; oId "uc003bxt.2_ext"; nearest_ref "uc003bxt.2"; class_code "="; tss_id "TSS10371"; p_id "P10534";
chr3	Cufflinks	exon	12963620	12963742	.	-	.	gene_id "XLOC_011038"; transcript_id "5_00029002"; exon_number "10"; gene_name "uc003bxt.2"; oId "uc003bxt.2_ext"; nearest_ref "uc003bxt.2"; class_code "="; tss_id "TSS10371"; p_id "P10534";
chr3	Cufflinks	exon	12966081	12966242	.	-	.	gene_id "XLOC_011038"; transcript_id "5_00029002"; exon_number "11"; gene_name "uc003bxt.2"; oId "uc003bxt.2_ext"; nearest_ref "uc003bxt.2"; class_code "="; tss_id "TSS10371"; p_id "P10534";
chr3	Cufflinks	exon	12976948	12978197	.	-	.	gene_id "XLOC_011038"; transcript_id "5_00029002"; exon_number "12"; gene_name "uc003bxt.2"; oId "uc003bxt.2_ext"; nearest_ref "uc003bxt.2"; class_code "="; tss_id "TSS10371"; p_id "P10534";
chr3	Cufflinks	exon	12983071	12983365	.	-	.	gene_id "XLOC_011038"; transcript_id "5_00029002"; exon_number "13"; gene_name "uc003bxt.2"; oId "uc003bxt.2_ext"; nearest_ref "uc003bxt.2"; class_code "="; tss_id "TSS10371"; p_id "P10534";
chr3	Cufflinks	exon	13008887	13009008	.	-	.	gene_id "XLOC_011038"; transcript_id "5_00029002"; exon_number "14"; gene_name "uc003bxt.2"; oId "uc003bxt.2_ext"; nearest_ref "uc003bxt.2"; class_code "="; tss_id "TSS10371"; p_id "P10534";
chr3	hg19_knownGene	exon	12938719	12943022	.	-	.	gene_id "XLOC_011038"; transcript_id "5_00029003"; exon_number "1"; gene_name "uc003bxu.3"; oId "uc003bxu.3"; nearest_ref "uc003bxu.3"; class_code "="; tss_id "TSS10372"; p_id "P10536";
chr3	hg19_knownGene	exon	12949849	12950025	.	-	.	gene_id "XLOC_011038"; transcript_id "5_00029003"; exon_number "2"; gene_name "uc003bxu.3"; oId "uc003bxu.3"; nearest_ref "uc003bxu.3"; class_code "="; tss_id "TSS10372"; p_id "P10536";
chr3	hg19_knownGene	exon	12950773	12950934	.	-	.	gene_id "XLOC_011038"; transcript_id "5_00029003"; exon_number "3"; gene_name "uc003bxu.3"; oId "uc003bxu.3"; nearest_ref "uc003bxu.3"; class_code "="; tss_id "TSS10372"; p_id "P10536";
chr3	hg19_knownGene	exon	12953129	12953228	.	-	.	gene_id "XLOC_011038"; transcript_id "5_00029003"; exon_number "4"; gene_name "uc003bxu.3"; oId "uc003bxu.3"; nearest_ref "uc003bxu.3"; class_code "="; tss_id "TSS10372"; p_id "P10536";
chr3	hg19_knownGene	exon	12954928	12955053	.	-	.	gene_id "XLOC_011038"; transcript_id "5_00029003"; exon_number "5"; gene_name "uc003bxu.3"; oId "uc003bxu.3"; nearest_ref "uc003bxu.3"; class_code "="; tss_id "TSS10372"; p_id "P10536";
chr3	hg19_knownGene	exon	12956604	12956633	.	-	.	gene_id "XLOC_011038"; transcript_id "5_00029003"; exon_number "6"; gene_name "uc003bxu.3"; oId "uc003bxu.3"; nearest_ref "uc003bxu.3"; class_code "="; tss_id "TSS10372"; p_id "P10536";
chr3	hg19_knownGene	exon	12957094	12957233	.	-	.	gene_id "XLOC_011038"; transcript_id "5_00029003"; exon_number "7"; gene_name "uc003bxu.3"; oId "uc003bxu.3"; nearest_ref "uc003bxu.3"; class_code "="; tss_id "TSS10372"; p_id "P10536";
chr3	hg19_knownGene	exon	12961930	12962096	.	-	.	gene_id "XLOC_011038"; transcript_id "5_00029003"; exon_number "8"; gene_name "uc003bxu.3"; oId "uc003bxu.3"; nearest_ref "uc003bxu.3"; class_code "="; tss_id "TSS10372"; p_id "P10536";
chr3	hg19_knownGene	exon	12963620	12963742	.	-	.	gene_id "XLOC_011038"; transcript_id "5_00029003"; exon_number "9"; gene_name "uc003bxu.3"; oId "uc003bxu.3"; nearest_ref "uc003bxu.3"; class_code "="; tss_id "TSS10372"; p_id "P10536";
chr3	hg19_knownGene	exon	12966081	12966242	.	-	.	gene_id "XLOC_011038"; transcript_id "5_00029003"; exon_number "10"; gene_name "uc003bxu.3"; oId "uc003bxu.3"; nearest_ref "uc003bxu.3"; class_code "="; tss_id "TSS10372"; p_id "P10536";
chr3	hg19_knownGene	exon	12976948	12978197	.	-	.	gene_id "XLOC_011038"; transcript_id "5_00029003"; exon_number "11"; gene_name "uc003bxu.3"; oId "uc003bxu.3"; nearest_ref "uc003bxu.3"; class_code "="; tss_id "TSS10372"; p_id "P10536";
chr3	hg19_knownGene	exon	12983071	12983365	.	-	.	gene_id "XLOC_011038"; transcript_id "5_00029003"; exon_number "12"; gene_name "uc003bxu.3"; oId "uc003bxu.3"; nearest_ref "uc003bxu.3"; class_code "="; tss_id "TSS10372"; p_id "P10536";
chr3	hg19_knownGene	exon	13028471	13028536	.	-	.	gene_id "XLOC_011038"; transcript_id "5_00029003"; exon_number "13"; gene_name "uc003bxu.3"; oId "uc003bxu.3"; nearest_ref "uc003bxu.3"; class_code "="; tss_id "TSS10372"; p_id "P10536";
chr3	hg19_knownGene	exon	12938719	12943022	.	-	.	gene_id "XLOC_011038"; transcript_id "5_00029004"; exon_number "1"; gene_name "uc011auw.1"; oId "uc011auw.1"; nearest_ref "uc011auw.1"; class_code "="; tss_id "TSS10373"; p_id "P10535";
chr3	hg19_knownGene	exon	12944273	12944322	.	-	.	gene_id "XLOC_011038"; transcript_id "5_00029004"; exon_number "2"; gene_name "uc011auw.1"; oId "uc011auw.1"; nearest_ref "uc011auw.1"; class_code "="; tss_id "TSS10373"; p_id "P10535";
chr3	hg19_knownGene	exon	12949849	12950025	.	-	.	gene_id "XLOC_011038"; transcript_id "5_00029004"; exon_number "3"; gene_name "uc011auw.1"; oId "uc011auw.1"; nearest_ref "uc011auw.1"; class_code "="; tss_id "TSS10373"; p_id "P10535";
chr3	hg19_knownGene	exon	12950773	12950934	.	-	.	gene_id "XLOC_011038"; transcript_id "5_00029004"; exon_number "4"; gene_name "uc011auw.1"; oId "uc011auw.1"; nearest_ref "uc011auw.1"; class_code "="; tss_id "TSS10373"; p_id "P10535";
chr3	hg19_knownGene	exon	12953129	12953228	.	-	.	gene_id "XLOC_011038"; transcript_id "5_00029004"; exon_number "5"; gene_name "uc011auw.1"; oId "uc011auw.1"; nearest_ref "uc011auw.1"; class_code "="; tss_id "TSS10373"; p_id "P10535";
chr3	hg19_knownGene	exon	12954928	12955053	.	-	.	gene_id "XLOC_011038"; transcript_id "5_00029004"; exon_number "6"; gene_name "uc011auw.1"; oId "uc011auw.1"; nearest_ref "uc011auw.1"; class_code "="; tss_id "TSS10373"; p_id "P10535";
chr3	hg19_knownGene	exon	12956604	12956633	.	-	.	gene_id "XLOC_011038"; transcript_id "5_00029004"; exon_number "7"; gene_name "uc011auw.1"; oId "uc011auw.1"; nearest_ref "uc011auw.1"; class_code "="; tss_id "TSS10373"; p_id "P10535";
chr3	hg19_knownGene	exon	12957094	12957233	.	-	.	gene_id "XLOC_011038"; transcript_id "5_00029004"; exon_number "8"; gene_name "uc011auw.1"; oId "uc011auw.1"; nearest_ref "uc011auw.1"; class_code "="; tss_id "TSS10373"; p_id "P10535";
chr3	hg19_knownGene	exon	12961930	12962096	.	-	.	gene_id "XLOC_011038"; transcript_id "5_00029004"; exon_number "9"; gene_name "uc011auw.1"; oId "uc011auw.1"; nearest_ref "uc011auw.1"; class_code "="; tss_id "TSS10373"; p_id "P10535";
chr3	hg19_knownGene	exon	12963620	12963742	.	-	.	gene_id "XLOC_011038"; transcript_id "5_00029004"; exon_number "10"; gene_name "uc011auw.1"; oId "uc011auw.1"; nearest_ref "uc011auw.1"; class_code "="; tss_id "TSS10373"; p_id "P10535";
chr3	hg19_knownGene	exon	12966081	12966242	.	-	.	gene_id "XLOC_011038"; transcript_id "5_00029004"; exon_number "11"; gene_name "uc011auw.1"; oId "uc011auw.1"; nearest_ref "uc011auw.1"; class_code "="; tss_id "TSS10373"; p_id "P10535";
chr3	hg19_knownGene	exon	12976948	12978197	.	-	.	gene_id "XLOC_011038"; transcript_id "5_00029004"; exon_number "12"; gene_name "uc011auw.1"; oId "uc011auw.1"; nearest_ref "uc011auw.1"; class_code "="; tss_id "TSS10373"; p_id "P10535";
chr3	hg19_knownGene	exon	12983071	12983365	.	-	.	gene_id "XLOC_011038"; transcript_id "5_00029004"; exon_number "13"; gene_name "uc011auw.1"; oId "uc011auw.1"; nearest_ref "uc011auw.1"; class_code "="; tss_id "TSS10373"; p_id "P10535";
chr3	hg19_knownGene	exon	13114492	13114617	.	-	.	gene_id "XLOC_011038"; transcript_id "5_00029004"; exon_number "14"; gene_name "uc011auw.1"; oId "uc011auw.1"; nearest_ref "uc011auw.1"; class_code "="; tss_id "TSS10373"; p_id "P10535";
chr3	Cufflinks	exon	12950095	12950195	.	-	.	gene_id "XLOC_011039"; transcript_id "5_00034524"; exon_number "1"; gene_name "uc011auw.1"; oId "upf1_r4.25547.1"; nearest_ref "uc011auw.1"; class_code "i";
chr3	hg19_knownGene	exon	13357737	13359281	.	-	.	gene_id "XLOC_011040"; transcript_id "5_00029005"; exon_number "1"; gene_name "uc003bxv.1"; oId "uc003bxv.1"; nearest_ref "uc003bxv.1"; class_code "="; tss_id "TSS10374"; p_id "P10538";
chr3	hg19_knownGene	exon	13360572	13360655	.	-	.	gene_id "XLOC_011040"; transcript_id "5_00029005"; exon_number "2"; gene_name "uc003bxv.1"; oId "uc003bxv.1"; nearest_ref "uc003bxv.1"; class_code "="; tss_id "TSS10374"; p_id "P10538";
chr3	hg19_knownGene	exon	13360730	13360825	.	-	.	gene_id "XLOC_011040"; transcript_id "5_00029005"; exon_number "3"; gene_name "uc003bxv.1"; oId "uc003bxv.1"; nearest_ref "uc003bxv.1"; class_code "="; tss_id "TSS10374"; p_id "P10538";
chr3	hg19_knownGene	exon	13361263	13361479	.	-	.	gene_id "XLOC_011040"; transcript_id "5_00029005"; exon_number "4"; gene_name "uc003bxv.1"; oId "uc003bxv.1"; nearest_ref "uc003bxv.1"; class_code "="; tss_id "TSS10374"; p_id "P10538";
chr3	hg19_knownGene	exon	13363085	13363335	.	-	.	gene_id "XLOC_011040"; transcript_id "5_00029005"; exon_number "5"; gene_name "uc003bxv.1"; oId "uc003bxv.1"; nearest_ref "uc003bxv.1"; class_code "="; tss_id "TSS10374"; p_id "P10538";
chr3	hg19_knownGene	exon	13363693	13363839	.	-	.	gene_id "XLOC_011040"; transcript_id "5_00029005"; exon_number "6"; gene_name "uc003bxv.1"; oId "uc003bxv.1"; nearest_ref "uc003bxv.1"; class_code "="; tss_id "TSS10374"; p_id "P10538";
chr3	hg19_knownGene	exon	13364809	13364932	.	-	.	gene_id "XLOC_011040"; transcript_id "5_00029005"; exon_number "7"; gene_name "uc003bxv.1"; oId "uc003bxv.1"; nearest_ref "uc003bxv.1"; class_code "="; tss_id "TSS10374"; p_id "P10538";
chr3	hg19_knownGene	exon	13367295	13367431	.	-	.	gene_id "XLOC_011040"; transcript_id "5_00029005"; exon_number "8"; gene_name "uc003bxv.1"; oId "uc003bxv.1"; nearest_ref "uc003bxv.1"; class_code "="; tss_id "TSS10374"; p_id "P10538";
chr3	hg19_knownGene	exon	13368717	13368937	.	-	.	gene_id "XLOC_011040"; transcript_id "5_00029005"; exon_number "9"; gene_name "uc003bxv.1"; oId "uc003bxv.1"; nearest_ref "uc003bxv.1"; class_code "="; tss_id "TSS10374"; p_id "P10538";
chr3	hg19_knownGene	exon	13370271	13370446	.	-	.	gene_id "XLOC_011040"; transcript_id "5_00029005"; exon_number "10"; gene_name "uc003bxv.1"; oId "uc003bxv.1"; nearest_ref "uc003bxv.1"; class_code "="; tss_id "TSS10374"; p_id "P10538";
chr3	hg19_knownGene	exon	13371960	13372134	.	-	.	gene_id "XLOC_011040"; transcript_id "5_00029005"; exon_number "11"; gene_name "uc003bxv.1"; oId "uc003bxv.1"; nearest_ref "uc003bxv.1"; class_code "="; tss_id "TSS10374"; p_id "P10538";
chr3	hg19_knownGene	exon	13373793	13373884	.	-	.	gene_id "XLOC_011040"; transcript_id "5_00029005"; exon_number "12"; gene_name "uc003bxv.1"; oId "uc003bxv.1"; nearest_ref "uc003bxv.1"; class_code "="; tss_id "TSS10374"; p_id "P10538";
chr3	hg19_knownGene	exon	13376954	13377112	.	-	.	gene_id "XLOC_011040"; transcript_id "5_00029005"; exon_number "13"; gene_name "uc003bxv.1"; oId "uc003bxv.1"; nearest_ref "uc003bxv.1"; class_code "="; tss_id "TSS10374"; p_id "P10538";
chr3	hg19_knownGene	exon	13378287	13378418	.	-	.	gene_id "XLOC_011040"; transcript_id "5_00029005"; exon_number "14"; gene_name "uc003bxv.1"; oId "uc003bxv.1"; nearest_ref "uc003bxv.1"; class_code "="; tss_id "TSS10374"; p_id "P10538";
chr3	hg19_knownGene	exon	13379337	13379417	.	-	.	gene_id "XLOC_011040"; transcript_id "5_00029005"; exon_number "15"; gene_name "uc003bxv.1"; oId "uc003bxv.1"; nearest_ref "uc003bxv.1"; class_code "="; tss_id "TSS10374"; p_id "P10538";
chr3	hg19_knownGene	exon	13381354	13381533	.	-	.	gene_id "XLOC_011040"; transcript_id "5_00029005"; exon_number "16"; gene_name "uc003bxv.1"; oId "uc003bxv.1"; nearest_ref "uc003bxv.1"; class_code "="; tss_id "TSS10374"; p_id "P10538";
chr3	hg19_knownGene	exon	13381736	13381798	.	-	.	gene_id "XLOC_011040"; transcript_id "5_00029005"; exon_number "17"; gene_name "uc003bxv.1"; oId "uc003bxv.1"; nearest_ref "uc003bxv.1"; class_code "="; tss_id "TSS10374"; p_id "P10538";
chr3	hg19_knownGene	exon	13383248	13383383	.	-	.	gene_id "XLOC_011040"; transcript_id "5_00029005"; exon_number "18"; gene_name "uc003bxv.1"; oId "uc003bxv.1"; nearest_ref "uc003bxv.1"; class_code "="; tss_id "TSS10374"; p_id "P10538";
chr3	hg19_knownGene	exon	13383496	13383623	.	-	.	gene_id "XLOC_011040"; transcript_id "5_00029005"; exon_number "19"; gene_name "uc003bxv.1"; oId "uc003bxv.1"; nearest_ref "uc003bxv.1"; class_code "="; tss_id "TSS10374"; p_id "P10538";
chr3	hg19_knownGene	exon	13384675	13384803	.	-	.	gene_id "XLOC_011040"; transcript_id "5_00029005"; exon_number "20"; gene_name "uc003bxv.1"; oId "uc003bxv.1"; nearest_ref "uc003bxv.1"; class_code "="; tss_id "TSS10374"; p_id "P10538";
chr3	hg19_knownGene	exon	13393379	13393480	.	-	.	gene_id "XLOC_011040"; transcript_id "5_00029005"; exon_number "21"; gene_name "uc003bxv.1"; oId "uc003bxv.1"; nearest_ref "uc003bxv.1"; class_code "="; tss_id "TSS10374"; p_id "P10538";
chr3	hg19_knownGene	exon	13393580	13393684	.	-	.	gene_id "XLOC_011040"; transcript_id "5_00029005"; exon_number "22"; gene_name "uc003bxv.1"; oId "uc003bxv.1"; nearest_ref "uc003bxv.1"; class_code "="; tss_id "TSS10374"; p_id "P10538";
chr3	hg19_knownGene	exon	13395054	13395160	.	-	.	gene_id "XLOC_011040"; transcript_id "5_00029005"; exon_number "23"; gene_name "uc003bxv.1"; oId "uc003bxv.1"; nearest_ref "uc003bxv.1"; class_code "="; tss_id "TSS10374"; p_id "P10538";
chr3	hg19_knownGene	exon	13395415	13395607	.	-	.	gene_id "XLOC_011040"; transcript_id "5_00029005"; exon_number "24"; gene_name "uc003bxv.1"; oId "uc003bxv.1"; nearest_ref "uc003bxv.1"; class_code "="; tss_id "TSS10374"; p_id "P10538";
chr3	hg19_knownGene	exon	13399722	13399895	.	-	.	gene_id "XLOC_011040"; transcript_id "5_00029005"; exon_number "25"; gene_name "uc003bxv.1"; oId "uc003bxv.1"; nearest_ref "uc003bxv.1"; class_code "="; tss_id "TSS10374"; p_id "P10538";
chr3	hg19_knownGene	exon	13401770	13401991	.	-	.	gene_id "XLOC_011040"; transcript_id "5_00029005"; exon_number "26"; gene_name "uc003bxv.1"; oId "uc003bxv.1"; nearest_ref "uc003bxv.1"; class_code "="; tss_id "TSS10374"; p_id "P10538";
chr3	hg19_knownGene	exon	13407446	13407591	.	-	.	gene_id "XLOC_011040"; transcript_id "5_00029005"; exon_number "27"; gene_name "uc003bxv.1"; oId "uc003bxv.1"; nearest_ref "uc003bxv.1"; class_code "="; tss_id "TSS10374"; p_id "P10538";
chr3	hg19_knownGene	exon	13413334	13413532	.	-	.	gene_id "XLOC_011040"; transcript_id "5_00029005"; exon_number "28"; gene_name "uc003bxv.1"; oId "uc003bxv.1"; nearest_ref "uc003bxv.1"; class_code "="; tss_id "TSS10374"; p_id "P10538";
chr3	hg19_knownGene	exon	13415218	13415373	.	-	.	gene_id "XLOC_011040"; transcript_id "5_00029005"; exon_number "29"; gene_name "uc003bxv.1"; oId "uc003bxv.1"; nearest_ref "uc003bxv.1"; class_code "="; tss_id "TSS10374"; p_id "P10538";
chr3	hg19_knownGene	exon	13417004	13417141	.	-	.	gene_id "XLOC_011040"; transcript_id "5_00029005"; exon_number "30"; gene_name "uc003bxv.1"; oId "uc003bxv.1"; nearest_ref "uc003bxv.1"; class_code "="; tss_id "TSS10374"; p_id "P10538";
chr3	hg19_knownGene	exon	13417791	13417931	.	-	.	gene_id "XLOC_011040"; transcript_id "5_00029005"; exon_number "31"; gene_name "uc003bxv.1"; oId "uc003bxv.1"; nearest_ref "uc003bxv.1"; class_code "="; tss_id "TSS10374"; p_id "P10538";
chr3	hg19_knownGene	exon	13418956	13419062	.	-	.	gene_id "XLOC_011040"; transcript_id "5_00029005"; exon_number "32"; gene_name "uc003bxv.1"; oId "uc003bxv.1"; nearest_ref "uc003bxv.1"; class_code "="; tss_id "TSS10374"; p_id "P10538";
chr3	hg19_knownGene	exon	13420412	13420480	.	-	.	gene_id "XLOC_011040"; transcript_id "5_00029005"; exon_number "33"; gene_name "uc003bxv.1"; oId "uc003bxv.1"; nearest_ref "uc003bxv.1"; class_code "="; tss_id "TSS10374"; p_id "P10538";
chr3	hg19_knownGene	exon	13421063	13421221	.	-	.	gene_id "XLOC_011040"; transcript_id "5_00029005"; exon_number "34"; gene_name "uc003bxv.1"; oId "uc003bxv.1"; nearest_ref "uc003bxv.1"; class_code "="; tss_id "TSS10374"; p_id "P10538";
chr3	hg19_knownGene	exon	13427775	13427907	.	-	.	gene_id "XLOC_011040"; transcript_id "5_00029005"; exon_number "35"; gene_name "uc003bxv.1"; oId "uc003bxv.1"; nearest_ref "uc003bxv.1"; class_code "="; tss_id "TSS10374"; p_id "P10538";
chr3	hg19_knownGene	exon	13429803	13429953	.	-	.	gene_id "XLOC_011040"; transcript_id "5_00029005"; exon_number "36"; gene_name "uc003bxv.1"; oId "uc003bxv.1"; nearest_ref "uc003bxv.1"; class_code "="; tss_id "TSS10374"; p_id "P10538";
chr3	hg19_knownGene	exon	13432711	13432807	.	-	.	gene_id "XLOC_011040"; transcript_id "5_00029005"; exon_number "37"; gene_name "uc003bxv.1"; oId "uc003bxv.1"; nearest_ref "uc003bxv.1"; class_code "="; tss_id "TSS10374"; p_id "P10538";
chr3	hg19_knownGene	exon	13438857	13438988	.	-	.	gene_id "XLOC_011040"; transcript_id "5_00029005"; exon_number "38"; gene_name "uc003bxv.1"; oId "uc003bxv.1"; nearest_ref "uc003bxv.1"; class_code "="; tss_id "TSS10374"; p_id "P10538";
chr3	hg19_knownGene	exon	13441225	13441361	.	-	.	gene_id "XLOC_011040"; transcript_id "5_00029005"; exon_number "39"; gene_name "uc003bxv.1"; oId "uc003bxv.1"; nearest_ref "uc003bxv.1"; class_code "="; tss_id "TSS10374"; p_id "P10538";
chr3	hg19_knownGene	exon	13461560	13461809	.	-	.	gene_id "XLOC_011040"; transcript_id "5_00029005"; exon_number "40"; gene_name "uc003bxv.1"; oId "uc003bxv.1"; nearest_ref "uc003bxv.1"; class_code "="; tss_id "TSS10374"; p_id "P10538";
chr3	hg19_knownGene	exon	13393178	13393480	.	-	.	gene_id "XLOC_011040"; transcript_id "5_00029006"; exon_number "1"; gene_name "uc003bxw.2"; oId "uc003bxw.2"; nearest_ref "uc003bxw.2"; class_code "="; tss_id "TSS10375"; p_id "P10537";
chr3	hg19_knownGene	exon	13393580	13393684	.	-	.	gene_id "XLOC_011040"; transcript_id "5_00029006"; exon_number "2"; gene_name "uc003bxw.2"; oId "uc003bxw.2"; nearest_ref "uc003bxw.2"; class_code "="; tss_id "TSS10375"; p_id "P10537";
chr3	hg19_knownGene	exon	13395054	13395160	.	-	.	gene_id "XLOC_011040"; transcript_id "5_00029006"; exon_number "3"; gene_name "uc003bxw.2"; oId "uc003bxw.2"; nearest_ref "uc003bxw.2"; class_code "="; tss_id "TSS10375"; p_id "P10537";
chr3	hg19_knownGene	exon	13395415	13396194	.	-	.	gene_id "XLOC_011040"; transcript_id "5_00029006"; exon_number "4"; gene_name "uc003bxw.2"; oId "uc003bxw.2"; nearest_ref "uc003bxw.2"; class_code "="; tss_id "TSS10375"; p_id "P10537";
chr3	hg19_knownGene	exon	13393178	13393480	.	-	.	gene_id "XLOC_011040"; transcript_id "5_00029007"; exon_number "1"; gene_name "uc003bxx.2"; oId "uc003bxx.2"; nearest_ref "uc003bxx.2"; class_code "="; tss_id "TSS10376"; p_id "P10539";
chr3	hg19_knownGene	exon	13393580	13393684	.	-	.	gene_id "XLOC_011040"; transcript_id "5_00029007"; exon_number "2"; gene_name "uc003bxx.2"; oId "uc003bxx.2"; nearest_ref "uc003bxx.2"; class_code "="; tss_id "TSS10376"; p_id "P10539";
chr3	hg19_knownGene	exon	13395054	13395160	.	-	.	gene_id "XLOC_011040"; transcript_id "5_00029007"; exon_number "3"; gene_name "uc003bxx.2"; oId "uc003bxx.2"; nearest_ref "uc003bxx.2"; class_code "="; tss_id "TSS10376"; p_id "P10539";
chr3	hg19_knownGene	exon	13395415	13395607	.	-	.	gene_id "XLOC_011040"; transcript_id "5_00029007"; exon_number "4"; gene_name "uc003bxx.2"; oId "uc003bxx.2"; nearest_ref "uc003bxx.2"; class_code "="; tss_id "TSS10376"; p_id "P10539";
chr3	hg19_knownGene	exon	13399722	13399895	.	-	.	gene_id "XLOC_011040"; transcript_id "5_00029007"; exon_number "5"; gene_name "uc003bxx.2"; oId "uc003bxx.2"; nearest_ref "uc003bxx.2"; class_code "="; tss_id "TSS10376"; p_id "P10539";
chr3	hg19_knownGene	exon	13401770	13401991	.	-	.	gene_id "XLOC_011040"; transcript_id "5_00029007"; exon_number "6"; gene_name "uc003bxx.2"; oId "uc003bxx.2"; nearest_ref "uc003bxx.2"; class_code "="; tss_id "TSS10376"; p_id "P10539";
chr3	hg19_knownGene	exon	13407446	13407591	.	-	.	gene_id "XLOC_011040"; transcript_id "5_00029007"; exon_number "7"; gene_name "uc003bxx.2"; oId "uc003bxx.2"; nearest_ref "uc003bxx.2"; class_code "="; tss_id "TSS10376"; p_id "P10539";
chr3	hg19_knownGene	exon	13413334	13413532	.	-	.	gene_id "XLOC_011040"; transcript_id "5_00029007"; exon_number "8"; gene_name "uc003bxx.2"; oId "uc003bxx.2"; nearest_ref "uc003bxx.2"; class_code "="; tss_id "TSS10376"; p_id "P10539";
chr3	hg19_knownGene	exon	13415218	13415373	.	-	.	gene_id "XLOC_011040"; transcript_id "5_00029007"; exon_number "9"; gene_name "uc003bxx.2"; oId "uc003bxx.2"; nearest_ref "uc003bxx.2"; class_code "="; tss_id "TSS10376"; p_id "P10539";
chr3	hg19_knownGene	exon	13417004	13417141	.	-	.	gene_id "XLOC_011040"; transcript_id "5_00029007"; exon_number "10"; gene_name "uc003bxx.2"; oId "uc003bxx.2"; nearest_ref "uc003bxx.2"; class_code "="; tss_id "TSS10376"; p_id "P10539";
chr3	hg19_knownGene	exon	13417791	13417931	.	-	.	gene_id "XLOC_011040"; transcript_id "5_00029007"; exon_number "11"; gene_name "uc003bxx.2"; oId "uc003bxx.2"; nearest_ref "uc003bxx.2"; class_code "="; tss_id "TSS10376"; p_id "P10539";
chr3	hg19_knownGene	exon	13418956	13419062	.	-	.	gene_id "XLOC_011040"; transcript_id "5_00029007"; exon_number "12"; gene_name "uc003bxx.2"; oId "uc003bxx.2"; nearest_ref "uc003bxx.2"; class_code "="; tss_id "TSS10376"; p_id "P10539";
chr3	hg19_knownGene	exon	13420412	13420480	.	-	.	gene_id "XLOC_011040"; transcript_id "5_00029007"; exon_number "13"; gene_name "uc003bxx.2"; oId "uc003bxx.2"; nearest_ref "uc003bxx.2"; class_code "="; tss_id "TSS10376"; p_id "P10539";
chr3	Cufflinks	exon	13487074	13488239	.	-	.	gene_id "XLOC_011041"; transcript_id "5_00032086"; exon_number "1"; oId "SC4.21565.1"; class_code "u";
chr3	Cufflinks	exon	13488256	13488745	.	-	.	gene_id "XLOC_011042"; transcript_id "5_00032087"; exon_number "1"; oId "upf1_r4.25557.1"; class_code ".";
chr3	Cufflinks	exon	13489841	13490165	.	-	.	gene_id "XLOC_011043"; transcript_id "5_00034526"; exon_number "1"; oId "upf1_r4.25560.1"; class_code "u";
chr3	Cufflinks	exon	13545306	13546154	.	-	.	gene_id "XLOC_011044"; transcript_id "5_00029009"; exon_number "1"; gene_name "uc010heb.2"; oId "SC3.13864.1"; nearest_ref "uc010heb.2"; class_code "x";
chr3	Cufflinks	exon	13553942	13554442	.	-	.	gene_id "XLOC_011045"; transcript_id "5_00032088"; exon_number "1"; oId "SC4.21568.1"; class_code "u";
chr3	hg19_knownGene	exon	13652924	13653534	.	-	.	gene_id "XLOC_011046"; transcript_id "5_00029010"; exon_number "1"; gene_name "uc003byc.1"; oId "uc003byc.1"; nearest_ref "uc003byc.1"; class_code "=";
chr3	hg19_knownGene	exon	13860082	13860920	.	-	.	gene_id "XLOC_011047"; transcript_id "5_00029011"; exon_number "1"; gene_name "uc003bye.1"; oId "uc003bye.1"; nearest_ref "uc003bye.1"; class_code "="; tss_id "TSS10377"; p_id "P10540";
chr3	hg19_knownGene	exon	13896029	13896300	.	-	.	gene_id "XLOC_011047"; transcript_id "5_00029011"; exon_number "2"; gene_name "uc003bye.1"; oId "uc003bye.1"; nearest_ref "uc003bye.1"; class_code "="; tss_id "TSS10377"; p_id "P10540";
chr3	hg19_knownGene	exon	13916444	13916670	.	-	.	gene_id "XLOC_011047"; transcript_id "5_00029011"; exon_number "3"; gene_name "uc003bye.1"; oId "uc003bye.1"; nearest_ref "uc003bye.1"; class_code "="; tss_id "TSS10377"; p_id "P10540";
chr3	hg19_knownGene	exon	13921243	13921618	.	-	.	gene_id "XLOC_011047"; transcript_id "5_00029011"; exon_number "4"; gene_name "uc003bye.1"; oId "uc003bye.1"; nearest_ref "uc003bye.1"; class_code "="; tss_id "TSS10377"; p_id "P10540";
chr3	Cufflinks	exon	14153578	14154694	.	-	.	gene_id "XLOC_011048"; transcript_id "5_00029013"; exon_number "1"; gene_name "uc003byj.3"; oId "uc003byj.3_ext"; nearest_ref "uc003byj.3"; class_code "="; tss_id "TSS10378"; p_id "P10542";
chr3	Cufflinks	exon	14157926	14158024	.	-	.	gene_id "XLOC_011048"; transcript_id "5_00029013"; exon_number "2"; gene_name "uc003byj.3"; oId "uc003byj.3_ext"; nearest_ref "uc003byj.3"; class_code "="; tss_id "TSS10378"; p_id "P10542";
chr3	Cufflinks	exon	14166155	14166719	.	-	.	gene_id "XLOC_011048"; transcript_id "5_00029013"; exon_number "3"; gene_name "uc003byj.3"; oId "uc003byj.3_ext"; nearest_ref "uc003byj.3"; class_code "="; tss_id "TSS10378"; p_id "P10542";
chr3	Cufflinks	exon	14153578	14154694	.	-	.	gene_id "XLOC_011048"; transcript_id "5_00029012"; exon_number "1"; gene_name "uc003byi.3"; oId "uc003byi.3_ext"; nearest_ref "uc003byi.3"; class_code "="; tss_id "TSS10378"; p_id "P10541";
chr3	Cufflinks	exon	14157926	14158024	.	-	.	gene_id "XLOC_011048"; transcript_id "5_00029012"; exon_number "2"; gene_name "uc003byi.3"; oId "uc003byi.3_ext"; nearest_ref "uc003byi.3"; class_code "="; tss_id "TSS10378"; p_id "P10541";
chr3	Cufflinks	exon	14163417	14163586	.	-	.	gene_id "XLOC_011048"; transcript_id "5_00029012"; exon_number "3"; gene_name "uc003byi.3"; oId "uc003byi.3_ext"; nearest_ref "uc003byi.3"; class_code "="; tss_id "TSS10378"; p_id "P10541";
chr3	Cufflinks	exon	14166155	14166719	.	-	.	gene_id "XLOC_011048"; transcript_id "5_00029012"; exon_number "4"; gene_name "uc003byi.3"; oId "uc003byi.3_ext"; nearest_ref "uc003byi.3"; class_code "="; tss_id "TSS10378"; p_id "P10541";
chr3	Cufflinks	exon	14186648	14187659	.	-	.	gene_id "XLOC_011049"; transcript_id "5_00034527"; exon_number "1"; gene_name "uc011avg.1"; oId "upf1_r4.25622.1"; nearest_ref "uc011avg.1"; class_code "j"; tss_id "TSS10379";
chr3	Cufflinks	exon	14188790	14188879	.	-	.	gene_id "XLOC_011049"; transcript_id "5_00034527"; exon_number "2"; gene_name "uc011avg.1"; oId "upf1_r4.25622.1"; nearest_ref "uc011avg.1"; class_code "j"; tss_id "TSS10379";
chr3	Cufflinks	exon	14189408	14189501	.	-	.	gene_id "XLOC_011049"; transcript_id "5_00034527"; exon_number "3"; gene_name "uc011avg.1"; oId "upf1_r4.25622.1"; nearest_ref "uc011avg.1"; class_code "j"; tss_id "TSS10379";
chr3	Cufflinks	exon	14190062	14190231	.	-	.	gene_id "XLOC_011049"; transcript_id "5_00034527"; exon_number "4"; gene_name "uc011avg.1"; oId "upf1_r4.25622.1"; nearest_ref "uc011avg.1"; class_code "j"; tss_id "TSS10379";
chr3	Cufflinks	exon	14190314	14190448	.	-	.	gene_id "XLOC_011049"; transcript_id "5_00034527"; exon_number "5"; gene_name "uc011avg.1"; oId "upf1_r4.25622.1"; nearest_ref "uc011avg.1"; class_code "j"; tss_id "TSS10379";
chr3	Cufflinks	exon	14193835	14193916	.	-	.	gene_id "XLOC_011049"; transcript_id "5_00034527"; exon_number "6"; gene_name "uc011avg.1"; oId "upf1_r4.25622.1"; nearest_ref "uc011avg.1"; class_code "j"; tss_id "TSS10379";
chr3	Cufflinks	exon	14197835	14197995	.	-	.	gene_id "XLOC_011049"; transcript_id "5_00034527"; exon_number "7"; gene_name "uc011avg.1"; oId "upf1_r4.25622.1"; nearest_ref "uc011avg.1"; class_code "j"; tss_id "TSS10379";
chr3	Cufflinks	exon	14199511	14200392	.	-	.	gene_id "XLOC_011049"; transcript_id "5_00034527"; exon_number "8"; gene_name "uc011avg.1"; oId "upf1_r4.25622.1"; nearest_ref "uc011avg.1"; class_code "j"; tss_id "TSS10379";
chr3	Cufflinks	exon	14201241	14201330	.	-	.	gene_id "XLOC_011049"; transcript_id "5_00034527"; exon_number "9"; gene_name "uc011avg.1"; oId "upf1_r4.25622.1"; nearest_ref "uc011avg.1"; class_code "j"; tss_id "TSS10379";
chr3	Cufflinks	exon	14206313	14206433	.	-	.	gene_id "XLOC_011049"; transcript_id "5_00034527"; exon_number "10"; gene_name "uc011avg.1"; oId "upf1_r4.25622.1"; nearest_ref "uc011avg.1"; class_code "j"; tss_id "TSS10379";
chr3	Cufflinks	exon	14206928	14207085	.	-	.	gene_id "XLOC_011049"; transcript_id "5_00034527"; exon_number "11"; gene_name "uc011avg.1"; oId "upf1_r4.25622.1"; nearest_ref "uc011avg.1"; class_code "j"; tss_id "TSS10379";
chr3	Cufflinks	exon	14208669	14208753	.	-	.	gene_id "XLOC_011049"; transcript_id "5_00034527"; exon_number "12"; gene_name "uc011avg.1"; oId "upf1_r4.25622.1"; nearest_ref "uc011avg.1"; class_code "j"; tss_id "TSS10379";
chr3	Cufflinks	exon	14209010	14209063	.	-	.	gene_id "XLOC_011049"; transcript_id "5_00034527"; exon_number "13"; gene_name "uc011avg.1"; oId "upf1_r4.25622.1"; nearest_ref "uc011avg.1"; class_code "j"; tss_id "TSS10379";
chr3	hg19_knownGene	exon	14186650	14187659	.	-	.	gene_id "XLOC_011049"; transcript_id "5_00029016"; exon_number "1"; gene_name "uc011avg.1"; oId "uc011avg.1"; nearest_ref "uc011avg.1"; class_code "="; tss_id "TSS10380"; p_id "P10544";
chr3	hg19_knownGene	exon	14188790	14188879	.	-	.	gene_id "XLOC_011049"; transcript_id "5_00029016"; exon_number "2"; gene_name "uc011avg.1"; oId "uc011avg.1"; nearest_ref "uc011avg.1"; class_code "="; tss_id "TSS10380"; p_id "P10544";
chr3	hg19_knownGene	exon	14189408	14189501	.	-	.	gene_id "XLOC_011049"; transcript_id "5_00029016"; exon_number "3"; gene_name "uc011avg.1"; oId "uc011avg.1"; nearest_ref "uc011avg.1"; class_code "="; tss_id "TSS10380"; p_id "P10544";
chr3	hg19_knownGene	exon	14190062	14190231	.	-	.	gene_id "XLOC_011049"; transcript_id "5_00029016"; exon_number "4"; gene_name "uc011avg.1"; oId "uc011avg.1"; nearest_ref "uc011avg.1"; class_code "="; tss_id "TSS10380"; p_id "P10544";
chr3	hg19_knownGene	exon	14190314	14190448	.	-	.	gene_id "XLOC_011049"; transcript_id "5_00029016"; exon_number "5"; gene_name "uc011avg.1"; oId "uc011avg.1"; nearest_ref "uc011avg.1"; class_code "="; tss_id "TSS10380"; p_id "P10544";
chr3	hg19_knownGene	exon	14193835	14193916	.	-	.	gene_id "XLOC_011049"; transcript_id "5_00029016"; exon_number "6"; gene_name "uc011avg.1"; oId "uc011avg.1"; nearest_ref "uc011avg.1"; class_code "="; tss_id "TSS10380"; p_id "P10544";
chr3	hg19_knownGene	exon	14197835	14197995	.	-	.	gene_id "XLOC_011049"; transcript_id "5_00029016"; exon_number "7"; gene_name "uc011avg.1"; oId "uc011avg.1"; nearest_ref "uc011avg.1"; class_code "="; tss_id "TSS10380"; p_id "P10544";
chr3	hg19_knownGene	exon	14199511	14200392	.	-	.	gene_id "XLOC_011049"; transcript_id "5_00029016"; exon_number "8"; gene_name "uc011avg.1"; oId "uc011avg.1"; nearest_ref "uc011avg.1"; class_code "="; tss_id "TSS10380"; p_id "P10544";
chr3	hg19_knownGene	exon	14201241	14201330	.	-	.	gene_id "XLOC_011049"; transcript_id "5_00029016"; exon_number "9"; gene_name "uc011avg.1"; oId "uc011avg.1"; nearest_ref "uc011avg.1"; class_code "="; tss_id "TSS10380"; p_id "P10544";
chr3	hg19_knownGene	exon	14206313	14206433	.	-	.	gene_id "XLOC_011049"; transcript_id "5_00029016"; exon_number "10"; gene_name "uc011avg.1"; oId "uc011avg.1"; nearest_ref "uc011avg.1"; class_code "="; tss_id "TSS10380"; p_id "P10544";
chr3	hg19_knownGene	exon	14206928	14207085	.	-	.	gene_id "XLOC_011049"; transcript_id "5_00029016"; exon_number "11"; gene_name "uc011avg.1"; oId "uc011avg.1"; nearest_ref "uc011avg.1"; class_code "="; tss_id "TSS10380"; p_id "P10544";
chr3	hg19_knownGene	exon	14208669	14208753	.	-	.	gene_id "XLOC_011049"; transcript_id "5_00029016"; exon_number "12"; gene_name "uc011avg.1"; oId "uc011avg.1"; nearest_ref "uc011avg.1"; class_code "="; tss_id "TSS10380"; p_id "P10544";
chr3	hg19_knownGene	exon	14209757	14209776	.	-	.	gene_id "XLOC_011049"; transcript_id "5_00029016"; exon_number "13"; gene_name "uc011avg.1"; oId "uc011avg.1"; nearest_ref "uc011avg.1"; class_code "="; tss_id "TSS10380"; p_id "P10544";
chr3	hg19_knownGene	exon	14211945	14212050	.	-	.	gene_id "XLOC_011049"; transcript_id "5_00029016"; exon_number "14"; gene_name "uc011avg.1"; oId "uc011avg.1"; nearest_ref "uc011avg.1"; class_code "="; tss_id "TSS10380"; p_id "P10544";
chr3	hg19_knownGene	exon	14214367	14214562	.	-	.	gene_id "XLOC_011049"; transcript_id "5_00029016"; exon_number "15"; gene_name "uc011avg.1"; oId "uc011avg.1"; nearest_ref "uc011avg.1"; class_code "="; tss_id "TSS10380"; p_id "P10544";
chr3	hg19_knownGene	exon	14219966	14220172	.	-	.	gene_id "XLOC_011049"; transcript_id "5_00029016"; exon_number "16"; gene_name "uc011avg.1"; oId "uc011avg.1"; nearest_ref "uc011avg.1"; class_code "="; tss_id "TSS10380"; p_id "P10544";
chr3	hg19_knownGene	exon	14186650	14187659	.	-	.	gene_id "XLOC_011049"; transcript_id "5_00029015"; exon_number "1"; gene_name "uc011avf.1"; oId "uc011avf.1"; nearest_ref "uc011avf.1"; class_code "="; tss_id "TSS10380"; p_id "P10543";
chr3	hg19_knownGene	exon	14188790	14188879	.	-	.	gene_id "XLOC_011049"; transcript_id "5_00029015"; exon_number "2"; gene_name "uc011avf.1"; oId "uc011avf.1"; nearest_ref "uc011avf.1"; class_code "="; tss_id "TSS10380"; p_id "P10543";
chr3	hg19_knownGene	exon	14189408	14189501	.	-	.	gene_id "XLOC_011049"; transcript_id "5_00029015"; exon_number "3"; gene_name "uc011avf.1"; oId "uc011avf.1"; nearest_ref "uc011avf.1"; class_code "="; tss_id "TSS10380"; p_id "P10543";
chr3	hg19_knownGene	exon	14190062	14190231	.	-	.	gene_id "XLOC_011049"; transcript_id "5_00029015"; exon_number "4"; gene_name "uc011avf.1"; oId "uc011avf.1"; nearest_ref "uc011avf.1"; class_code "="; tss_id "TSS10380"; p_id "P10543";
chr3	hg19_knownGene	exon	14190314	14190448	.	-	.	gene_id "XLOC_011049"; transcript_id "5_00029015"; exon_number "5"; gene_name "uc011avf.1"; oId "uc011avf.1"; nearest_ref "uc011avf.1"; class_code "="; tss_id "TSS10380"; p_id "P10543";
chr3	hg19_knownGene	exon	14193835	14193916	.	-	.	gene_id "XLOC_011049"; transcript_id "5_00029015"; exon_number "6"; gene_name "uc011avf.1"; oId "uc011avf.1"; nearest_ref "uc011avf.1"; class_code "="; tss_id "TSS10380"; p_id "P10543";
chr3	hg19_knownGene	exon	14197835	14197995	.	-	.	gene_id "XLOC_011049"; transcript_id "5_00029015"; exon_number "7"; gene_name "uc011avf.1"; oId "uc011avf.1"; nearest_ref "uc011avf.1"; class_code "="; tss_id "TSS10380"; p_id "P10543";
chr3	hg19_knownGene	exon	14199511	14200392	.	-	.	gene_id "XLOC_011049"; transcript_id "5_00029015"; exon_number "8"; gene_name "uc011avf.1"; oId "uc011avf.1"; nearest_ref "uc011avf.1"; class_code "="; tss_id "TSS10380"; p_id "P10543";
chr3	hg19_knownGene	exon	14201241	14201330	.	-	.	gene_id "XLOC_011049"; transcript_id "5_00029015"; exon_number "9"; gene_name "uc011avf.1"; oId "uc011avf.1"; nearest_ref "uc011avf.1"; class_code "="; tss_id "TSS10380"; p_id "P10543";
chr3	hg19_knownGene	exon	14206313	14206433	.	-	.	gene_id "XLOC_011049"; transcript_id "5_00029015"; exon_number "10"; gene_name "uc011avf.1"; oId "uc011avf.1"; nearest_ref "uc011avf.1"; class_code "="; tss_id "TSS10380"; p_id "P10543";
chr3	hg19_knownGene	exon	14206928	14207085	.	-	.	gene_id "XLOC_011049"; transcript_id "5_00029015"; exon_number "11"; gene_name "uc011avf.1"; oId "uc011avf.1"; nearest_ref "uc011avf.1"; class_code "="; tss_id "TSS10380"; p_id "P10543";
chr3	hg19_knownGene	exon	14208669	14208753	.	-	.	gene_id "XLOC_011049"; transcript_id "5_00029015"; exon_number "12"; gene_name "uc011avf.1"; oId "uc011avf.1"; nearest_ref "uc011avf.1"; class_code "="; tss_id "TSS10380"; p_id "P10543";
chr3	hg19_knownGene	exon	14211938	14212050	.	-	.	gene_id "XLOC_011049"; transcript_id "5_00029015"; exon_number "13"; gene_name "uc011avf.1"; oId "uc011avf.1"; nearest_ref "uc011avf.1"; class_code "="; tss_id "TSS10380"; p_id "P10543";
chr3	hg19_knownGene	exon	14214367	14214562	.	-	.	gene_id "XLOC_011049"; transcript_id "5_00029015"; exon_number "14"; gene_name "uc011avf.1"; oId "uc011avf.1"; nearest_ref "uc011avf.1"; class_code "="; tss_id "TSS10380"; p_id "P10543";
chr3	hg19_knownGene	exon	14219966	14220172	.	-	.	gene_id "XLOC_011049"; transcript_id "5_00029015"; exon_number "15"; gene_name "uc011avf.1"; oId "uc011avf.1"; nearest_ref "uc011avf.1"; class_code "="; tss_id "TSS10380"; p_id "P10543";
chr3	hg19_knownGene	exon	14186650	14187659	.	-	.	gene_id "XLOC_011049"; transcript_id "5_00029014"; exon_number "1"; gene_name "uc011ave.1"; oId "uc011ave.1"; nearest_ref "uc011ave.1"; class_code "="; tss_id "TSS10380"; p_id "P10545";
chr3	hg19_knownGene	exon	14188790	14188879	.	-	.	gene_id "XLOC_011049"; transcript_id "5_00029014"; exon_number "2"; gene_name "uc011ave.1"; oId "uc011ave.1"; nearest_ref "uc011ave.1"; class_code "="; tss_id "TSS10380"; p_id "P10545";
chr3	hg19_knownGene	exon	14189408	14189501	.	-	.	gene_id "XLOC_011049"; transcript_id "5_00029014"; exon_number "3"; gene_name "uc011ave.1"; oId "uc011ave.1"; nearest_ref "uc011ave.1"; class_code "="; tss_id "TSS10380"; p_id "P10545";
chr3	hg19_knownGene	exon	14190062	14190231	.	-	.	gene_id "XLOC_011049"; transcript_id "5_00029014"; exon_number "4"; gene_name "uc011ave.1"; oId "uc011ave.1"; nearest_ref "uc011ave.1"; class_code "="; tss_id "TSS10380"; p_id "P10545";
chr3	hg19_knownGene	exon	14190314	14190448	.	-	.	gene_id "XLOC_011049"; transcript_id "5_00029014"; exon_number "5"; gene_name "uc011ave.1"; oId "uc011ave.1"; nearest_ref "uc011ave.1"; class_code "="; tss_id "TSS10380"; p_id "P10545";
chr3	hg19_knownGene	exon	14193835	14193916	.	-	.	gene_id "XLOC_011049"; transcript_id "5_00029014"; exon_number "6"; gene_name "uc011ave.1"; oId "uc011ave.1"; nearest_ref "uc011ave.1"; class_code "="; tss_id "TSS10380"; p_id "P10545";
chr3	hg19_knownGene	exon	14197835	14197995	.	-	.	gene_id "XLOC_011049"; transcript_id "5_00029014"; exon_number "7"; gene_name "uc011ave.1"; oId "uc011ave.1"; nearest_ref "uc011ave.1"; class_code "="; tss_id "TSS10380"; p_id "P10545";
chr3	hg19_knownGene	exon	14199511	14200392	.	-	.	gene_id "XLOC_011049"; transcript_id "5_00029014"; exon_number "8"; gene_name "uc011ave.1"; oId "uc011ave.1"; nearest_ref "uc011ave.1"; class_code "="; tss_id "TSS10380"; p_id "P10545";
chr3	hg19_knownGene	exon	14201241	14201330	.	-	.	gene_id "XLOC_011049"; transcript_id "5_00029014"; exon_number "9"; gene_name "uc011ave.1"; oId "uc011ave.1"; nearest_ref "uc011ave.1"; class_code "="; tss_id "TSS10380"; p_id "P10545";
chr3	hg19_knownGene	exon	14206313	14206433	.	-	.	gene_id "XLOC_011049"; transcript_id "5_00029014"; exon_number "10"; gene_name "uc011ave.1"; oId "uc011ave.1"; nearest_ref "uc011ave.1"; class_code "="; tss_id "TSS10380"; p_id "P10545";
chr3	hg19_knownGene	exon	14206928	14207085	.	-	.	gene_id "XLOC_011049"; transcript_id "5_00029014"; exon_number "11"; gene_name "uc011ave.1"; oId "uc011ave.1"; nearest_ref "uc011ave.1"; class_code "="; tss_id "TSS10380"; p_id "P10545";
chr3	hg19_knownGene	exon	14208669	14208753	.	-	.	gene_id "XLOC_011049"; transcript_id "5_00029014"; exon_number "12"; gene_name "uc011ave.1"; oId "uc011ave.1"; nearest_ref "uc011ave.1"; class_code "="; tss_id "TSS10380"; p_id "P10545";
chr3	hg19_knownGene	exon	14209757	14209880	.	-	.	gene_id "XLOC_011049"; transcript_id "5_00029014"; exon_number "13"; gene_name "uc011ave.1"; oId "uc011ave.1"; nearest_ref "uc011ave.1"; class_code "="; tss_id "TSS10380"; p_id "P10545";
chr3	hg19_knownGene	exon	14211938	14212050	.	-	.	gene_id "XLOC_011049"; transcript_id "5_00029014"; exon_number "14"; gene_name "uc011ave.1"; oId "uc011ave.1"; nearest_ref "uc011ave.1"; class_code "="; tss_id "TSS10380"; p_id "P10545";
chr3	hg19_knownGene	exon	14214367	14214562	.	-	.	gene_id "XLOC_011049"; transcript_id "5_00029014"; exon_number "15"; gene_name "uc011ave.1"; oId "uc011ave.1"; nearest_ref "uc011ave.1"; class_code "="; tss_id "TSS10380"; p_id "P10545";
chr3	hg19_knownGene	exon	14219966	14220172	.	-	.	gene_id "XLOC_011049"; transcript_id "5_00029014"; exon_number "16"; gene_name "uc011ave.1"; oId "uc011ave.1"; nearest_ref "uc011ave.1"; class_code "="; tss_id "TSS10380"; p_id "P10545";
chr3	Cufflinks	exon	14219368	14219474	.	-	.	gene_id "XLOC_011050"; transcript_id "5_00032089"; exon_number "1"; gene_name "uc011avg.1"; oId "SC4.21599.1"; nearest_ref "uc011avg.1"; class_code "i";
chr3	Cufflinks	exon	14288335	14288628	.	-	.	gene_id "XLOC_011051"; transcript_id "5_00034528"; exon_number "1"; oId "upf1_r4.25572.1"; class_code "u";
chr3	Cufflinks	exon	14290672	14290892	.	-	.	gene_id "XLOC_011052"; transcript_id "5_00034529"; exon_number "1"; oId "upf1_r4.25573.1"; class_code "u";
chr3	Cufflinks	exon	14398547	14399047	.	-	.	gene_id "XLOC_011053"; transcript_id "5_00034530"; exon_number "1"; oId "upf1_r4.25576.1"; class_code "u";
chr3	Cufflinks	exon	14411880	14411980	.	-	.	gene_id "XLOC_011054"; transcript_id "5_00034531"; exon_number "1"; oId "upf1_r4.25578.1"; class_code "u";
chr3	Cufflinks	exon	14439880	14440722	.	-	.	gene_id "XLOC_011056"; transcript_id "5_00032091"; exon_number "1"; oId "SC4.21577.1"; class_code "u";
chr3	Cufflinks	exon	14441980	14442711	.	-	.	gene_id "XLOC_011057"; transcript_id "5_00034532"; exon_number "1"; oId "upf1_r4.25579.1"; class_code "u";
chr3	Cufflinks	exon	14442845	14443815	.	-	.	gene_id "XLOC_011058"; transcript_id "5_00032093"; exon_number "1"; oId "upf1_r4.25580.1"; class_code ".";
chr3	Cufflinks	exon	14532706	14535334	.	-	.	gene_id "XLOC_011059"; transcript_id "5_00034533"; exon_number "1"; gene_name "uc003byv.1"; oId "upf1_r4.25586.1"; nearest_ref "uc003byv.1"; class_code "j"; tss_id "TSS10382";
chr3	Cufflinks	exon	14536351	14536497	.	-	.	gene_id "XLOC_011059"; transcript_id "5_00034533"; exon_number "2"; gene_name "uc003byv.1"; oId "upf1_r4.25586.1"; nearest_ref "uc003byv.1"; class_code "j"; tss_id "TSS10382";
chr3	Cufflinks	exon	14537925	14538068	.	-	.	gene_id "XLOC_011059"; transcript_id "5_00034533"; exon_number "3"; gene_name "uc003byv.1"; oId "upf1_r4.25586.1"; nearest_ref "uc003byv.1"; class_code "j"; tss_id "TSS10382";
chr3	Cufflinks	exon	14545074	14545179	.	-	.	gene_id "XLOC_011059"; transcript_id "5_00034533"; exon_number "4"; gene_name "uc003byv.1"; oId "upf1_r4.25586.1"; nearest_ref "uc003byv.1"; class_code "j"; tss_id "TSS10382";
chr3	Cufflinks	exon	14547123	14547297	.	-	.	gene_id "XLOC_011059"; transcript_id "5_00034533"; exon_number "5"; gene_name "uc003byv.1"; oId "upf1_r4.25586.1"; nearest_ref "uc003byv.1"; class_code "j"; tss_id "TSS10382";
chr3	Cufflinks	exon	14548309	14548488	.	-	.	gene_id "XLOC_011059"; transcript_id "5_00034533"; exon_number "6"; gene_name "uc003byv.1"; oId "upf1_r4.25586.1"; nearest_ref "uc003byv.1"; class_code "j"; tss_id "TSS10382";
chr3	Cufflinks	exon	14549069	14549208	.	-	.	gene_id "XLOC_011059"; transcript_id "5_00034533"; exon_number "7"; gene_name "uc003byv.1"; oId "upf1_r4.25586.1"; nearest_ref "uc003byv.1"; class_code "j"; tss_id "TSS10382";
chr3	Cufflinks	exon	14551328	14551472	.	-	.	gene_id "XLOC_011059"; transcript_id "5_00034533"; exon_number "8"; gene_name "uc003byv.1"; oId "upf1_r4.25586.1"; nearest_ref "uc003byv.1"; class_code "j"; tss_id "TSS10382";
chr3	Cufflinks	exon	14552673	14552818	.	-	.	gene_id "XLOC_011059"; transcript_id "5_00034533"; exon_number "9"; gene_name "uc003byv.1"; oId "upf1_r4.25586.1"; nearest_ref "uc003byv.1"; class_code "j"; tss_id "TSS10382";
chr3	Cufflinks	exon	14552921	14552987	.	-	.	gene_id "XLOC_011059"; transcript_id "5_00034533"; exon_number "10"; gene_name "uc003byv.1"; oId "upf1_r4.25586.1"; nearest_ref "uc003byv.1"; class_code "j"; tss_id "TSS10382";
chr3	Cufflinks	exon	14554285	14554365	.	-	.	gene_id "XLOC_011059"; transcript_id "5_00034533"; exon_number "11"; gene_name "uc003byv.1"; oId "upf1_r4.25586.1"; nearest_ref "uc003byv.1"; class_code "j"; tss_id "TSS10382";
chr3	Cufflinks	exon	14555173	14555318	.	-	.	gene_id "XLOC_011059"; transcript_id "5_00034533"; exon_number "12"; gene_name "uc003byv.1"; oId "upf1_r4.25586.1"; nearest_ref "uc003byv.1"; class_code "j"; tss_id "TSS10382";
chr3	Cufflinks	exon	14555800	14555986	.	-	.	gene_id "XLOC_011059"; transcript_id "5_00034533"; exon_number "13"; gene_name "uc003byv.1"; oId "upf1_r4.25586.1"; nearest_ref "uc003byv.1"; class_code "j"; tss_id "TSS10382";
chr3	Cufflinks	exon	14558572	14558721	.	-	.	gene_id "XLOC_011059"; transcript_id "5_00034533"; exon_number "14"; gene_name "uc003byv.1"; oId "upf1_r4.25586.1"; nearest_ref "uc003byv.1"; class_code "j"; tss_id "TSS10382";
chr3	Cufflinks	exon	14559280	14559405	.	-	.	gene_id "XLOC_011059"; transcript_id "5_00034533"; exon_number "15"; gene_name "uc003byv.1"; oId "upf1_r4.25586.1"; nearest_ref "uc003byv.1"; class_code "j"; tss_id "TSS10382";
chr3	Cufflinks	exon	14561618	14561786	.	-	.	gene_id "XLOC_011059"; transcript_id "5_00034533"; exon_number "16"; gene_name "uc003byv.1"; oId "upf1_r4.25586.1"; nearest_ref "uc003byv.1"; class_code "j"; tss_id "TSS10382";
chr3	Cufflinks	exon	14561897	14562044	.	-	.	gene_id "XLOC_011059"; transcript_id "5_00034533"; exon_number "17"; gene_name "uc003byv.1"; oId "upf1_r4.25586.1"; nearest_ref "uc003byv.1"; class_code "j"; tss_id "TSS10382";
chr3	Cufflinks	exon	14563149	14563294	.	-	.	gene_id "XLOC_011059"; transcript_id "5_00034533"; exon_number "18"; gene_name "uc003byv.1"; oId "upf1_r4.25586.1"; nearest_ref "uc003byv.1"; class_code "j"; tss_id "TSS10382";
chr3	Cufflinks	exon	14564507	14564582	.	-	.	gene_id "XLOC_011059"; transcript_id "5_00034533"; exon_number "19"; gene_name "uc003byv.1"; oId "upf1_r4.25586.1"; nearest_ref "uc003byv.1"; class_code "j"; tss_id "TSS10382";
chr3	Cufflinks	exon	14565119	14565205	.	-	.	gene_id "XLOC_011059"; transcript_id "5_00034533"; exon_number "20"; gene_name "uc003byv.1"; oId "upf1_r4.25586.1"; nearest_ref "uc003byv.1"; class_code "j"; tss_id "TSS10382";
chr3	Cufflinks	exon	14565925	14566045	.	-	.	gene_id "XLOC_011059"; transcript_id "5_00034533"; exon_number "21"; gene_name "uc003byv.1"; oId "upf1_r4.25586.1"; nearest_ref "uc003byv.1"; class_code "j"; tss_id "TSS10382";
chr3	Cufflinks	exon	14566944	14567079	.	-	.	gene_id "XLOC_011059"; transcript_id "5_00034533"; exon_number "22"; gene_name "uc003byv.1"; oId "upf1_r4.25586.1"; nearest_ref "uc003byv.1"; class_code "j"; tss_id "TSS10382";
chr3	Cufflinks	exon	14567358	14567607	.	-	.	gene_id "XLOC_011059"; transcript_id "5_00034533"; exon_number "23"; gene_name "uc003byv.1"; oId "upf1_r4.25586.1"; nearest_ref "uc003byv.1"; class_code "j"; tss_id "TSS10382";
chr3	Cufflinks	exon	14532706	14535334	.	-	.	gene_id "XLOC_011059"; transcript_id "5_00034534"; exon_number "1"; gene_name "uc003byv.1"; oId "upf1_r4.25586.2"; nearest_ref "uc003byv.1"; class_code "j"; tss_id "TSS10383";
chr3	Cufflinks	exon	14536351	14536497	.	-	.	gene_id "XLOC_011059"; transcript_id "5_00034534"; exon_number "2"; gene_name "uc003byv.1"; oId "upf1_r4.25586.2"; nearest_ref "uc003byv.1"; class_code "j"; tss_id "TSS10383";
chr3	Cufflinks	exon	14537925	14538068	.	-	.	gene_id "XLOC_011059"; transcript_id "5_00034534"; exon_number "3"; gene_name "uc003byv.1"; oId "upf1_r4.25586.2"; nearest_ref "uc003byv.1"; class_code "j"; tss_id "TSS10383";
chr3	Cufflinks	exon	14545074	14545461	.	-	.	gene_id "XLOC_011059"; transcript_id "5_00034534"; exon_number "4"; gene_name "uc003byv.1"; oId "upf1_r4.25586.2"; nearest_ref "uc003byv.1"; class_code "j"; tss_id "TSS10383";
chr3	Cufflinks	exon	14547123	14547297	.	-	.	gene_id "XLOC_011059"; transcript_id "5_00034534"; exon_number "5"; gene_name "uc003byv.1"; oId "upf1_r4.25586.2"; nearest_ref "uc003byv.1"; class_code "j"; tss_id "TSS10383";
chr3	Cufflinks	exon	14548309	14548488	.	-	.	gene_id "XLOC_011059"; transcript_id "5_00034534"; exon_number "6"; gene_name "uc003byv.1"; oId "upf1_r4.25586.2"; nearest_ref "uc003byv.1"; class_code "j"; tss_id "TSS10383";
chr3	Cufflinks	exon	14549069	14549208	.	-	.	gene_id "XLOC_011059"; transcript_id "5_00034534"; exon_number "7"; gene_name "uc003byv.1"; oId "upf1_r4.25586.2"; nearest_ref "uc003byv.1"; class_code "j"; tss_id "TSS10383";
chr3	Cufflinks	exon	14551328	14551472	.	-	.	gene_id "XLOC_011059"; transcript_id "5_00034534"; exon_number "8"; gene_name "uc003byv.1"; oId "upf1_r4.25586.2"; nearest_ref "uc003byv.1"; class_code "j"; tss_id "TSS10383";
chr3	Cufflinks	exon	14552673	14552818	.	-	.	gene_id "XLOC_011059"; transcript_id "5_00034534"; exon_number "9"; gene_name "uc003byv.1"; oId "upf1_r4.25586.2"; nearest_ref "uc003byv.1"; class_code "j"; tss_id "TSS10383";
chr3	Cufflinks	exon	14552921	14552987	.	-	.	gene_id "XLOC_011059"; transcript_id "5_00034534"; exon_number "10"; gene_name "uc003byv.1"; oId "upf1_r4.25586.2"; nearest_ref "uc003byv.1"; class_code "j"; tss_id "TSS10383";
chr3	Cufflinks	exon	14554285	14554365	.	-	.	gene_id "XLOC_011059"; transcript_id "5_00034534"; exon_number "11"; gene_name "uc003byv.1"; oId "upf1_r4.25586.2"; nearest_ref "uc003byv.1"; class_code "j"; tss_id "TSS10383";
chr3	Cufflinks	exon	14555173	14555318	.	-	.	gene_id "XLOC_011059"; transcript_id "5_00034534"; exon_number "12"; gene_name "uc003byv.1"; oId "upf1_r4.25586.2"; nearest_ref "uc003byv.1"; class_code "j"; tss_id "TSS10383";
chr3	Cufflinks	exon	14555800	14555986	.	-	.	gene_id "XLOC_011059"; transcript_id "5_00034534"; exon_number "13"; gene_name "uc003byv.1"; oId "upf1_r4.25586.2"; nearest_ref "uc003byv.1"; class_code "j"; tss_id "TSS10383";
chr3	Cufflinks	exon	14558572	14558721	.	-	.	gene_id "XLOC_011059"; transcript_id "5_00034534"; exon_number "14"; gene_name "uc003byv.1"; oId "upf1_r4.25586.2"; nearest_ref "uc003byv.1"; class_code "j"; tss_id "TSS10383";
chr3	Cufflinks	exon	14561618	14561786	.	-	.	gene_id "XLOC_011059"; transcript_id "5_00034534"; exon_number "15"; gene_name "uc003byv.1"; oId "upf1_r4.25586.2"; nearest_ref "uc003byv.1"; class_code "j"; tss_id "TSS10383";
chr3	Cufflinks	exon	14561897	14562044	.	-	.	gene_id "XLOC_011059"; transcript_id "5_00034534"; exon_number "16"; gene_name "uc003byv.1"; oId "upf1_r4.25586.2"; nearest_ref "uc003byv.1"; class_code "j"; tss_id "TSS10383";
chr3	Cufflinks	exon	14563174	14563294	.	-	.	gene_id "XLOC_011059"; transcript_id "5_00034534"; exon_number "17"; gene_name "uc003byv.1"; oId "upf1_r4.25586.2"; nearest_ref "uc003byv.1"; class_code "j"; tss_id "TSS10383";
chr3	Cufflinks	exon	14564507	14564582	.	-	.	gene_id "XLOC_011059"; transcript_id "5_00034534"; exon_number "18"; gene_name "uc003byv.1"; oId "upf1_r4.25586.2"; nearest_ref "uc003byv.1"; class_code "j"; tss_id "TSS10383";
chr3	Cufflinks	exon	14565119	14565205	.	-	.	gene_id "XLOC_011059"; transcript_id "5_00034534"; exon_number "19"; gene_name "uc003byv.1"; oId "upf1_r4.25586.2"; nearest_ref "uc003byv.1"; class_code "j"; tss_id "TSS10383";
chr3	Cufflinks	exon	14565900	14566045	.	-	.	gene_id "XLOC_011059"; transcript_id "5_00034534"; exon_number "20"; gene_name "uc003byv.1"; oId "upf1_r4.25586.2"; nearest_ref "uc003byv.1"; class_code "j"; tss_id "TSS10383";
chr3	Cufflinks	exon	14566944	14567079	.	-	.	gene_id "XLOC_011059"; transcript_id "5_00034534"; exon_number "21"; gene_name "uc003byv.1"; oId "upf1_r4.25586.2"; nearest_ref "uc003byv.1"; class_code "j"; tss_id "TSS10383";
chr3	Cufflinks	exon	14567358	14567438	.	-	.	gene_id "XLOC_011059"; transcript_id "5_00034534"; exon_number "22"; gene_name "uc003byv.1"; oId "upf1_r4.25586.2"; nearest_ref "uc003byv.1"; class_code "j"; tss_id "TSS10383";
chr3	Cufflinks	exon	14581776	14581897	.	-	.	gene_id "XLOC_011059"; transcript_id "5_00034534"; exon_number "23"; gene_name "uc003byv.1"; oId "upf1_r4.25586.2"; nearest_ref "uc003byv.1"; class_code "j"; tss_id "TSS10383";
chr3	Cufflinks	exon	14583380	14583588	.	-	.	gene_id "XLOC_011059"; transcript_id "5_00034534"; exon_number "24"; gene_name "uc003byv.1"; oId "upf1_r4.25586.2"; nearest_ref "uc003byv.1"; class_code "j"; tss_id "TSS10383";
chr3	Cufflinks	exon	14532723	14535334	.	-	.	gene_id "XLOC_011059"; transcript_id "5_00033266"; exon_number "1"; gene_name "uc003byv.1"; oId "upf3.14603.1"; nearest_ref "uc003byv.1"; class_code "j"; tss_id "TSS10382";
chr3	Cufflinks	exon	14536351	14536497	.	-	.	gene_id "XLOC_011059"; transcript_id "5_00033266"; exon_number "2"; gene_name "uc003byv.1"; oId "upf3.14603.1"; nearest_ref "uc003byv.1"; class_code "j"; tss_id "TSS10382";
chr3	Cufflinks	exon	14537925	14538068	.	-	.	gene_id "XLOC_011059"; transcript_id "5_00033266"; exon_number "3"; gene_name "uc003byv.1"; oId "upf3.14603.1"; nearest_ref "uc003byv.1"; class_code "j"; tss_id "TSS10382";
chr3	Cufflinks	exon	14545074	14545179	.	-	.	gene_id "XLOC_011059"; transcript_id "5_00033266"; exon_number "4"; gene_name "uc003byv.1"; oId "upf3.14603.1"; nearest_ref "uc003byv.1"; class_code "j"; tss_id "TSS10382";
chr3	Cufflinks	exon	14547123	14547297	.	-	.	gene_id "XLOC_011059"; transcript_id "5_00033266"; exon_number "5"; gene_name "uc003byv.1"; oId "upf3.14603.1"; nearest_ref "uc003byv.1"; class_code "j"; tss_id "TSS10382";
chr3	Cufflinks	exon	14548309	14548488	.	-	.	gene_id "XLOC_011059"; transcript_id "5_00033266"; exon_number "6"; gene_name "uc003byv.1"; oId "upf3.14603.1"; nearest_ref "uc003byv.1"; class_code "j"; tss_id "TSS10382";
chr3	Cufflinks	exon	14549069	14549208	.	-	.	gene_id "XLOC_011059"; transcript_id "5_00033266"; exon_number "7"; gene_name "uc003byv.1"; oId "upf3.14603.1"; nearest_ref "uc003byv.1"; class_code "j"; tss_id "TSS10382";
chr3	Cufflinks	exon	14551328	14551472	.	-	.	gene_id "XLOC_011059"; transcript_id "5_00033266"; exon_number "8"; gene_name "uc003byv.1"; oId "upf3.14603.1"; nearest_ref "uc003byv.1"; class_code "j"; tss_id "TSS10382";
chr3	Cufflinks	exon	14552673	14552818	.	-	.	gene_id "XLOC_011059"; transcript_id "5_00033266"; exon_number "9"; gene_name "uc003byv.1"; oId "upf3.14603.1"; nearest_ref "uc003byv.1"; class_code "j"; tss_id "TSS10382";
chr3	Cufflinks	exon	14552921	14552987	.	-	.	gene_id "XLOC_011059"; transcript_id "5_00033266"; exon_number "10"; gene_name "uc003byv.1"; oId "upf3.14603.1"; nearest_ref "uc003byv.1"; class_code "j"; tss_id "TSS10382";
chr3	Cufflinks	exon	14554285	14554365	.	-	.	gene_id "XLOC_011059"; transcript_id "5_00033266"; exon_number "11"; gene_name "uc003byv.1"; oId "upf3.14603.1"; nearest_ref "uc003byv.1"; class_code "j"; tss_id "TSS10382";
chr3	Cufflinks	exon	14555173	14555318	.	-	.	gene_id "XLOC_011059"; transcript_id "5_00033266"; exon_number "12"; gene_name "uc003byv.1"; oId "upf3.14603.1"; nearest_ref "uc003byv.1"; class_code "j"; tss_id "TSS10382";
chr3	Cufflinks	exon	14555800	14555986	.	-	.	gene_id "XLOC_011059"; transcript_id "5_00033266"; exon_number "13"; gene_name "uc003byv.1"; oId "upf3.14603.1"; nearest_ref "uc003byv.1"; class_code "j"; tss_id "TSS10382";
chr3	Cufflinks	exon	14558572	14558721	.	-	.	gene_id "XLOC_011059"; transcript_id "5_00033266"; exon_number "14"; gene_name "uc003byv.1"; oId "upf3.14603.1"; nearest_ref "uc003byv.1"; class_code "j"; tss_id "TSS10382";
chr3	Cufflinks	exon	14559280	14559405	.	-	.	gene_id "XLOC_011059"; transcript_id "5_00033266"; exon_number "15"; gene_name "uc003byv.1"; oId "upf3.14603.1"; nearest_ref "uc003byv.1"; class_code "j"; tss_id "TSS10382";
chr3	Cufflinks	exon	14561618	14561786	.	-	.	gene_id "XLOC_011059"; transcript_id "5_00033266"; exon_number "16"; gene_name "uc003byv.1"; oId "upf3.14603.1"; nearest_ref "uc003byv.1"; class_code "j"; tss_id "TSS10382";
chr3	Cufflinks	exon	14561897	14562044	.	-	.	gene_id "XLOC_011059"; transcript_id "5_00033266"; exon_number "17"; gene_name "uc003byv.1"; oId "upf3.14603.1"; nearest_ref "uc003byv.1"; class_code "j"; tss_id "TSS10382";
chr3	Cufflinks	exon	14563149	14563294	.	-	.	gene_id "XLOC_011059"; transcript_id "5_00033266"; exon_number "18"; gene_name "uc003byv.1"; oId "upf3.14603.1"; nearest_ref "uc003byv.1"; class_code "j"; tss_id "TSS10382";
chr3	Cufflinks	exon	14564507	14564582	.	-	.	gene_id "XLOC_011059"; transcript_id "5_00033266"; exon_number "19"; gene_name "uc003byv.1"; oId "upf3.14603.1"; nearest_ref "uc003byv.1"; class_code "j"; tss_id "TSS10382";
chr3	Cufflinks	exon	14565119	14565205	.	-	.	gene_id "XLOC_011059"; transcript_id "5_00033266"; exon_number "20"; gene_name "uc003byv.1"; oId "upf3.14603.1"; nearest_ref "uc003byv.1"; class_code "j"; tss_id "TSS10382";
chr3	Cufflinks	exon	14565900	14566045	.	-	.	gene_id "XLOC_011059"; transcript_id "5_00033266"; exon_number "21"; gene_name "uc003byv.1"; oId "upf3.14603.1"; nearest_ref "uc003byv.1"; class_code "j"; tss_id "TSS10382";
chr3	Cufflinks	exon	14566944	14567079	.	-	.	gene_id "XLOC_011059"; transcript_id "5_00033266"; exon_number "22"; gene_name "uc003byv.1"; oId "upf3.14603.1"; nearest_ref "uc003byv.1"; class_code "j"; tss_id "TSS10382";
chr3	Cufflinks	exon	14567358	14567578	.	-	.	gene_id "XLOC_011059"; transcript_id "5_00033266"; exon_number "23"; gene_name "uc003byv.1"; oId "upf3.14603.1"; nearest_ref "uc003byv.1"; class_code "j"; tss_id "TSS10382";
chr3	Cufflinks	exon	14535174	14535334	.	-	.	gene_id "XLOC_011059"; transcript_id "5_00029018"; exon_number "1"; gene_name "uc011avi.1"; oId "SC3.13876.5"; nearest_ref "uc011avi.1"; class_code "j"; tss_id "TSS10384";
chr3	Cufflinks	exon	14536351	14536497	.	-	.	gene_id "XLOC_011059"; transcript_id "5_00029018"; exon_number "2"; gene_name "uc011avi.1"; oId "SC3.13876.5"; nearest_ref "uc011avi.1"; class_code "j"; tss_id "TSS10384";
chr3	Cufflinks	exon	14537925	14538068	.	-	.	gene_id "XLOC_011059"; transcript_id "5_00029018"; exon_number "3"; gene_name "uc011avi.1"; oId "SC3.13876.5"; nearest_ref "uc011avi.1"; class_code "j"; tss_id "TSS10384";
chr3	Cufflinks	exon	14545074	14545461	.	-	.	gene_id "XLOC_011059"; transcript_id "5_00029018"; exon_number "4"; gene_name "uc011avi.1"; oId "SC3.13876.5"; nearest_ref "uc011avi.1"; class_code "j"; tss_id "TSS10384";
chr3	Cufflinks	exon	14547123	14547297	.	-	.	gene_id "XLOC_011059"; transcript_id "5_00029018"; exon_number "5"; gene_name "uc011avi.1"; oId "SC3.13876.5"; nearest_ref "uc011avi.1"; class_code "j"; tss_id "TSS10384";
chr3	Cufflinks	exon	14548309	14548488	.	-	.	gene_id "XLOC_011059"; transcript_id "5_00029018"; exon_number "6"; gene_name "uc011avi.1"; oId "SC3.13876.5"; nearest_ref "uc011avi.1"; class_code "j"; tss_id "TSS10384";
chr3	Cufflinks	exon	14549069	14549208	.	-	.	gene_id "XLOC_011059"; transcript_id "5_00029018"; exon_number "7"; gene_name "uc011avi.1"; oId "SC3.13876.5"; nearest_ref "uc011avi.1"; class_code "j"; tss_id "TSS10384";
chr3	Cufflinks	exon	14551328	14551472	.	-	.	gene_id "XLOC_011059"; transcript_id "5_00029018"; exon_number "8"; gene_name "uc011avi.1"; oId "SC3.13876.5"; nearest_ref "uc011avi.1"; class_code "j"; tss_id "TSS10384";
chr3	Cufflinks	exon	14552673	14552818	.	-	.	gene_id "XLOC_011059"; transcript_id "5_00029018"; exon_number "9"; gene_name "uc011avi.1"; oId "SC3.13876.5"; nearest_ref "uc011avi.1"; class_code "j"; tss_id "TSS10384";
chr3	Cufflinks	exon	14552921	14553564	.	-	.	gene_id "XLOC_011059"; transcript_id "5_00029018"; exon_number "10"; gene_name "uc011avi.1"; oId "SC3.13876.5"; nearest_ref "uc011avi.1"; class_code "j"; tss_id "TSS10384";
chr3	Cufflinks	exon	14535174	14535334	.	-	.	gene_id "XLOC_011059"; transcript_id "5_00029019"; exon_number "1"; gene_name "uc003byv.1"; oId "SC3.13876.4"; nearest_ref "uc003byv.1"; class_code "j"; tss_id "TSS10382";
chr3	Cufflinks	exon	14536351	14536497	.	-	.	gene_id "XLOC_011059"; transcript_id "5_00029019"; exon_number "2"; gene_name "uc003byv.1"; oId "SC3.13876.4"; nearest_ref "uc003byv.1"; class_code "j"; tss_id "TSS10382";
chr3	Cufflinks	exon	14537925	14538068	.	-	.	gene_id "XLOC_011059"; transcript_id "5_00029019"; exon_number "3"; gene_name "uc003byv.1"; oId "SC3.13876.4"; nearest_ref "uc003byv.1"; class_code "j"; tss_id "TSS10382";
chr3	Cufflinks	exon	14545074	14545461	.	-	.	gene_id "XLOC_011059"; transcript_id "5_00029019"; exon_number "4"; gene_name "uc003byv.1"; oId "SC3.13876.4"; nearest_ref "uc003byv.1"; class_code "j"; tss_id "TSS10382";
chr3	Cufflinks	exon	14547123	14547297	.	-	.	gene_id "XLOC_011059"; transcript_id "5_00029019"; exon_number "5"; gene_name "uc003byv.1"; oId "SC3.13876.4"; nearest_ref "uc003byv.1"; class_code "j"; tss_id "TSS10382";
chr3	Cufflinks	exon	14548309	14548488	.	-	.	gene_id "XLOC_011059"; transcript_id "5_00029019"; exon_number "6"; gene_name "uc003byv.1"; oId "SC3.13876.4"; nearest_ref "uc003byv.1"; class_code "j"; tss_id "TSS10382";
chr3	Cufflinks	exon	14549069	14549208	.	-	.	gene_id "XLOC_011059"; transcript_id "5_00029019"; exon_number "7"; gene_name "uc003byv.1"; oId "SC3.13876.4"; nearest_ref "uc003byv.1"; class_code "j"; tss_id "TSS10382";
chr3	Cufflinks	exon	14551328	14551472	.	-	.	gene_id "XLOC_011059"; transcript_id "5_00029019"; exon_number "8"; gene_name "uc003byv.1"; oId "SC3.13876.4"; nearest_ref "uc003byv.1"; class_code "j"; tss_id "TSS10382";
chr3	Cufflinks	exon	14552673	14552818	.	-	.	gene_id "XLOC_011059"; transcript_id "5_00029019"; exon_number "9"; gene_name "uc003byv.1"; oId "SC3.13876.4"; nearest_ref "uc003byv.1"; class_code "j"; tss_id "TSS10382";
chr3	Cufflinks	exon	14552921	14552987	.	-	.	gene_id "XLOC_011059"; transcript_id "5_00029019"; exon_number "10"; gene_name "uc003byv.1"; oId "SC3.13876.4"; nearest_ref "uc003byv.1"; class_code "j"; tss_id "TSS10382";
chr3	Cufflinks	exon	14554285	14554365	.	-	.	gene_id "XLOC_011059"; transcript_id "5_00029019"; exon_number "11"; gene_name "uc003byv.1"; oId "SC3.13876.4"; nearest_ref "uc003byv.1"; class_code "j"; tss_id "TSS10382";
chr3	Cufflinks	exon	14555173	14555318	.	-	.	gene_id "XLOC_011059"; transcript_id "5_00029019"; exon_number "12"; gene_name "uc003byv.1"; oId "SC3.13876.4"; nearest_ref "uc003byv.1"; class_code "j"; tss_id "TSS10382";
chr3	Cufflinks	exon	14555800	14555986	.	-	.	gene_id "XLOC_011059"; transcript_id "5_00029019"; exon_number "13"; gene_name "uc003byv.1"; oId "SC3.13876.4"; nearest_ref "uc003byv.1"; class_code "j"; tss_id "TSS10382";
chr3	Cufflinks	exon	14558572	14558721	.	-	.	gene_id "XLOC_011059"; transcript_id "5_00029019"; exon_number "14"; gene_name "uc003byv.1"; oId "SC3.13876.4"; nearest_ref "uc003byv.1"; class_code "j"; tss_id "TSS10382";
chr3	Cufflinks	exon	14559280	14559405	.	-	.	gene_id "XLOC_011059"; transcript_id "5_00029019"; exon_number "15"; gene_name "uc003byv.1"; oId "SC3.13876.4"; nearest_ref "uc003byv.1"; class_code "j"; tss_id "TSS10382";
chr3	Cufflinks	exon	14561618	14561786	.	-	.	gene_id "XLOC_011059"; transcript_id "5_00029019"; exon_number "16"; gene_name "uc003byv.1"; oId "SC3.13876.4"; nearest_ref "uc003byv.1"; class_code "j"; tss_id "TSS10382";
chr3	Cufflinks	exon	14561897	14562044	.	-	.	gene_id "XLOC_011059"; transcript_id "5_00029019"; exon_number "17"; gene_name "uc003byv.1"; oId "SC3.13876.4"; nearest_ref "uc003byv.1"; class_code "j"; tss_id "TSS10382";
chr3	Cufflinks	exon	14563149	14563294	.	-	.	gene_id "XLOC_011059"; transcript_id "5_00029019"; exon_number "18"; gene_name "uc003byv.1"; oId "SC3.13876.4"; nearest_ref "uc003byv.1"; class_code "j"; tss_id "TSS10382";
chr3	Cufflinks	exon	14564507	14566045	.	-	.	gene_id "XLOC_011059"; transcript_id "5_00029019"; exon_number "19"; gene_name "uc003byv.1"; oId "SC3.13876.4"; nearest_ref "uc003byv.1"; class_code "j"; tss_id "TSS10382";
chr3	Cufflinks	exon	14566944	14567079	.	-	.	gene_id "XLOC_011059"; transcript_id "5_00029019"; exon_number "20"; gene_name "uc003byv.1"; oId "SC3.13876.4"; nearest_ref "uc003byv.1"; class_code "j"; tss_id "TSS10382";
chr3	Cufflinks	exon	14567358	14567531	.	-	.	gene_id "XLOC_011059"; transcript_id "5_00029019"; exon_number "21"; gene_name "uc003byv.1"; oId "SC3.13876.4"; nearest_ref "uc003byv.1"; class_code "j"; tss_id "TSS10382";
chr3	hg19_knownGene	exon	14535174	14535334	.	-	.	gene_id "XLOC_011059"; transcript_id "5_00029020"; exon_number "1"; gene_name "uc011avh.1"; oId "uc011avh.1"; nearest_ref "uc011avh.1"; class_code "="; tss_id "TSS10386"; p_id "P10547";
chr3	hg19_knownGene	exon	14536351	14536497	.	-	.	gene_id "XLOC_011059"; transcript_id "5_00029020"; exon_number "2"; gene_name "uc011avh.1"; oId "uc011avh.1"; nearest_ref "uc011avh.1"; class_code "="; tss_id "TSS10386"; p_id "P10547";
chr3	hg19_knownGene	exon	14537925	14538068	.	-	.	gene_id "XLOC_011059"; transcript_id "5_00029020"; exon_number "3"; gene_name "uc011avh.1"; oId "uc011avh.1"; nearest_ref "uc011avh.1"; class_code "="; tss_id "TSS10386"; p_id "P10547";
chr3	hg19_knownGene	exon	14545074	14545179	.	-	.	gene_id "XLOC_011059"; transcript_id "5_00029020"; exon_number "4"; gene_name "uc011avh.1"; oId "uc011avh.1"; nearest_ref "uc011avh.1"; class_code "="; tss_id "TSS10386"; p_id "P10547";
chr3	hg19_knownGene	exon	14547123	14547297	.	-	.	gene_id "XLOC_011059"; transcript_id "5_00029020"; exon_number "5"; gene_name "uc011avh.1"; oId "uc011avh.1"; nearest_ref "uc011avh.1"; class_code "="; tss_id "TSS10386"; p_id "P10547";
chr3	hg19_knownGene	exon	14548309	14548488	.	-	.	gene_id "XLOC_011059"; transcript_id "5_00029020"; exon_number "6"; gene_name "uc011avh.1"; oId "uc011avh.1"; nearest_ref "uc011avh.1"; class_code "="; tss_id "TSS10386"; p_id "P10547";
chr3	hg19_knownGene	exon	14549069	14549208	.	-	.	gene_id "XLOC_011059"; transcript_id "5_00029020"; exon_number "7"; gene_name "uc011avh.1"; oId "uc011avh.1"; nearest_ref "uc011avh.1"; class_code "="; tss_id "TSS10386"; p_id "P10547";
chr3	hg19_knownGene	exon	14551328	14551472	.	-	.	gene_id "XLOC_011059"; transcript_id "5_00029020"; exon_number "8"; gene_name "uc011avh.1"; oId "uc011avh.1"; nearest_ref "uc011avh.1"; class_code "="; tss_id "TSS10386"; p_id "P10547";
chr3	hg19_knownGene	exon	14552673	14552818	.	-	.	gene_id "XLOC_011059"; transcript_id "5_00029020"; exon_number "9"; gene_name "uc011avh.1"; oId "uc011avh.1"; nearest_ref "uc011avh.1"; class_code "="; tss_id "TSS10386"; p_id "P10547";
chr3	hg19_knownGene	exon	14552921	14552987	.	-	.	gene_id "XLOC_011059"; transcript_id "5_00029020"; exon_number "10"; gene_name "uc011avh.1"; oId "uc011avh.1"; nearest_ref "uc011avh.1"; class_code "="; tss_id "TSS10386"; p_id "P10547";
chr3	hg19_knownGene	exon	14554285	14554365	.	-	.	gene_id "XLOC_011059"; transcript_id "5_00029020"; exon_number "11"; gene_name "uc011avh.1"; oId "uc011avh.1"; nearest_ref "uc011avh.1"; class_code "="; tss_id "TSS10386"; p_id "P10547";
chr3	hg19_knownGene	exon	14555173	14555318	.	-	.	gene_id "XLOC_011059"; transcript_id "5_00029020"; exon_number "12"; gene_name "uc011avh.1"; oId "uc011avh.1"; nearest_ref "uc011avh.1"; class_code "="; tss_id "TSS10386"; p_id "P10547";
chr3	hg19_knownGene	exon	14555800	14555986	.	-	.	gene_id "XLOC_011059"; transcript_id "5_00029020"; exon_number "13"; gene_name "uc011avh.1"; oId "uc011avh.1"; nearest_ref "uc011avh.1"; class_code "="; tss_id "TSS10386"; p_id "P10547";
chr3	hg19_knownGene	exon	14558572	14558721	.	-	.	gene_id "XLOC_011059"; transcript_id "5_00029020"; exon_number "14"; gene_name "uc011avh.1"; oId "uc011avh.1"; nearest_ref "uc011avh.1"; class_code "="; tss_id "TSS10386"; p_id "P10547";
chr3	hg19_knownGene	exon	14559280	14559405	.	-	.	gene_id "XLOC_011059"; transcript_id "5_00029020"; exon_number "15"; gene_name "uc011avh.1"; oId "uc011avh.1"; nearest_ref "uc011avh.1"; class_code "="; tss_id "TSS10386"; p_id "P10547";
chr3	hg19_knownGene	exon	14561618	14561786	.	-	.	gene_id "XLOC_011059"; transcript_id "5_00029020"; exon_number "16"; gene_name "uc011avh.1"; oId "uc011avh.1"; nearest_ref "uc011avh.1"; class_code "="; tss_id "TSS10386"; p_id "P10547";
chr3	hg19_knownGene	exon	14561897	14562044	.	-	.	gene_id "XLOC_011059"; transcript_id "5_00029020"; exon_number "17"; gene_name "uc011avh.1"; oId "uc011avh.1"; nearest_ref "uc011avh.1"; class_code "="; tss_id "TSS10386"; p_id "P10547";
chr3	hg19_knownGene	exon	14563149	14563294	.	-	.	gene_id "XLOC_011059"; transcript_id "5_00029020"; exon_number "18"; gene_name "uc011avh.1"; oId "uc011avh.1"; nearest_ref "uc011avh.1"; class_code "="; tss_id "TSS10386"; p_id "P10547";
chr3	hg19_knownGene	exon	14564507	14564582	.	-	.	gene_id "XLOC_011059"; transcript_id "5_00029020"; exon_number "19"; gene_name "uc011avh.1"; oId "uc011avh.1"; nearest_ref "uc011avh.1"; class_code "="; tss_id "TSS10386"; p_id "P10547";
chr3	hg19_knownGene	exon	14565119	14565205	.	-	.	gene_id "XLOC_011059"; transcript_id "5_00029020"; exon_number "20"; gene_name "uc011avh.1"; oId "uc011avh.1"; nearest_ref "uc011avh.1"; class_code "="; tss_id "TSS10386"; p_id "P10547";
chr3	hg19_knownGene	exon	14565900	14566045	.	-	.	gene_id "XLOC_011059"; transcript_id "5_00029020"; exon_number "21"; gene_name "uc011avh.1"; oId "uc011avh.1"; nearest_ref "uc011avh.1"; class_code "="; tss_id "TSS10386"; p_id "P10547";
chr3	hg19_knownGene	exon	14566944	14567079	.	-	.	gene_id "XLOC_011059"; transcript_id "5_00029020"; exon_number "22"; gene_name "uc011avh.1"; oId "uc011avh.1"; nearest_ref "uc011avh.1"; class_code "="; tss_id "TSS10386"; p_id "P10547";
chr3	hg19_knownGene	exon	14567358	14567438	.	-	.	gene_id "XLOC_011059"; transcript_id "5_00029020"; exon_number "23"; gene_name "uc011avh.1"; oId "uc011avh.1"; nearest_ref "uc011avh.1"; class_code "="; tss_id "TSS10386"; p_id "P10547";
chr3	hg19_knownGene	exon	14581776	14581897	.	-	.	gene_id "XLOC_011059"; transcript_id "5_00029020"; exon_number "24"; gene_name "uc011avh.1"; oId "uc011avh.1"; nearest_ref "uc011avh.1"; class_code "="; tss_id "TSS10386"; p_id "P10547";
chr3	hg19_knownGene	exon	14535174	14535334	.	-	.	gene_id "XLOC_011059"; transcript_id "5_00029021"; exon_number "1"; gene_name "uc011avi.1"; oId "uc011avi.1"; nearest_ref "uc011avi.1"; class_code "="; tss_id "TSS10383"; p_id "P10546";
chr3	hg19_knownGene	exon	14536351	14536497	.	-	.	gene_id "XLOC_011059"; transcript_id "5_00029021"; exon_number "2"; gene_name "uc011avi.1"; oId "uc011avi.1"; nearest_ref "uc011avi.1"; class_code "="; tss_id "TSS10383"; p_id "P10546";
chr3	hg19_knownGene	exon	14537925	14538068	.	-	.	gene_id "XLOC_011059"; transcript_id "5_00029021"; exon_number "3"; gene_name "uc011avi.1"; oId "uc011avi.1"; nearest_ref "uc011avi.1"; class_code "="; tss_id "TSS10383"; p_id "P10546";
chr3	hg19_knownGene	exon	14545074	14545179	.	-	.	gene_id "XLOC_011059"; transcript_id "5_00029021"; exon_number "4"; gene_name "uc011avi.1"; oId "uc011avi.1"; nearest_ref "uc011avi.1"; class_code "="; tss_id "TSS10383"; p_id "P10546";
chr3	hg19_knownGene	exon	14547123	14547297	.	-	.	gene_id "XLOC_011059"; transcript_id "5_00029021"; exon_number "5"; gene_name "uc011avi.1"; oId "uc011avi.1"; nearest_ref "uc011avi.1"; class_code "="; tss_id "TSS10383"; p_id "P10546";
chr3	hg19_knownGene	exon	14548309	14548488	.	-	.	gene_id "XLOC_011059"; transcript_id "5_00029021"; exon_number "6"; gene_name "uc011avi.1"; oId "uc011avi.1"; nearest_ref "uc011avi.1"; class_code "="; tss_id "TSS10383"; p_id "P10546";
chr3	hg19_knownGene	exon	14549069	14549208	.	-	.	gene_id "XLOC_011059"; transcript_id "5_00029021"; exon_number "7"; gene_name "uc011avi.1"; oId "uc011avi.1"; nearest_ref "uc011avi.1"; class_code "="; tss_id "TSS10383"; p_id "P10546";
chr3	hg19_knownGene	exon	14551328	14551472	.	-	.	gene_id "XLOC_011059"; transcript_id "5_00029021"; exon_number "8"; gene_name "uc011avi.1"; oId "uc011avi.1"; nearest_ref "uc011avi.1"; class_code "="; tss_id "TSS10383"; p_id "P10546";
chr3	hg19_knownGene	exon	14552673	14552818	.	-	.	gene_id "XLOC_011059"; transcript_id "5_00029021"; exon_number "9"; gene_name "uc011avi.1"; oId "uc011avi.1"; nearest_ref "uc011avi.1"; class_code "="; tss_id "TSS10383"; p_id "P10546";
chr3	hg19_knownGene	exon	14552921	14552987	.	-	.	gene_id "XLOC_011059"; transcript_id "5_00029021"; exon_number "10"; gene_name "uc011avi.1"; oId "uc011avi.1"; nearest_ref "uc011avi.1"; class_code "="; tss_id "TSS10383"; p_id "P10546";
chr3	hg19_knownGene	exon	14554285	14554365	.	-	.	gene_id "XLOC_011059"; transcript_id "5_00029021"; exon_number "11"; gene_name "uc011avi.1"; oId "uc011avi.1"; nearest_ref "uc011avi.1"; class_code "="; tss_id "TSS10383"; p_id "P10546";
chr3	hg19_knownGene	exon	14555173	14555318	.	-	.	gene_id "XLOC_011059"; transcript_id "5_00029021"; exon_number "12"; gene_name "uc011avi.1"; oId "uc011avi.1"; nearest_ref "uc011avi.1"; class_code "="; tss_id "TSS10383"; p_id "P10546";
chr3	hg19_knownGene	exon	14555800	14555986	.	-	.	gene_id "XLOC_011059"; transcript_id "5_00029021"; exon_number "13"; gene_name "uc011avi.1"; oId "uc011avi.1"; nearest_ref "uc011avi.1"; class_code "="; tss_id "TSS10383"; p_id "P10546";
chr3	hg19_knownGene	exon	14558572	14558721	.	-	.	gene_id "XLOC_011059"; transcript_id "5_00029021"; exon_number "14"; gene_name "uc011avi.1"; oId "uc011avi.1"; nearest_ref "uc011avi.1"; class_code "="; tss_id "TSS10383"; p_id "P10546";
chr3	hg19_knownGene	exon	14559280	14559405	.	-	.	gene_id "XLOC_011059"; transcript_id "5_00029021"; exon_number "15"; gene_name "uc011avi.1"; oId "uc011avi.1"; nearest_ref "uc011avi.1"; class_code "="; tss_id "TSS10383"; p_id "P10546";
chr3	hg19_knownGene	exon	14561614	14561786	.	-	.	gene_id "XLOC_011059"; transcript_id "5_00029021"; exon_number "16"; gene_name "uc011avi.1"; oId "uc011avi.1"; nearest_ref "uc011avi.1"; class_code "="; tss_id "TSS10383"; p_id "P10546";
chr3	hg19_knownGene	exon	14561897	14562044	.	-	.	gene_id "XLOC_011059"; transcript_id "5_00029021"; exon_number "17"; gene_name "uc011avi.1"; oId "uc011avi.1"; nearest_ref "uc011avi.1"; class_code "="; tss_id "TSS10383"; p_id "P10546";
chr3	hg19_knownGene	exon	14563149	14563294	.	-	.	gene_id "XLOC_011059"; transcript_id "5_00029021"; exon_number "18"; gene_name "uc011avi.1"; oId "uc011avi.1"; nearest_ref "uc011avi.1"; class_code "="; tss_id "TSS10383"; p_id "P10546";
chr3	hg19_knownGene	exon	14564507	14564582	.	-	.	gene_id "XLOC_011059"; transcript_id "5_00029021"; exon_number "19"; gene_name "uc011avi.1"; oId "uc011avi.1"; nearest_ref "uc011avi.1"; class_code "="; tss_id "TSS10383"; p_id "P10546";
chr3	hg19_knownGene	exon	14565119	14565205	.	-	.	gene_id "XLOC_011059"; transcript_id "5_00029021"; exon_number "20"; gene_name "uc011avi.1"; oId "uc011avi.1"; nearest_ref "uc011avi.1"; class_code "="; tss_id "TSS10383"; p_id "P10546";
chr3	hg19_knownGene	exon	14565900	14566045	.	-	.	gene_id "XLOC_011059"; transcript_id "5_00029021"; exon_number "21"; gene_name "uc011avi.1"; oId "uc011avi.1"; nearest_ref "uc011avi.1"; class_code "="; tss_id "TSS10383"; p_id "P10546";
chr3	hg19_knownGene	exon	14566944	14567079	.	-	.	gene_id "XLOC_011059"; transcript_id "5_00029021"; exon_number "22"; gene_name "uc011avi.1"; oId "uc011avi.1"; nearest_ref "uc011avi.1"; class_code "="; tss_id "TSS10383"; p_id "P10546";
chr3	hg19_knownGene	exon	14567358	14567438	.	-	.	gene_id "XLOC_011059"; transcript_id "5_00029021"; exon_number "23"; gene_name "uc011avi.1"; oId "uc011avi.1"; nearest_ref "uc011avi.1"; class_code "="; tss_id "TSS10383"; p_id "P10546";
chr3	hg19_knownGene	exon	14581776	14581897	.	-	.	gene_id "XLOC_011059"; transcript_id "5_00029021"; exon_number "24"; gene_name "uc011avi.1"; oId "uc011avi.1"; nearest_ref "uc011avi.1"; class_code "="; tss_id "TSS10383"; p_id "P10546";
chr3	hg19_knownGene	exon	14583380	14583588	.	-	.	gene_id "XLOC_011059"; transcript_id "5_00029021"; exon_number "25"; gene_name "uc011avi.1"; oId "uc011avi.1"; nearest_ref "uc011avi.1"; class_code "="; tss_id "TSS10383"; p_id "P10546";
chr3	Cufflinks	exon	14553443	14553574	.	-	.	gene_id "XLOC_011059"; transcript_id "5_00034537"; exon_number "1"; gene_name "uc011avi.1"; oId "upf1_r4.25589.1"; nearest_ref "uc011avi.1"; class_code "i";
chr3	Cufflinks	exon	14556414	14556888	.	-	.	gene_id "XLOC_011059"; transcript_id "5_00033267"; exon_number "1"; gene_name "uc011avi.1"; oId "upf3.14604.1"; nearest_ref "uc011avi.1"; class_code "i";
chr3	Cufflinks	exon	14556459	14558721	.	-	.	gene_id "XLOC_011059"; transcript_id "5_00032097"; exon_number "1"; gene_name "uc003byv.1"; oId "SC4.21584.4"; nearest_ref "uc003byv.1"; class_code "j"; tss_id "TSS10382";
chr3	Cufflinks	exon	14559280	14559405	.	-	.	gene_id "XLOC_011059"; transcript_id "5_00032097"; exon_number "2"; gene_name "uc003byv.1"; oId "SC4.21584.4"; nearest_ref "uc003byv.1"; class_code "j"; tss_id "TSS10382";
chr3	Cufflinks	exon	14561618	14561786	.	-	.	gene_id "XLOC_011059"; transcript_id "5_00032097"; exon_number "3"; gene_name "uc003byv.1"; oId "SC4.21584.4"; nearest_ref "uc003byv.1"; class_code "j"; tss_id "TSS10382";
chr3	Cufflinks	exon	14561897	14562044	.	-	.	gene_id "XLOC_011059"; transcript_id "5_00032097"; exon_number "4"; gene_name "uc003byv.1"; oId "SC4.21584.4"; nearest_ref "uc003byv.1"; class_code "j"; tss_id "TSS10382";
chr3	Cufflinks	exon	14563149	14563294	.	-	.	gene_id "XLOC_011059"; transcript_id "5_00032097"; exon_number "5"; gene_name "uc003byv.1"; oId "SC4.21584.4"; nearest_ref "uc003byv.1"; class_code "j"; tss_id "TSS10382";
chr3	Cufflinks	exon	14564507	14564582	.	-	.	gene_id "XLOC_011059"; transcript_id "5_00032097"; exon_number "6"; gene_name "uc003byv.1"; oId "SC4.21584.4"; nearest_ref "uc003byv.1"; class_code "j"; tss_id "TSS10382";
chr3	Cufflinks	exon	14565119	14566045	.	-	.	gene_id "XLOC_011059"; transcript_id "5_00032097"; exon_number "7"; gene_name "uc003byv.1"; oId "SC4.21584.4"; nearest_ref "uc003byv.1"; class_code "j"; tss_id "TSS10382";
chr3	Cufflinks	exon	14566944	14567079	.	-	.	gene_id "XLOC_011059"; transcript_id "5_00032097"; exon_number "8"; gene_name "uc003byv.1"; oId "SC4.21584.4"; nearest_ref "uc003byv.1"; class_code "j"; tss_id "TSS10382";
chr3	Cufflinks	exon	14567358	14567531	.	-	.	gene_id "XLOC_011059"; transcript_id "5_00032097"; exon_number "9"; gene_name "uc003byv.1"; oId "SC4.21584.4"; nearest_ref "uc003byv.1"; class_code "j"; tss_id "TSS10382";
chr3	Cufflinks	exon	14557540	14558721	.	-	.	gene_id "XLOC_011059"; transcript_id "5_00029023"; exon_number "1"; gene_name "uc003byv.1"; oId "SC3.13876.7"; nearest_ref "uc003byv.1"; class_code "j"; tss_id "TSS10382";
chr3	Cufflinks	exon	14559280	14559405	.	-	.	gene_id "XLOC_011059"; transcript_id "5_00029023"; exon_number "2"; gene_name "uc003byv.1"; oId "SC3.13876.7"; nearest_ref "uc003byv.1"; class_code "j"; tss_id "TSS10382";
chr3	Cufflinks	exon	14561618	14561786	.	-	.	gene_id "XLOC_011059"; transcript_id "5_00029023"; exon_number "3"; gene_name "uc003byv.1"; oId "SC3.13876.7"; nearest_ref "uc003byv.1"; class_code "j"; tss_id "TSS10382";
chr3	Cufflinks	exon	14561897	14562044	.	-	.	gene_id "XLOC_011059"; transcript_id "5_00029023"; exon_number "4"; gene_name "uc003byv.1"; oId "SC3.13876.7"; nearest_ref "uc003byv.1"; class_code "j"; tss_id "TSS10382";
chr3	Cufflinks	exon	14563149	14563294	.	-	.	gene_id "XLOC_011059"; transcript_id "5_00029023"; exon_number "5"; gene_name "uc003byv.1"; oId "SC3.13876.7"; nearest_ref "uc003byv.1"; class_code "j"; tss_id "TSS10382";
chr3	Cufflinks	exon	14564507	14564582	.	-	.	gene_id "XLOC_011059"; transcript_id "5_00029023"; exon_number "6"; gene_name "uc003byv.1"; oId "SC3.13876.7"; nearest_ref "uc003byv.1"; class_code "j"; tss_id "TSS10382";
chr3	Cufflinks	exon	14565119	14565205	.	-	.	gene_id "XLOC_011059"; transcript_id "5_00029023"; exon_number "7"; gene_name "uc003byv.1"; oId "SC3.13876.7"; nearest_ref "uc003byv.1"; class_code "j"; tss_id "TSS10382";
chr3	Cufflinks	exon	14565900	14566045	.	-	.	gene_id "XLOC_011059"; transcript_id "5_00029023"; exon_number "8"; gene_name "uc003byv.1"; oId "SC3.13876.7"; nearest_ref "uc003byv.1"; class_code "j"; tss_id "TSS10382";
chr3	Cufflinks	exon	14566944	14567079	.	-	.	gene_id "XLOC_011059"; transcript_id "5_00029023"; exon_number "9"; gene_name "uc003byv.1"; oId "SC3.13876.7"; nearest_ref "uc003byv.1"; class_code "j"; tss_id "TSS10382";
chr3	Cufflinks	exon	14567358	14567531	.	-	.	gene_id "XLOC_011059"; transcript_id "5_00029023"; exon_number "10"; gene_name "uc003byv.1"; oId "SC3.13876.7"; nearest_ref "uc003byv.1"; class_code "j"; tss_id "TSS10382";
chr3	Cufflinks	exon	14557540	14558721	.	-	.	gene_id "XLOC_011059"; transcript_id "5_00029022"; exon_number "1"; gene_name "uc003byv.1"; oId "SC3.13876.6"; nearest_ref "uc003byv.1"; class_code "j"; tss_id "TSS10382";
chr3	Cufflinks	exon	14559280	14559405	.	-	.	gene_id "XLOC_011059"; transcript_id "5_00029022"; exon_number "2"; gene_name "uc003byv.1"; oId "SC3.13876.6"; nearest_ref "uc003byv.1"; class_code "j"; tss_id "TSS10382";
chr3	Cufflinks	exon	14561614	14561786	.	-	.	gene_id "XLOC_011059"; transcript_id "5_00029022"; exon_number "3"; gene_name "uc003byv.1"; oId "SC3.13876.6"; nearest_ref "uc003byv.1"; class_code "j"; tss_id "TSS10382";
chr3	Cufflinks	exon	14561897	14562044	.	-	.	gene_id "XLOC_011059"; transcript_id "5_00029022"; exon_number "4"; gene_name "uc003byv.1"; oId "SC3.13876.6"; nearest_ref "uc003byv.1"; class_code "j"; tss_id "TSS10382";
chr3	Cufflinks	exon	14563149	14563294	.	-	.	gene_id "XLOC_011059"; transcript_id "5_00029022"; exon_number "5"; gene_name "uc003byv.1"; oId "SC3.13876.6"; nearest_ref "uc003byv.1"; class_code "j"; tss_id "TSS10382";
chr3	Cufflinks	exon	14564507	14564582	.	-	.	gene_id "XLOC_011059"; transcript_id "5_00029022"; exon_number "6"; gene_name "uc003byv.1"; oId "SC3.13876.6"; nearest_ref "uc003byv.1"; class_code "j"; tss_id "TSS10382";
chr3	Cufflinks	exon	14565119	14565205	.	-	.	gene_id "XLOC_011059"; transcript_id "5_00029022"; exon_number "7"; gene_name "uc003byv.1"; oId "SC3.13876.6"; nearest_ref "uc003byv.1"; class_code "j"; tss_id "TSS10382";
chr3	Cufflinks	exon	14565900	14566045	.	-	.	gene_id "XLOC_011059"; transcript_id "5_00029022"; exon_number "8"; gene_name "uc003byv.1"; oId "SC3.13876.6"; nearest_ref "uc003byv.1"; class_code "j"; tss_id "TSS10382";
chr3	Cufflinks	exon	14566944	14567079	.	-	.	gene_id "XLOC_011059"; transcript_id "5_00029022"; exon_number "9"; gene_name "uc003byv.1"; oId "SC3.13876.6"; nearest_ref "uc003byv.1"; class_code "j"; tss_id "TSS10382";
chr3	Cufflinks	exon	14567358	14567531	.	-	.	gene_id "XLOC_011059"; transcript_id "5_00029022"; exon_number "10"; gene_name "uc003byv.1"; oId "SC3.13876.6"; nearest_ref "uc003byv.1"; class_code "j"; tss_id "TSS10382";
chr3	Cufflinks	exon	14557939	14558721	.	-	.	gene_id "XLOC_011059"; transcript_id "5_00033268"; exon_number "1"; gene_name "uc003byv.1"; oId "upf3.14603.5"; nearest_ref "uc003byv.1"; class_code "j"; tss_id "TSS10387";
chr3	Cufflinks	exon	14561618	14561786	.	-	.	gene_id "XLOC_011059"; transcript_id "5_00033268"; exon_number "2"; gene_name "uc003byv.1"; oId "upf3.14603.5"; nearest_ref "uc003byv.1"; class_code "j"; tss_id "TSS10387";
chr3	Cufflinks	exon	14561897	14562044	.	-	.	gene_id "XLOC_011059"; transcript_id "5_00033268"; exon_number "3"; gene_name "uc003byv.1"; oId "upf3.14603.5"; nearest_ref "uc003byv.1"; class_code "j"; tss_id "TSS10387";
chr3	Cufflinks	exon	14563149	14563294	.	-	.	gene_id "XLOC_011059"; transcript_id "5_00033268"; exon_number "4"; gene_name "uc003byv.1"; oId "upf3.14603.5"; nearest_ref "uc003byv.1"; class_code "j"; tss_id "TSS10387";
chr3	Cufflinks	exon	14564507	14564582	.	-	.	gene_id "XLOC_011059"; transcript_id "5_00033268"; exon_number "5"; gene_name "uc003byv.1"; oId "upf3.14603.5"; nearest_ref "uc003byv.1"; class_code "j"; tss_id "TSS10387";
chr3	Cufflinks	exon	14565119	14565205	.	-	.	gene_id "XLOC_011059"; transcript_id "5_00033268"; exon_number "6"; gene_name "uc003byv.1"; oId "upf3.14603.5"; nearest_ref "uc003byv.1"; class_code "j"; tss_id "TSS10387";
chr3	Cufflinks	exon	14565925	14566045	.	-	.	gene_id "XLOC_011059"; transcript_id "5_00033268"; exon_number "7"; gene_name "uc003byv.1"; oId "upf3.14603.5"; nearest_ref "uc003byv.1"; class_code "j"; tss_id "TSS10387";
chr3	Cufflinks	exon	14566944	14567079	.	-	.	gene_id "XLOC_011059"; transcript_id "5_00033268"; exon_number "8"; gene_name "uc003byv.1"; oId "upf3.14603.5"; nearest_ref "uc003byv.1"; class_code "j"; tss_id "TSS10387";
chr3	Cufflinks	exon	14567163	14567195	.	-	.	gene_id "XLOC_011059"; transcript_id "5_00033268"; exon_number "9"; gene_name "uc003byv.1"; oId "upf3.14603.5"; nearest_ref "uc003byv.1"; class_code "j"; tss_id "TSS10387";
chr3	Cufflinks	exon	14559043	14559405	.	-	.	gene_id "XLOC_011059"; transcript_id "5_00034540"; exon_number "1"; gene_name "uc003byv.1"; oId "upf1_r4.25586.7"; nearest_ref "uc003byv.1"; class_code "j"; tss_id "TSS10383";
chr3	Cufflinks	exon	14561618	14561786	.	-	.	gene_id "XLOC_011059"; transcript_id "5_00034540"; exon_number "2"; gene_name "uc003byv.1"; oId "upf1_r4.25586.7"; nearest_ref "uc003byv.1"; class_code "j"; tss_id "TSS10383";
chr3	Cufflinks	exon	14561897	14562044	.	-	.	gene_id "XLOC_011059"; transcript_id "5_00034540"; exon_number "3"; gene_name "uc003byv.1"; oId "upf1_r4.25586.7"; nearest_ref "uc003byv.1"; class_code "j"; tss_id "TSS10383";
chr3	Cufflinks	exon	14563149	14563294	.	-	.	gene_id "XLOC_011059"; transcript_id "5_00034540"; exon_number "4"; gene_name "uc003byv.1"; oId "upf1_r4.25586.7"; nearest_ref "uc003byv.1"; class_code "j"; tss_id "TSS10383";
chr3	Cufflinks	exon	14564507	14564582	.	-	.	gene_id "XLOC_011059"; transcript_id "5_00034540"; exon_number "5"; gene_name "uc003byv.1"; oId "upf1_r4.25586.7"; nearest_ref "uc003byv.1"; class_code "j"; tss_id "TSS10383";
chr3	Cufflinks	exon	14565119	14565205	.	-	.	gene_id "XLOC_011059"; transcript_id "5_00034540"; exon_number "6"; gene_name "uc003byv.1"; oId "upf1_r4.25586.7"; nearest_ref "uc003byv.1"; class_code "j"; tss_id "TSS10383";
chr3	Cufflinks	exon	14565900	14566045	.	-	.	gene_id "XLOC_011059"; transcript_id "5_00034540"; exon_number "7"; gene_name "uc003byv.1"; oId "upf1_r4.25586.7"; nearest_ref "uc003byv.1"; class_code "j"; tss_id "TSS10383";
chr3	Cufflinks	exon	14566944	14567079	.	-	.	gene_id "XLOC_011059"; transcript_id "5_00034540"; exon_number "8"; gene_name "uc003byv.1"; oId "upf1_r4.25586.7"; nearest_ref "uc003byv.1"; class_code "j"; tss_id "TSS10383";
chr3	Cufflinks	exon	14567358	14567438	.	-	.	gene_id "XLOC_011059"; transcript_id "5_00034540"; exon_number "9"; gene_name "uc003byv.1"; oId "upf1_r4.25586.7"; nearest_ref "uc003byv.1"; class_code "j"; tss_id "TSS10383";
chr3	Cufflinks	exon	14581776	14581897	.	-	.	gene_id "XLOC_011059"; transcript_id "5_00034540"; exon_number "10"; gene_name "uc003byv.1"; oId "upf1_r4.25586.7"; nearest_ref "uc003byv.1"; class_code "j"; tss_id "TSS10383";
chr3	Cufflinks	exon	14583380	14583588	.	-	.	gene_id "XLOC_011059"; transcript_id "5_00034540"; exon_number "11"; gene_name "uc003byv.1"; oId "upf1_r4.25586.7"; nearest_ref "uc003byv.1"; class_code "j"; tss_id "TSS10383";
chr3	Cufflinks	exon	14562199	14566045	.	-	.	gene_id "XLOC_011059"; transcript_id "5_00029024"; exon_number "1"; gene_name "uc003byu.1"; oId "uc003byu.1_ext"; nearest_ref "uc003byu.1"; class_code "="; tss_id "TSS10382"; p_id "P10549";
chr3	Cufflinks	exon	14566944	14567079	.	-	.	gene_id "XLOC_011059"; transcript_id "5_00029024"; exon_number "2"; gene_name "uc003byu.1"; oId "uc003byu.1_ext"; nearest_ref "uc003byu.1"; class_code "="; tss_id "TSS10382"; p_id "P10549";
chr3	Cufflinks	exon	14567358	14567607	.	-	.	gene_id "XLOC_011059"; transcript_id "5_00029024"; exon_number "3"; gene_name "uc003byu.1"; oId "uc003byu.1_ext"; nearest_ref "uc003byu.1"; class_code "="; tss_id "TSS10382"; p_id "P10549";
chr3	hg19_knownGene	exon	14562199	14565205	.	-	.	gene_id "XLOC_011059"; transcript_id "5_00029025"; exon_number "1"; gene_name "uc003byv.1"; oId "uc003byv.1"; nearest_ref "uc003byv.1"; class_code "="; tss_id "TSS10386"; p_id "P10548";
chr3	hg19_knownGene	exon	14565900	14566045	.	-	.	gene_id "XLOC_011059"; transcript_id "5_00029025"; exon_number "2"; gene_name "uc003byv.1"; oId "uc003byv.1"; nearest_ref "uc003byv.1"; class_code "="; tss_id "TSS10386"; p_id "P10548";
chr3	hg19_knownGene	exon	14566944	14567079	.	-	.	gene_id "XLOC_011059"; transcript_id "5_00029025"; exon_number "3"; gene_name "uc003byv.1"; oId "uc003byv.1"; nearest_ref "uc003byv.1"; class_code "="; tss_id "TSS10386"; p_id "P10548";
chr3	hg19_knownGene	exon	14567358	14567438	.	-	.	gene_id "XLOC_011059"; transcript_id "5_00029025"; exon_number "4"; gene_name "uc003byv.1"; oId "uc003byv.1"; nearest_ref "uc003byv.1"; class_code "="; tss_id "TSS10386"; p_id "P10548";
chr3	hg19_knownGene	exon	14581776	14581897	.	-	.	gene_id "XLOC_011059"; transcript_id "5_00029025"; exon_number "5"; gene_name "uc003byv.1"; oId "uc003byv.1"; nearest_ref "uc003byv.1"; class_code "="; tss_id "TSS10386"; p_id "P10548";
chr3	Cufflinks	exon	14550338	14550564	.	-	.	gene_id "XLOC_011060"; transcript_id "5_00034535"; exon_number "1"; gene_name "uc011avi.1"; oId "upf1_r4.25587.1"; nearest_ref "uc011avi.1"; class_code "i";
chr3	Cufflinks	exon	14550841	14551314	.	-	.	gene_id "XLOC_011061"; transcript_id "5_00034536"; exon_number "1"; gene_name "uc011avi.1"; oId "upf1_r4.25588.1"; nearest_ref "uc011avi.1"; class_code "i";
chr3	Cufflinks	exon	14560348	14560944	.	-	.	gene_id "XLOC_011062"; transcript_id "5_00032098"; exon_number "1"; gene_name "uc011avi.1"; oId "SC4.21586.1"; nearest_ref "uc011avi.1"; class_code "i";
chr3	Cufflinks	exon	14614945	14615133	.	-	.	gene_id "XLOC_011063"; transcript_id "5_00032099"; exon_number "1"; oId "SC4.21583.1"; class_code "u";
chr3	Cufflinks	exon	14692268	14692692	.	-	.	gene_id "XLOC_011064"; transcript_id "5_00034541"; exon_number "1"; oId "upf1_r4.25582.1"; class_code "u";
chr3	Cufflinks	exon	14984087	14987661	.	-	.	gene_id "XLOC_011065"; transcript_id "5_00029027"; exon_number "1"; gene_name "uc003bzh.3"; oId "upf1_r4.25616.1"; nearest_ref "uc003bzh.3"; class_code "j"; tss_id "TSS10389";
chr3	Cufflinks	exon	14988621	14988970	.	-	.	gene_id "XLOC_011065"; transcript_id "5_00029027"; exon_number "2"; gene_name "uc003bzh.3"; oId "upf1_r4.25616.1"; nearest_ref "uc003bzh.3"; class_code "j"; tss_id "TSS10389";
chr3	Cufflinks	exon	14984294	14987661	.	-	.	gene_id "XLOC_011065"; transcript_id "5_00029030"; exon_number "1"; gene_name "uc003bzg.3"; oId "upf3.14637.1"; nearest_ref "uc003bzg.3"; class_code "="; tss_id "TSS10389";
chr3	Cufflinks	exon	14988594	14988970	.	-	.	gene_id "XLOC_011065"; transcript_id "5_00029030"; exon_number "2"; gene_name "uc003bzg.3"; oId "upf3.14637.1"; nearest_ref "uc003bzg.3"; class_code "="; tss_id "TSS10389";
chr3	hg19_knownGene	exon	14986198	14987661	.	-	.	gene_id "XLOC_011065"; transcript_id "5_00029029"; exon_number "1"; gene_name "uc003bzf.3"; oId "uc003bzf.3"; nearest_ref "uc003bzf.3"; class_code "="; tss_id "TSS10389";
chr3	hg19_knownGene	exon	14988617	14988955	.	-	.	gene_id "XLOC_011065"; transcript_id "5_00029029"; exon_number "2"; gene_name "uc003bzf.3"; oId "uc003bzf.3"; nearest_ref "uc003bzf.3"; class_code "="; tss_id "TSS10389";
chr3	hg19_knownGene	exon	14986198	14987661	.	-	.	gene_id "XLOC_011065"; transcript_id "5_00029031"; exon_number "1"; gene_name "uc003bzh.3"; oId "uc003bzh.3"; nearest_ref "uc003bzh.3"; class_code "="; tss_id "TSS10391";
chr3	hg19_knownGene	exon	14989520	14989931	.	-	.	gene_id "XLOC_011065"; transcript_id "5_00029031"; exon_number "2"; gene_name "uc003bzh.3"; oId "uc003bzh.3"; nearest_ref "uc003bzh.3"; class_code "="; tss_id "TSS10391";
chr3	Cufflinks	exon	15083834	15084529	.	-	.	gene_id "XLOC_011066"; transcript_id "5_00029032"; exon_number "1"; gene_name "uc011avm.1"; oId "SC3.13960.1"; nearest_ref "uc011avm.1"; class_code "j"; tss_id "TSS10392";
chr3	Cufflinks	exon	15091215	15094140	.	-	.	gene_id "XLOC_011066"; transcript_id "5_00029032"; exon_number "2"; gene_name "uc011avm.1"; oId "SC3.13960.1"; nearest_ref "uc011avm.1"; class_code "j"; tss_id "TSS10392";
chr3	Cufflinks	exon	15094887	15094974	.	-	.	gene_id "XLOC_011066"; transcript_id "5_00029032"; exon_number "3"; gene_name "uc011avm.1"; oId "SC3.13960.1"; nearest_ref "uc011avm.1"; class_code "j"; tss_id "TSS10392";
chr3	Cufflinks	exon	15100876	15100982	.	-	.	gene_id "XLOC_011066"; transcript_id "5_00029032"; exon_number "4"; gene_name "uc011avm.1"; oId "SC3.13960.1"; nearest_ref "uc011avm.1"; class_code "j"; tss_id "TSS10392";
chr3	Cufflinks	exon	15106568	15106816	.	-	.	gene_id "XLOC_011066"; transcript_id "5_00029032"; exon_number "5"; gene_name "uc011avm.1"; oId "SC3.13960.1"; nearest_ref "uc011avm.1"; class_code "j"; tss_id "TSS10392";
chr3	Cufflinks	exon	15083911	15086989	.	-	.	gene_id "XLOC_011066"; transcript_id "5_00029033"; exon_number "1"; gene_name "uc003bzk.1"; oId "uc003bzk.1_ext"; nearest_ref "uc003bzk.1"; class_code "=";
chr3	Cufflinks	exon	15083924	15087154	.	-	.	gene_id "XLOC_011066"; transcript_id "5_00032100"; exon_number "1"; gene_name "uc011avm.1"; oId "SC4.21665.2"; nearest_ref "uc011avm.1"; class_code "j"; tss_id "TSS10392";
chr3	Cufflinks	exon	15091215	15094140	.	-	.	gene_id "XLOC_011066"; transcript_id "5_00032100"; exon_number "2"; gene_name "uc011avm.1"; oId "SC4.21665.2"; nearest_ref "uc011avm.1"; class_code "j"; tss_id "TSS10392";
chr3	Cufflinks	exon	15094887	15094974	.	-	.	gene_id "XLOC_011066"; transcript_id "5_00032100"; exon_number "3"; gene_name "uc011avm.1"; oId "SC4.21665.2"; nearest_ref "uc011avm.1"; class_code "j"; tss_id "TSS10392";
chr3	Cufflinks	exon	15100876	15100982	.	-	.	gene_id "XLOC_011066"; transcript_id "5_00032100"; exon_number "4"; gene_name "uc011avm.1"; oId "SC4.21665.2"; nearest_ref "uc011avm.1"; class_code "j"; tss_id "TSS10392";
chr3	Cufflinks	exon	15106568	15106841	.	-	.	gene_id "XLOC_011066"; transcript_id "5_00032100"; exon_number "5"; gene_name "uc011avm.1"; oId "SC4.21665.2"; nearest_ref "uc011avm.1"; class_code "j"; tss_id "TSS10392";
chr3	Cufflinks	exon	15088468	15088812	.	-	.	gene_id "XLOC_011066"; transcript_id "5_00034542"; exon_number "1"; gene_name "uc011avm.1"; oId "upf1_r4.25618.2"; nearest_ref "uc011avm.1"; class_code "j"; tss_id "TSS10392";
chr3	Cufflinks	exon	15091215	15094140	.	-	.	gene_id "XLOC_011066"; transcript_id "5_00034542"; exon_number "2"; gene_name "uc011avm.1"; oId "upf1_r4.25618.2"; nearest_ref "uc011avm.1"; class_code "j"; tss_id "TSS10392";
chr3	Cufflinks	exon	15094887	15094974	.	-	.	gene_id "XLOC_011066"; transcript_id "5_00034542"; exon_number "3"; gene_name "uc011avm.1"; oId "upf1_r4.25618.2"; nearest_ref "uc011avm.1"; class_code "j"; tss_id "TSS10392";
chr3	Cufflinks	exon	15100876	15100982	.	-	.	gene_id "XLOC_011066"; transcript_id "5_00034542"; exon_number "4"; gene_name "uc011avm.1"; oId "upf1_r4.25618.2"; nearest_ref "uc011avm.1"; class_code "j"; tss_id "TSS10392";
chr3	Cufflinks	exon	15106568	15106874	.	-	.	gene_id "XLOC_011066"; transcript_id "5_00034542"; exon_number "5"; gene_name "uc011avm.1"; oId "upf1_r4.25618.2"; nearest_ref "uc011avm.1"; class_code "j"; tss_id "TSS10392";
chr3	hg19_knownGene	exon	15090020	15094140	.	-	.	gene_id "XLOC_011066"; transcript_id "5_00029035"; exon_number "1"; gene_name "uc011avl.1"; oId "uc011avl.1"; nearest_ref "uc011avl.1"; class_code "="; tss_id "TSS10392"; p_id "P10550";
chr3	hg19_knownGene	exon	15100876	15100982	.	-	.	gene_id "XLOC_011066"; transcript_id "5_00029035"; exon_number "2"; gene_name "uc011avl.1"; oId "uc011avl.1"; nearest_ref "uc011avl.1"; class_code "="; tss_id "TSS10392"; p_id "P10550";
chr3	hg19_knownGene	exon	15106568	15106816	.	-	.	gene_id "XLOC_011066"; transcript_id "5_00029035"; exon_number "3"; gene_name "uc011avl.1"; oId "uc011avl.1"; nearest_ref "uc011avl.1"; class_code "="; tss_id "TSS10392"; p_id "P10550";
chr3	hg19_knownGene	exon	15090020	15094140	.	-	.	gene_id "XLOC_011066"; transcript_id "5_00029034"; exon_number "1"; gene_name "uc003bzl.2"; oId "uc003bzl.2"; nearest_ref "uc003bzl.2"; class_code "="; tss_id "TSS10392"; p_id "P10552";
chr3	hg19_knownGene	exon	15094887	15094974	.	-	.	gene_id "XLOC_011066"; transcript_id "5_00029034"; exon_number "2"; gene_name "uc003bzl.2"; oId "uc003bzl.2"; nearest_ref "uc003bzl.2"; class_code "="; tss_id "TSS10392"; p_id "P10552";
chr3	hg19_knownGene	exon	15100876	15100982	.	-	.	gene_id "XLOC_011066"; transcript_id "5_00029034"; exon_number "3"; gene_name "uc003bzl.2"; oId "uc003bzl.2"; nearest_ref "uc003bzl.2"; class_code "="; tss_id "TSS10392"; p_id "P10552";
chr3	hg19_knownGene	exon	15106568	15106816	.	-	.	gene_id "XLOC_011066"; transcript_id "5_00029034"; exon_number "4"; gene_name "uc003bzl.2"; oId "uc003bzl.2"; nearest_ref "uc003bzl.2"; class_code "="; tss_id "TSS10392"; p_id "P10552";
chr3	hg19_knownGene	exon	15090719	15091442	.	-	.	gene_id "XLOC_011066"; transcript_id "5_00029036"; exon_number "1"; gene_name "uc011avm.1"; oId "uc011avm.1"; nearest_ref "uc011avm.1"; class_code "="; tss_id "TSS10392"; p_id "P10551";
chr3	hg19_knownGene	exon	15094887	15094974	.	-	.	gene_id "XLOC_011066"; transcript_id "5_00029036"; exon_number "2"; gene_name "uc011avm.1"; oId "uc011avm.1"; nearest_ref "uc011avm.1"; class_code "="; tss_id "TSS10392"; p_id "P10551";
chr3	hg19_knownGene	exon	15100876	15100982	.	-	.	gene_id "XLOC_011066"; transcript_id "5_00029036"; exon_number "3"; gene_name "uc011avm.1"; oId "uc011avm.1"; nearest_ref "uc011avm.1"; class_code "="; tss_id "TSS10392"; p_id "P10551";
chr3	hg19_knownGene	exon	15106568	15106816	.	-	.	gene_id "XLOC_011066"; transcript_id "5_00029036"; exon_number "4"; gene_name "uc011avm.1"; oId "uc011avm.1"; nearest_ref "uc011avm.1"; class_code "="; tss_id "TSS10392"; p_id "P10551";
chr3	Cufflinks	exon	15111578	15116437	.	-	.	gene_id "XLOC_011067"; transcript_id "5_00034543"; exon_number "1"; gene_name "uc011avn.1"; oId "upf1_r4.25601.1"; nearest_ref "uc011avn.1"; class_code "j"; tss_id "TSS10393";
chr3	Cufflinks	exon	15117113	15117217	.	-	.	gene_id "XLOC_011067"; transcript_id "5_00034543"; exon_number "2"; gene_name "uc011avn.1"; oId "upf1_r4.25601.1"; nearest_ref "uc011avn.1"; class_code "j"; tss_id "TSS10393";
chr3	Cufflinks	exon	15118569	15118671	.	-	.	gene_id "XLOC_011067"; transcript_id "5_00034543"; exon_number "3"; gene_name "uc011avn.1"; oId "upf1_r4.25601.1"; nearest_ref "uc011avn.1"; class_code "j"; tss_id "TSS10393";
chr3	Cufflinks	exon	15119582	15119668	.	-	.	gene_id "XLOC_011067"; transcript_id "5_00034543"; exon_number "4"; gene_name "uc011avn.1"; oId "upf1_r4.25601.1"; nearest_ref "uc011avn.1"; class_code "j"; tss_id "TSS10393";
chr3	Cufflinks	exon	15122239	15122309	.	-	.	gene_id "XLOC_011067"; transcript_id "5_00034543"; exon_number "5"; gene_name "uc011avn.1"; oId "upf1_r4.25601.1"; nearest_ref "uc011avn.1"; class_code "j"; tss_id "TSS10393";
chr3	Cufflinks	exon	15123874	15124115	.	-	.	gene_id "XLOC_011067"; transcript_id "5_00034543"; exon_number "6"; gene_name "uc011avn.1"; oId "upf1_r4.25601.1"; nearest_ref "uc011avn.1"; class_code "j"; tss_id "TSS10393";
chr3	Cufflinks	exon	15126242	15126403	.	-	.	gene_id "XLOC_011067"; transcript_id "5_00034543"; exon_number "7"; gene_name "uc011avn.1"; oId "upf1_r4.25601.1"; nearest_ref "uc011avn.1"; class_code "j"; tss_id "TSS10393";
chr3	Cufflinks	exon	15126507	15126552	.	-	.	gene_id "XLOC_011067"; transcript_id "5_00034543"; exon_number "8"; gene_name "uc011avn.1"; oId "upf1_r4.25601.1"; nearest_ref "uc011avn.1"; class_code "j"; tss_id "TSS10393";
chr3	Cufflinks	exon	15127378	15127468	.	-	.	gene_id "XLOC_011067"; transcript_id "5_00034543"; exon_number "9"; gene_name "uc011avn.1"; oId "upf1_r4.25601.1"; nearest_ref "uc011avn.1"; class_code "j"; tss_id "TSS10393";
chr3	Cufflinks	exon	15131906	15132046	.	-	.	gene_id "XLOC_011067"; transcript_id "5_00034543"; exon_number "10"; gene_name "uc011avn.1"; oId "upf1_r4.25601.1"; nearest_ref "uc011avn.1"; class_code "j"; tss_id "TSS10393";
chr3	Cufflinks	exon	15137480	15137795	.	-	.	gene_id "XLOC_011067"; transcript_id "5_00034543"; exon_number "11"; gene_name "uc011avn.1"; oId "upf1_r4.25601.1"; nearest_ref "uc011avn.1"; class_code "j"; tss_id "TSS10393";
chr3	Cufflinks	exon	15138042	15138217	.	-	.	gene_id "XLOC_011067"; transcript_id "5_00034543"; exon_number "12"; gene_name "uc011avn.1"; oId "upf1_r4.25601.1"; nearest_ref "uc011avn.1"; class_code "j"; tss_id "TSS10393";
chr3	Cufflinks	exon	15140542	15140655	.	-	.	gene_id "XLOC_011067"; transcript_id "5_00034543"; exon_number "13"; gene_name "uc011avn.1"; oId "upf1_r4.25601.1"; nearest_ref "uc011avn.1"; class_code "j"; tss_id "TSS10393";
chr3	Cufflinks	exon	15111578	15116437	.	-	.	gene_id "XLOC_011067"; transcript_id "5_00029037"; exon_number "1"; gene_name "uc011avn.1"; oId "SC3.13887.1"; nearest_ref "uc011avn.1"; class_code "j"; tss_id "TSS10393";
chr3	Cufflinks	exon	15117113	15117217	.	-	.	gene_id "XLOC_011067"; transcript_id "5_00029037"; exon_number "2"; gene_name "uc011avn.1"; oId "SC3.13887.1"; nearest_ref "uc011avn.1"; class_code "j"; tss_id "TSS10393";
chr3	Cufflinks	exon	15118569	15118671	.	-	.	gene_id "XLOC_011067"; transcript_id "5_00029037"; exon_number "3"; gene_name "uc011avn.1"; oId "SC3.13887.1"; nearest_ref "uc011avn.1"; class_code "j"; tss_id "TSS10393";
chr3	Cufflinks	exon	15119582	15119668	.	-	.	gene_id "XLOC_011067"; transcript_id "5_00029037"; exon_number "4"; gene_name "uc011avn.1"; oId "SC3.13887.1"; nearest_ref "uc011avn.1"; class_code "j"; tss_id "TSS10393";
chr3	Cufflinks	exon	15122239	15122309	.	-	.	gene_id "XLOC_011067"; transcript_id "5_00029037"; exon_number "5"; gene_name "uc011avn.1"; oId "SC3.13887.1"; nearest_ref "uc011avn.1"; class_code "j"; tss_id "TSS10393";
chr3	Cufflinks	exon	15123874	15124115	.	-	.	gene_id "XLOC_011067"; transcript_id "5_00029037"; exon_number "6"; gene_name "uc011avn.1"; oId "SC3.13887.1"; nearest_ref "uc011avn.1"; class_code "j"; tss_id "TSS10393";
chr3	Cufflinks	exon	15126242	15126403	.	-	.	gene_id "XLOC_011067"; transcript_id "5_00029037"; exon_number "7"; gene_name "uc011avn.1"; oId "SC3.13887.1"; nearest_ref "uc011avn.1"; class_code "j"; tss_id "TSS10393";
chr3	Cufflinks	exon	15126507	15126552	.	-	.	gene_id "XLOC_011067"; transcript_id "5_00029037"; exon_number "8"; gene_name "uc011avn.1"; oId "SC3.13887.1"; nearest_ref "uc011avn.1"; class_code "j"; tss_id "TSS10393";
chr3	Cufflinks	exon	15127378	15127468	.	-	.	gene_id "XLOC_011067"; transcript_id "5_00029037"; exon_number "9"; gene_name "uc011avn.1"; oId "SC3.13887.1"; nearest_ref "uc011avn.1"; class_code "j"; tss_id "TSS10393";
chr3	Cufflinks	exon	15131906	15132046	.	-	.	gene_id "XLOC_011067"; transcript_id "5_00029037"; exon_number "10"; gene_name "uc011avn.1"; oId "SC3.13887.1"; nearest_ref "uc011avn.1"; class_code "j"; tss_id "TSS10393";
chr3	Cufflinks	exon	15137480	15137795	.	-	.	gene_id "XLOC_011067"; transcript_id "5_00029037"; exon_number "11"; gene_name "uc011avn.1"; oId "SC3.13887.1"; nearest_ref "uc011avn.1"; class_code "j"; tss_id "TSS10393";
chr3	Cufflinks	exon	15138042	15138217	.	-	.	gene_id "XLOC_011067"; transcript_id "5_00029037"; exon_number "12"; gene_name "uc011avn.1"; oId "SC3.13887.1"; nearest_ref "uc011avn.1"; class_code "j"; tss_id "TSS10393";
chr3	Cufflinks	exon	15139626	15139781	.	-	.	gene_id "XLOC_011067"; transcript_id "5_00029037"; exon_number "13"; gene_name "uc011avn.1"; oId "SC3.13887.1"; nearest_ref "uc011avn.1"; class_code "j"; tss_id "TSS10393";
chr3	Cufflinks	exon	15140542	15140655	.	-	.	gene_id "XLOC_011067"; transcript_id "5_00029037"; exon_number "14"; gene_name "uc011avn.1"; oId "SC3.13887.1"; nearest_ref "uc011avn.1"; class_code "j"; tss_id "TSS10393";
chr3	Cufflinks	exon	15111580	15116437	.	-	.	gene_id "XLOC_011067"; transcript_id "5_00033270"; exon_number "1"; gene_name "uc011avn.1"; oId "upf3.14616.3"; nearest_ref "uc011avn.1"; class_code "j"; tss_id "TSS10394";
chr3	Cufflinks	exon	15117113	15117217	.	-	.	gene_id "XLOC_011067"; transcript_id "5_00033270"; exon_number "2"; gene_name "uc011avn.1"; oId "upf3.14616.3"; nearest_ref "uc011avn.1"; class_code "j"; tss_id "TSS10394";
chr3	Cufflinks	exon	15118569	15118671	.	-	.	gene_id "XLOC_011067"; transcript_id "5_00033270"; exon_number "3"; gene_name "uc011avn.1"; oId "upf3.14616.3"; nearest_ref "uc011avn.1"; class_code "j"; tss_id "TSS10394";
chr3	Cufflinks	exon	15119582	15119668	.	-	.	gene_id "XLOC_011067"; transcript_id "5_00033270"; exon_number "4"; gene_name "uc011avn.1"; oId "upf3.14616.3"; nearest_ref "uc011avn.1"; class_code "j"; tss_id "TSS10394";
chr3	Cufflinks	exon	15122239	15122309	.	-	.	gene_id "XLOC_011067"; transcript_id "5_00033270"; exon_number "5"; gene_name "uc011avn.1"; oId "upf3.14616.3"; nearest_ref "uc011avn.1"; class_code "j"; tss_id "TSS10394";
chr3	Cufflinks	exon	15123874	15124115	.	-	.	gene_id "XLOC_011067"; transcript_id "5_00033270"; exon_number "6"; gene_name "uc011avn.1"; oId "upf3.14616.3"; nearest_ref "uc011avn.1"; class_code "j"; tss_id "TSS10394";
chr3	Cufflinks	exon	15126242	15126403	.	-	.	gene_id "XLOC_011067"; transcript_id "5_00033270"; exon_number "7"; gene_name "uc011avn.1"; oId "upf3.14616.3"; nearest_ref "uc011avn.1"; class_code "j"; tss_id "TSS10394";
chr3	Cufflinks	exon	15126507	15126552	.	-	.	gene_id "XLOC_011067"; transcript_id "5_00033270"; exon_number "8"; gene_name "uc011avn.1"; oId "upf3.14616.3"; nearest_ref "uc011avn.1"; class_code "j"; tss_id "TSS10394";
chr3	Cufflinks	exon	15127368	15127468	.	-	.	gene_id "XLOC_011067"; transcript_id "5_00033270"; exon_number "9"; gene_name "uc011avn.1"; oId "upf3.14616.3"; nearest_ref "uc011avn.1"; class_code "j"; tss_id "TSS10394";
chr3	Cufflinks	exon	15131642	15131847	.	-	.	gene_id "XLOC_011067"; transcript_id "5_00033270"; exon_number "10"; gene_name "uc011avn.1"; oId "upf3.14616.3"; nearest_ref "uc011avn.1"; class_code "j"; tss_id "TSS10394";
chr3	Cufflinks	exon	15137480	15137795	.	-	.	gene_id "XLOC_011067"; transcript_id "5_00033270"; exon_number "11"; gene_name "uc011avn.1"; oId "upf3.14616.3"; nearest_ref "uc011avn.1"; class_code "j"; tss_id "TSS10394";
chr3	Cufflinks	exon	15138059	15138217	.	-	.	gene_id "XLOC_011067"; transcript_id "5_00033270"; exon_number "12"; gene_name "uc011avn.1"; oId "upf3.14616.3"; nearest_ref "uc011avn.1"; class_code "j"; tss_id "TSS10394";
chr3	Cufflinks	exon	15139626	15139777	.	-	.	gene_id "XLOC_011067"; transcript_id "5_00033270"; exon_number "13"; gene_name "uc011avn.1"; oId "upf3.14616.3"; nearest_ref "uc011avn.1"; class_code "j"; tss_id "TSS10394";
chr3	hg19_knownGene	exon	15111580	15116437	.	-	.	gene_id "XLOC_011067"; transcript_id "5_00029039"; exon_number "1"; gene_name "uc010hek.1"; oId "uc010hek.1"; nearest_ref "uc010hek.1"; class_code "="; tss_id "TSS10393"; p_id "P10554";
chr3	hg19_knownGene	exon	15117113	15117217	.	-	.	gene_id "XLOC_011067"; transcript_id "5_00029039"; exon_number "2"; gene_name "uc010hek.1"; oId "uc010hek.1"; nearest_ref "uc010hek.1"; class_code "="; tss_id "TSS10393"; p_id "P10554";
chr3	hg19_knownGene	exon	15118569	15118671	.	-	.	gene_id "XLOC_011067"; transcript_id "5_00029039"; exon_number "3"; gene_name "uc010hek.1"; oId "uc010hek.1"; nearest_ref "uc010hek.1"; class_code "="; tss_id "TSS10393"; p_id "P10554";
chr3	hg19_knownGene	exon	15119582	15119668	.	-	.	gene_id "XLOC_011067"; transcript_id "5_00029039"; exon_number "4"; gene_name "uc010hek.1"; oId "uc010hek.1"; nearest_ref "uc010hek.1"; class_code "="; tss_id "TSS10393"; p_id "P10554";
chr3	hg19_knownGene	exon	15122239	15122309	.	-	.	gene_id "XLOC_011067"; transcript_id "5_00029039"; exon_number "5"; gene_name "uc010hek.1"; oId "uc010hek.1"; nearest_ref "uc010hek.1"; class_code "="; tss_id "TSS10393"; p_id "P10554";
chr3	hg19_knownGene	exon	15123874	15124115	.	-	.	gene_id "XLOC_011067"; transcript_id "5_00029039"; exon_number "6"; gene_name "uc010hek.1"; oId "uc010hek.1"; nearest_ref "uc010hek.1"; class_code "="; tss_id "TSS10393"; p_id "P10554";
chr3	hg19_knownGene	exon	15126242	15126403	.	-	.	gene_id "XLOC_011067"; transcript_id "5_00029039"; exon_number "7"; gene_name "uc010hek.1"; oId "uc010hek.1"; nearest_ref "uc010hek.1"; class_code "="; tss_id "TSS10393"; p_id "P10554";
chr3	hg19_knownGene	exon	15126507	15126552	.	-	.	gene_id "XLOC_011067"; transcript_id "5_00029039"; exon_number "8"; gene_name "uc010hek.1"; oId "uc010hek.1"; nearest_ref "uc010hek.1"; class_code "="; tss_id "TSS10393"; p_id "P10554";
chr3	hg19_knownGene	exon	15127368	15127468	.	-	.	gene_id "XLOC_011067"; transcript_id "5_00029039"; exon_number "9"; gene_name "uc010hek.1"; oId "uc010hek.1"; nearest_ref "uc010hek.1"; class_code "="; tss_id "TSS10393"; p_id "P10554";
chr3	hg19_knownGene	exon	15131906	15132046	.	-	.	gene_id "XLOC_011067"; transcript_id "5_00029039"; exon_number "10"; gene_name "uc010hek.1"; oId "uc010hek.1"; nearest_ref "uc010hek.1"; class_code "="; tss_id "TSS10393"; p_id "P10554";
chr3	hg19_knownGene	exon	15137480	15137795	.	-	.	gene_id "XLOC_011067"; transcript_id "5_00029039"; exon_number "11"; gene_name "uc010hek.1"; oId "uc010hek.1"; nearest_ref "uc010hek.1"; class_code "="; tss_id "TSS10393"; p_id "P10554";
chr3	hg19_knownGene	exon	15138042	15138217	.	-	.	gene_id "XLOC_011067"; transcript_id "5_00029039"; exon_number "12"; gene_name "uc010hek.1"; oId "uc010hek.1"; nearest_ref "uc010hek.1"; class_code "="; tss_id "TSS10393"; p_id "P10554";
chr3	hg19_knownGene	exon	15140542	15140655	.	-	.	gene_id "XLOC_011067"; transcript_id "5_00029039"; exon_number "13"; gene_name "uc010hek.1"; oId "uc010hek.1"; nearest_ref "uc010hek.1"; class_code "="; tss_id "TSS10393"; p_id "P10554";
chr3	hg19_knownGene	exon	15111580	15116437	.	-	.	gene_id "XLOC_011067"; transcript_id "5_00029038"; exon_number "1"; gene_name "uc003bzm.1"; oId "uc003bzm.1"; nearest_ref "uc003bzm.1"; class_code "="; tss_id "TSS10393"; p_id "P10554";
chr3	hg19_knownGene	exon	15117113	15117217	.	-	.	gene_id "XLOC_011067"; transcript_id "5_00029038"; exon_number "2"; gene_name "uc003bzm.1"; oId "uc003bzm.1"; nearest_ref "uc003bzm.1"; class_code "="; tss_id "TSS10393"; p_id "P10554";
chr3	hg19_knownGene	exon	15118569	15118671	.	-	.	gene_id "XLOC_011067"; transcript_id "5_00029038"; exon_number "3"; gene_name "uc003bzm.1"; oId "uc003bzm.1"; nearest_ref "uc003bzm.1"; class_code "="; tss_id "TSS10393"; p_id "P10554";
chr3	hg19_knownGene	exon	15119582	15119668	.	-	.	gene_id "XLOC_011067"; transcript_id "5_00029038"; exon_number "4"; gene_name "uc003bzm.1"; oId "uc003bzm.1"; nearest_ref "uc003bzm.1"; class_code "="; tss_id "TSS10393"; p_id "P10554";
chr3	hg19_knownGene	exon	15122239	15122309	.	-	.	gene_id "XLOC_011067"; transcript_id "5_00029038"; exon_number "5"; gene_name "uc003bzm.1"; oId "uc003bzm.1"; nearest_ref "uc003bzm.1"; class_code "="; tss_id "TSS10393"; p_id "P10554";
chr3	hg19_knownGene	exon	15123874	15124115	.	-	.	gene_id "XLOC_011067"; transcript_id "5_00029038"; exon_number "6"; gene_name "uc003bzm.1"; oId "uc003bzm.1"; nearest_ref "uc003bzm.1"; class_code "="; tss_id "TSS10393"; p_id "P10554";
chr3	hg19_knownGene	exon	15126242	15126403	.	-	.	gene_id "XLOC_011067"; transcript_id "5_00029038"; exon_number "7"; gene_name "uc003bzm.1"; oId "uc003bzm.1"; nearest_ref "uc003bzm.1"; class_code "="; tss_id "TSS10393"; p_id "P10554";
chr3	hg19_knownGene	exon	15126507	15126552	.	-	.	gene_id "XLOC_011067"; transcript_id "5_00029038"; exon_number "8"; gene_name "uc003bzm.1"; oId "uc003bzm.1"; nearest_ref "uc003bzm.1"; class_code "="; tss_id "TSS10393"; p_id "P10554";
chr3	hg19_knownGene	exon	15127368	15127468	.	-	.	gene_id "XLOC_011067"; transcript_id "5_00029038"; exon_number "9"; gene_name "uc003bzm.1"; oId "uc003bzm.1"; nearest_ref "uc003bzm.1"; class_code "="; tss_id "TSS10393"; p_id "P10554";
chr3	hg19_knownGene	exon	15131906	15132046	.	-	.	gene_id "XLOC_011067"; transcript_id "5_00029038"; exon_number "10"; gene_name "uc003bzm.1"; oId "uc003bzm.1"; nearest_ref "uc003bzm.1"; class_code "="; tss_id "TSS10393"; p_id "P10554";
chr3	hg19_knownGene	exon	15137480	15137795	.	-	.	gene_id "XLOC_011067"; transcript_id "5_00029038"; exon_number "11"; gene_name "uc003bzm.1"; oId "uc003bzm.1"; nearest_ref "uc003bzm.1"; class_code "="; tss_id "TSS10393"; p_id "P10554";
chr3	hg19_knownGene	exon	15138042	15138217	.	-	.	gene_id "XLOC_011067"; transcript_id "5_00029038"; exon_number "12"; gene_name "uc003bzm.1"; oId "uc003bzm.1"; nearest_ref "uc003bzm.1"; class_code "="; tss_id "TSS10393"; p_id "P10554";
chr3	hg19_knownGene	exon	15139626	15139781	.	-	.	gene_id "XLOC_011067"; transcript_id "5_00029038"; exon_number "13"; gene_name "uc003bzm.1"; oId "uc003bzm.1"; nearest_ref "uc003bzm.1"; class_code "="; tss_id "TSS10393"; p_id "P10554";
chr3	hg19_knownGene	exon	15140542	15140655	.	-	.	gene_id "XLOC_011067"; transcript_id "5_00029038"; exon_number "14"; gene_name "uc003bzm.1"; oId "uc003bzm.1"; nearest_ref "uc003bzm.1"; class_code "="; tss_id "TSS10393"; p_id "P10554";
chr3	hg19_knownGene	exon	15122239	15122309	.	-	.	gene_id "XLOC_011067"; transcript_id "5_00029040"; exon_number "1"; gene_name "uc011avn.1"; oId "uc011avn.1"; nearest_ref "uc011avn.1"; class_code "="; tss_id "TSS10393"; p_id "P10553";
chr3	hg19_knownGene	exon	15126242	15126403	.	-	.	gene_id "XLOC_011067"; transcript_id "5_00029040"; exon_number "2"; gene_name "uc011avn.1"; oId "uc011avn.1"; nearest_ref "uc011avn.1"; class_code "="; tss_id "TSS10393"; p_id "P10553";
chr3	hg19_knownGene	exon	15126507	15126552	.	-	.	gene_id "XLOC_011067"; transcript_id "5_00029040"; exon_number "3"; gene_name "uc011avn.1"; oId "uc011avn.1"; nearest_ref "uc011avn.1"; class_code "="; tss_id "TSS10393"; p_id "P10553";
chr3	hg19_knownGene	exon	15127368	15127468	.	-	.	gene_id "XLOC_011067"; transcript_id "5_00029040"; exon_number "4"; gene_name "uc011avn.1"; oId "uc011avn.1"; nearest_ref "uc011avn.1"; class_code "="; tss_id "TSS10393"; p_id "P10553";
chr3	hg19_knownGene	exon	15131906	15132046	.	-	.	gene_id "XLOC_011067"; transcript_id "5_00029040"; exon_number "5"; gene_name "uc011avn.1"; oId "uc011avn.1"; nearest_ref "uc011avn.1"; class_code "="; tss_id "TSS10393"; p_id "P10553";
chr3	hg19_knownGene	exon	15137480	15137795	.	-	.	gene_id "XLOC_011067"; transcript_id "5_00029040"; exon_number "6"; gene_name "uc011avn.1"; oId "uc011avn.1"; nearest_ref "uc011avn.1"; class_code "="; tss_id "TSS10393"; p_id "P10553";
chr3	hg19_knownGene	exon	15138042	15138217	.	-	.	gene_id "XLOC_011067"; transcript_id "5_00029040"; exon_number "7"; gene_name "uc011avn.1"; oId "uc011avn.1"; nearest_ref "uc011avn.1"; class_code "="; tss_id "TSS10393"; p_id "P10553";
chr3	hg19_knownGene	exon	15140542	15140655	.	-	.	gene_id "XLOC_011067"; transcript_id "5_00029040"; exon_number "8"; gene_name "uc011avn.1"; oId "uc011avn.1"; nearest_ref "uc011avn.1"; class_code "="; tss_id "TSS10393"; p_id "P10553";
chr3	Cufflinks	exon	15190234	15190849	.	-	.	gene_id "XLOC_011068"; transcript_id "5_00034544"; exon_number "1"; oId "upf1_r4.25593.1"; class_code "u";
chr3	Cufflinks	exon	15197284	15197412	.	-	.	gene_id "XLOC_011069"; transcript_id "5_00034545"; exon_number "1"; oId "upf1_r4.25594.1"; class_code "u"; tss_id "TSS10395";
chr3	Cufflinks	exon	15198661	15198985	.	-	.	gene_id "XLOC_011069"; transcript_id "5_00034545"; exon_number "2"; oId "upf1_r4.25594.1"; class_code "u"; tss_id "TSS10395";
chr3	Cufflinks	exon	15205138	15205834	.	-	.	gene_id "XLOC_011070"; transcript_id "5_00034546"; exon_number "1"; gene_name "uc010hel.1"; oId "upf1_r4.25595.1"; nearest_ref "uc010hel.1"; class_code "p";
chr3	Cufflinks	exon	15206856	15207046	.	-	.	gene_id "XLOC_011071"; transcript_id "5_00033271"; exon_number "1"; gene_name "uc011avo.1"; oId "upf3.14613.1"; nearest_ref "uc011avo.1"; class_code "j"; tss_id "TSS10397";
chr3	Cufflinks	exon	15211455	15212084	.	-	.	gene_id "XLOC_011071"; transcript_id "5_00033271"; exon_number "2"; gene_name "uc011avo.1"; oId "upf3.14613.1"; nearest_ref "uc011avo.1"; class_code "j"; tss_id "TSS10397";
chr3	Cufflinks	exon	15216270	15216858	.	-	.	gene_id "XLOC_011071"; transcript_id "5_00033271"; exon_number "3"; gene_name "uc011avo.1"; oId "upf3.14613.1"; nearest_ref "uc011avo.1"; class_code "j"; tss_id "TSS10397";
chr3	Cufflinks	exon	15219092	15219694	.	-	.	gene_id "XLOC_011071"; transcript_id "5_00033271"; exon_number "4"; gene_name "uc011avo.1"; oId "upf3.14613.1"; nearest_ref "uc011avo.1"; class_code "j"; tss_id "TSS10397";
chr3	Cufflinks	exon	15222396	15222478	.	-	.	gene_id "XLOC_011071"; transcript_id "5_00033271"; exon_number "5"; gene_name "uc011avo.1"; oId "upf3.14613.1"; nearest_ref "uc011avo.1"; class_code "j"; tss_id "TSS10397";
chr3	hg19_knownGene	exon	15206869	15207046	.	-	.	gene_id "XLOC_011071"; transcript_id "5_00029041"; exon_number "1"; gene_name "uc010hel.1"; oId "uc010hel.1"; nearest_ref "uc010hel.1"; class_code "="; tss_id "TSS10399";
chr3	hg19_knownGene	exon	15211455	15212084	.	-	.	gene_id "XLOC_011071"; transcript_id "5_00029041"; exon_number "2"; gene_name "uc010hel.1"; oId "uc010hel.1"; nearest_ref "uc010hel.1"; class_code "="; tss_id "TSS10399";
chr3	hg19_knownGene	exon	15216270	15216858	.	-	.	gene_id "XLOC_011071"; transcript_id "5_00029041"; exon_number "3"; gene_name "uc010hel.1"; oId "uc010hel.1"; nearest_ref "uc010hel.1"; class_code "="; tss_id "TSS10399";
chr3	hg19_knownGene	exon	15219092	15219694	.	-	.	gene_id "XLOC_011071"; transcript_id "5_00029041"; exon_number "4"; gene_name "uc010hel.1"; oId "uc010hel.1"; nearest_ref "uc010hel.1"; class_code "="; tss_id "TSS10399";
chr3	hg19_knownGene	exon	15247218	15247466	.	-	.	gene_id "XLOC_011071"; transcript_id "5_00029041"; exon_number "5"; gene_name "uc010hel.1"; oId "uc010hel.1"; nearest_ref "uc010hel.1"; class_code "="; tss_id "TSS10399";
chr3	Cufflinks	exon	15215175	15215484	.	-	.	gene_id "XLOC_011072"; transcript_id "5_00034549"; exon_number "1"; gene_name "uc010hel.1"; oId "upf1_r4.25597.1"; nearest_ref "uc010hel.1"; class_code "i";
chr3	Cufflinks	exon	15296318	15297810	.	-	.	gene_id "XLOC_011073"; transcript_id "5_00029043"; exon_number "1"; gene_name "uc003bzr.1"; oId "SC3.13888.1"; nearest_ref "uc003bzr.1"; class_code "j"; tss_id "TSS10400";
chr3	Cufflinks	exon	15298360	15298620	.	-	.	gene_id "XLOC_011073"; transcript_id "5_00029043"; exon_number "2"; gene_name "uc003bzr.1"; oId "SC3.13888.1"; nearest_ref "uc003bzr.1"; class_code "j"; tss_id "TSS10400";
chr3	Cufflinks	exon	15300338	15300557	.	-	.	gene_id "XLOC_011073"; transcript_id "5_00029043"; exon_number "3"; gene_name "uc003bzr.1"; oId "SC3.13888.1"; nearest_ref "uc003bzr.1"; class_code "j"; tss_id "TSS10400";
```
