## Supplemental Table 1 for "Polysome fractionation analysis reveals features important for human nonsense-mediated mRNA decay": combined_sc-upf.combinedF_oldHeLaPlus_161228.gtf (part 46 of 224)

```
chr3	Cufflinks	exon	15301268	15301310	.	-	.	gene_id "XLOC_011073"; transcript_id "5_00029043"; exon_number "4"; gene_name "uc003bzr.1"; oId "SC3.13888.1"; nearest_ref "uc003bzr.1"; class_code "j"; tss_id "TSS10400";
chr3	Cufflinks	exon	15303666	15303796	.	-	.	gene_id "XLOC_011073"; transcript_id "5_00029043"; exon_number "5"; gene_name "uc003bzr.1"; oId "SC3.13888.1"; nearest_ref "uc003bzr.1"; class_code "j"; tss_id "TSS10400";
chr3	Cufflinks	exon	15311220	15311384	.	-	.	gene_id "XLOC_011073"; transcript_id "5_00029043"; exon_number "6"; gene_name "uc003bzr.1"; oId "SC3.13888.1"; nearest_ref "uc003bzr.1"; class_code "j"; tss_id "TSS10400";
chr3	Cufflinks	exon	15345610	15345738	.	-	.	gene_id "XLOC_011073"; transcript_id "5_00029043"; exon_number "7"; gene_name "uc003bzr.1"; oId "SC3.13888.1"; nearest_ref "uc003bzr.1"; class_code "j"; tss_id "TSS10400";
chr3	Cufflinks	exon	15372011	15372073	.	-	.	gene_id "XLOC_011073"; transcript_id "5_00029043"; exon_number "8"; gene_name "uc003bzr.1"; oId "SC3.13888.1"; nearest_ref "uc003bzr.1"; class_code "j"; tss_id "TSS10400";
chr3	Cufflinks	exon	15374595	15374696	.	-	.	gene_id "XLOC_011073"; transcript_id "5_00029043"; exon_number "9"; gene_name "uc003bzr.1"; oId "SC3.13888.1"; nearest_ref "uc003bzr.1"; class_code "j"; tss_id "TSS10400";
chr3	Cufflinks	exon	15296355	15297810	.	-	.	gene_id "XLOC_011073"; transcript_id "5_00032102"; exon_number "1"; gene_name "uc003bzr.1"; oId "SC4.21613.1"; nearest_ref "uc003bzr.1"; class_code "j"; tss_id "TSS10401";
chr3	Cufflinks	exon	15298360	15298620	.	-	.	gene_id "XLOC_011073"; transcript_id "5_00032102"; exon_number "2"; gene_name "uc003bzr.1"; oId "SC4.21613.1"; nearest_ref "uc003bzr.1"; class_code "j"; tss_id "TSS10401";
chr3	Cufflinks	exon	15300338	15300557	.	-	.	gene_id "XLOC_011073"; transcript_id "5_00032102"; exon_number "3"; gene_name "uc003bzr.1"; oId "SC4.21613.1"; nearest_ref "uc003bzr.1"; class_code "j"; tss_id "TSS10401";
chr3	Cufflinks	exon	15301268	15301310	.	-	.	gene_id "XLOC_011073"; transcript_id "5_00032102"; exon_number "4"; gene_name "uc003bzr.1"; oId "SC4.21613.1"; nearest_ref "uc003bzr.1"; class_code "j"; tss_id "TSS10401";
chr3	Cufflinks	exon	15303666	15303796	.	-	.	gene_id "XLOC_011073"; transcript_id "5_00032102"; exon_number "5"; gene_name "uc003bzr.1"; oId "SC4.21613.1"; nearest_ref "uc003bzr.1"; class_code "j"; tss_id "TSS10401";
chr3	Cufflinks	exon	15311220	15311384	.	-	.	gene_id "XLOC_011073"; transcript_id "5_00032102"; exon_number "6"; gene_name "uc003bzr.1"; oId "SC4.21613.1"; nearest_ref "uc003bzr.1"; class_code "j"; tss_id "TSS10401";
chr3	Cufflinks	exon	15345610	15345738	.	-	.	gene_id "XLOC_011073"; transcript_id "5_00032102"; exon_number "7"; gene_name "uc003bzr.1"; oId "SC4.21613.1"; nearest_ref "uc003bzr.1"; class_code "j"; tss_id "TSS10401";
chr3	Cufflinks	exon	15372011	15372073	.	-	.	gene_id "XLOC_011073"; transcript_id "5_00032102"; exon_number "8"; gene_name "uc003bzr.1"; oId "SC4.21613.1"; nearest_ref "uc003bzr.1"; class_code "j"; tss_id "TSS10401";
chr3	Cufflinks	exon	15382730	15382901	.	-	.	gene_id "XLOC_011073"; transcript_id "5_00032102"; exon_number "9"; gene_name "uc003bzr.1"; oId "SC4.21613.1"; nearest_ref "uc003bzr.1"; class_code "j"; tss_id "TSS10401";
chr3	hg19_knownGene	exon	15296357	15297810	.	-	.	gene_id "XLOC_011073"; transcript_id "5_00029045"; exon_number "1"; gene_name "uc010hem.1"; oId "uc010hem.1"; nearest_ref "uc010hem.1"; class_code "="; tss_id "TSS10402";
chr3	hg19_knownGene	exon	15298360	15298620	.	-	.	gene_id "XLOC_011073"; transcript_id "5_00029045"; exon_number "2"; gene_name "uc010hem.1"; oId "uc010hem.1"; nearest_ref "uc010hem.1"; class_code "="; tss_id "TSS10402";
chr3	hg19_knownGene	exon	15300338	15300390	.	-	.	gene_id "XLOC_011073"; transcript_id "5_00029045"; exon_number "3"; gene_name "uc010hem.1"; oId "uc010hem.1"; nearest_ref "uc010hem.1"; class_code "="; tss_id "TSS10402";
chr3	hg19_knownGene	exon	15373778	15374104	.	-	.	gene_id "XLOC_011073"; transcript_id "5_00029045"; exon_number "4"; gene_name "uc010hem.1"; oId "uc010hem.1"; nearest_ref "uc010hem.1"; class_code "="; tss_id "TSS10402";
chr3	hg19_knownGene	exon	15296357	15297810	.	-	.	gene_id "XLOC_011073"; transcript_id "5_00029044"; exon_number "1"; gene_name "uc003bzp.1"; oId "uc003bzp.1"; nearest_ref "uc003bzp.1"; class_code "="; tss_id "TSS10402"; p_id "P10557";
chr3	hg19_knownGene	exon	15298360	15298620	.	-	.	gene_id "XLOC_011073"; transcript_id "5_00029044"; exon_number "2"; gene_name "uc003bzp.1"; oId "uc003bzp.1"; nearest_ref "uc003bzp.1"; class_code "="; tss_id "TSS10402"; p_id "P10557";
chr3	hg19_knownGene	exon	15300338	15300557	.	-	.	gene_id "XLOC_011073"; transcript_id "5_00029044"; exon_number "3"; gene_name "uc003bzp.1"; oId "uc003bzp.1"; nearest_ref "uc003bzp.1"; class_code "="; tss_id "TSS10402"; p_id "P10557";
chr3	hg19_knownGene	exon	15301268	15301310	.	-	.	gene_id "XLOC_011073"; transcript_id "5_00029044"; exon_number "4"; gene_name "uc003bzp.1"; oId "uc003bzp.1"; nearest_ref "uc003bzp.1"; class_code "="; tss_id "TSS10402"; p_id "P10557";
chr3	hg19_knownGene	exon	15303666	15303796	.	-	.	gene_id "XLOC_011073"; transcript_id "5_00029044"; exon_number "5"; gene_name "uc003bzp.1"; oId "uc003bzp.1"; nearest_ref "uc003bzp.1"; class_code "="; tss_id "TSS10402"; p_id "P10557";
chr3	hg19_knownGene	exon	15311220	15311384	.	-	.	gene_id "XLOC_011073"; transcript_id "5_00029044"; exon_number "6"; gene_name "uc003bzp.1"; oId "uc003bzp.1"; nearest_ref "uc003bzp.1"; class_code "="; tss_id "TSS10402"; p_id "P10557";
chr3	hg19_knownGene	exon	15345610	15345738	.	-	.	gene_id "XLOC_011073"; transcript_id "5_00029044"; exon_number "7"; gene_name "uc003bzp.1"; oId "uc003bzp.1"; nearest_ref "uc003bzp.1"; class_code "="; tss_id "TSS10402"; p_id "P10557";
chr3	hg19_knownGene	exon	15372011	15372073	.	-	.	gene_id "XLOC_011073"; transcript_id "5_00029044"; exon_number "8"; gene_name "uc003bzp.1"; oId "uc003bzp.1"; nearest_ref "uc003bzp.1"; class_code "="; tss_id "TSS10402"; p_id "P10557";
chr3	hg19_knownGene	exon	15373778	15374104	.	-	.	gene_id "XLOC_011073"; transcript_id "5_00029044"; exon_number "9"; gene_name "uc003bzp.1"; oId "uc003bzp.1"; nearest_ref "uc003bzp.1"; class_code "="; tss_id "TSS10402"; p_id "P10557";
chr3	hg19_knownGene	exon	15296357	15297810	.	-	.	gene_id "XLOC_011073"; transcript_id "5_00029046"; exon_number "1"; gene_name "uc003bzq.1"; oId "uc003bzq.1"; nearest_ref "uc003bzq.1"; class_code "="; tss_id "TSS10400"; p_id "P10556";
chr3	hg19_knownGene	exon	15298360	15298620	.	-	.	gene_id "XLOC_011073"; transcript_id "5_00029046"; exon_number "2"; gene_name "uc003bzq.1"; oId "uc003bzq.1"; nearest_ref "uc003bzq.1"; class_code "="; tss_id "TSS10400"; p_id "P10556";
chr3	hg19_knownGene	exon	15300338	15300557	.	-	.	gene_id "XLOC_011073"; transcript_id "5_00029046"; exon_number "3"; gene_name "uc003bzq.1"; oId "uc003bzq.1"; nearest_ref "uc003bzq.1"; class_code "="; tss_id "TSS10400"; p_id "P10556";
chr3	hg19_knownGene	exon	15301268	15301310	.	-	.	gene_id "XLOC_011073"; transcript_id "5_00029046"; exon_number "4"; gene_name "uc003bzq.1"; oId "uc003bzq.1"; nearest_ref "uc003bzq.1"; class_code "="; tss_id "TSS10400"; p_id "P10556";
chr3	hg19_knownGene	exon	15303666	15303796	.	-	.	gene_id "XLOC_011073"; transcript_id "5_00029046"; exon_number "5"; gene_name "uc003bzq.1"; oId "uc003bzq.1"; nearest_ref "uc003bzq.1"; class_code "="; tss_id "TSS10400"; p_id "P10556";
chr3	hg19_knownGene	exon	15311220	15311384	.	-	.	gene_id "XLOC_011073"; transcript_id "5_00029046"; exon_number "6"; gene_name "uc003bzq.1"; oId "uc003bzq.1"; nearest_ref "uc003bzq.1"; class_code "="; tss_id "TSS10400"; p_id "P10556";
chr3	hg19_knownGene	exon	15313108	15313178	.	-	.	gene_id "XLOC_011073"; transcript_id "5_00029046"; exon_number "7"; gene_name "uc003bzq.1"; oId "uc003bzq.1"; nearest_ref "uc003bzq.1"; class_code "="; tss_id "TSS10400"; p_id "P10556";
chr3	hg19_knownGene	exon	15314623	15314912	.	-	.	gene_id "XLOC_011073"; transcript_id "5_00029046"; exon_number "8"; gene_name "uc003bzq.1"; oId "uc003bzq.1"; nearest_ref "uc003bzq.1"; class_code "="; tss_id "TSS10400"; p_id "P10556";
chr3	hg19_knownGene	exon	15345610	15345738	.	-	.	gene_id "XLOC_011073"; transcript_id "5_00029046"; exon_number "9"; gene_name "uc003bzq.1"; oId "uc003bzq.1"; nearest_ref "uc003bzq.1"; class_code "="; tss_id "TSS10400"; p_id "P10556";
chr3	hg19_knownGene	exon	15372011	15372073	.	-	.	gene_id "XLOC_011073"; transcript_id "5_00029046"; exon_number "10"; gene_name "uc003bzq.1"; oId "uc003bzq.1"; nearest_ref "uc003bzq.1"; class_code "="; tss_id "TSS10400"; p_id "P10556";
chr3	hg19_knownGene	exon	15374595	15374696	.	-	.	gene_id "XLOC_011073"; transcript_id "5_00029046"; exon_number "11"; gene_name "uc003bzq.1"; oId "uc003bzq.1"; nearest_ref "uc003bzq.1"; class_code "="; tss_id "TSS10400"; p_id "P10556";
chr3	hg19_knownGene	exon	15296357	15297810	.	-	.	gene_id "XLOC_011073"; transcript_id "5_00029047"; exon_number "1"; gene_name "uc003bzr.1"; oId "uc003bzr.1"; nearest_ref "uc003bzr.1"; class_code "="; tss_id "TSS10401"; p_id "P10556";
chr3	hg19_knownGene	exon	15298360	15298620	.	-	.	gene_id "XLOC_011073"; transcript_id "5_00029047"; exon_number "2"; gene_name "uc003bzr.1"; oId "uc003bzr.1"; nearest_ref "uc003bzr.1"; class_code "="; tss_id "TSS10401"; p_id "P10556";
chr3	hg19_knownGene	exon	15300338	15300557	.	-	.	gene_id "XLOC_011073"; transcript_id "5_00029047"; exon_number "3"; gene_name "uc003bzr.1"; oId "uc003bzr.1"; nearest_ref "uc003bzr.1"; class_code "="; tss_id "TSS10401"; p_id "P10556";
chr3	hg19_knownGene	exon	15301268	15301310	.	-	.	gene_id "XLOC_011073"; transcript_id "5_00029047"; exon_number "4"; gene_name "uc003bzr.1"; oId "uc003bzr.1"; nearest_ref "uc003bzr.1"; class_code "="; tss_id "TSS10401"; p_id "P10556";
chr3	hg19_knownGene	exon	15303666	15303796	.	-	.	gene_id "XLOC_011073"; transcript_id "5_00029047"; exon_number "5"; gene_name "uc003bzr.1"; oId "uc003bzr.1"; nearest_ref "uc003bzr.1"; class_code "="; tss_id "TSS10401"; p_id "P10556";
chr3	hg19_knownGene	exon	15311220	15311384	.	-	.	gene_id "XLOC_011073"; transcript_id "5_00029047"; exon_number "6"; gene_name "uc003bzr.1"; oId "uc003bzr.1"; nearest_ref "uc003bzr.1"; class_code "="; tss_id "TSS10401"; p_id "P10556";
chr3	hg19_knownGene	exon	15345610	15345806	.	-	.	gene_id "XLOC_011073"; transcript_id "5_00029047"; exon_number "7"; gene_name "uc003bzr.1"; oId "uc003bzr.1"; nearest_ref "uc003bzr.1"; class_code "="; tss_id "TSS10401"; p_id "P10556";
chr3	hg19_knownGene	exon	15372011	15372073	.	-	.	gene_id "XLOC_011073"; transcript_id "5_00029047"; exon_number "8"; gene_name "uc003bzr.1"; oId "uc003bzr.1"; nearest_ref "uc003bzr.1"; class_code "="; tss_id "TSS10401"; p_id "P10556";
chr3	hg19_knownGene	exon	15382730	15382901	.	-	.	gene_id "XLOC_011073"; transcript_id "5_00029047"; exon_number "9"; gene_name "uc003bzr.1"; oId "uc003bzr.1"; nearest_ref "uc003bzr.1"; class_code "="; tss_id "TSS10401"; p_id "P10556";
chr3	Cufflinks	exon	15296390	15297810	.	-	.	gene_id "XLOC_011073"; transcript_id "5_00033272"; exon_number "1"; gene_name "uc003bzr.1"; oId "upf3.14626.5"; nearest_ref "uc003bzr.1"; class_code "j"; tss_id "TSS10400";
chr3	Cufflinks	exon	15298360	15298620	.	-	.	gene_id "XLOC_011073"; transcript_id "5_00033272"; exon_number "2"; gene_name "uc003bzr.1"; oId "upf3.14626.5"; nearest_ref "uc003bzr.1"; class_code "j"; tss_id "TSS10400";
chr3	Cufflinks	exon	15300338	15300557	.	-	.	gene_id "XLOC_011073"; transcript_id "5_00033272"; exon_number "3"; gene_name "uc003bzr.1"; oId "upf3.14626.5"; nearest_ref "uc003bzr.1"; class_code "j"; tss_id "TSS10400";
chr3	Cufflinks	exon	15301268	15301310	.	-	.	gene_id "XLOC_011073"; transcript_id "5_00033272"; exon_number "4"; gene_name "uc003bzr.1"; oId "upf3.14626.5"; nearest_ref "uc003bzr.1"; class_code "j"; tss_id "TSS10400";
chr3	Cufflinks	exon	15303666	15303796	.	-	.	gene_id "XLOC_011073"; transcript_id "5_00033272"; exon_number "5"; gene_name "uc003bzr.1"; oId "upf3.14626.5"; nearest_ref "uc003bzr.1"; class_code "j"; tss_id "TSS10400";
chr3	Cufflinks	exon	15311220	15311384	.	-	.	gene_id "XLOC_011073"; transcript_id "5_00033272"; exon_number "6"; gene_name "uc003bzr.1"; oId "upf3.14626.5"; nearest_ref "uc003bzr.1"; class_code "j"; tss_id "TSS10400";
chr3	Cufflinks	exon	15345610	15345806	.	-	.	gene_id "XLOC_011073"; transcript_id "5_00033272"; exon_number "7"; gene_name "uc003bzr.1"; oId "upf3.14626.5"; nearest_ref "uc003bzr.1"; class_code "j"; tss_id "TSS10400";
chr3	Cufflinks	exon	15372011	15372073	.	-	.	gene_id "XLOC_011073"; transcript_id "5_00033272"; exon_number "8"; gene_name "uc003bzr.1"; oId "upf3.14626.5"; nearest_ref "uc003bzr.1"; class_code "j"; tss_id "TSS10400";
chr3	Cufflinks	exon	15374595	15374696	.	-	.	gene_id "XLOC_011073"; transcript_id "5_00033272"; exon_number "9"; gene_name "uc003bzr.1"; oId "upf3.14626.5"; nearest_ref "uc003bzr.1"; class_code "j"; tss_id "TSS10400";
chr3	Cufflinks	exon	15415752	15416442	.	-	.	gene_id "XLOC_011075"; transcript_id "5_00029048"; exon_number "1"; oId "SC4.21607.1"; class_code ".";
chr3	Cufflinks	exon	15416825	15417065	.	-	.	gene_id "XLOC_011076"; transcript_id "5_00029049"; exon_number "1"; oId "SC3.13884.1"; class_code "u";
chr3	Cufflinks	exon	15422572	15425694	.	-	.	gene_id "XLOC_011077"; transcript_id "5_00033274"; exon_number "1"; gene_name "uc003bzt.1"; oId "upf1_r4.25611.1"; nearest_ref "uc003bzt.1"; class_code "j"; tss_id "TSS10405";
chr3	Cufflinks	exon	15452752	15452944	.	-	.	gene_id "XLOC_011077"; transcript_id "5_00033274"; exon_number "2"; gene_name "uc003bzt.1"; oId "upf1_r4.25611.1"; nearest_ref "uc003bzt.1"; class_code "j"; tss_id "TSS10405";
chr3	Cufflinks	exon	15455528	15455669	.	-	.	gene_id "XLOC_011077"; transcript_id "5_00033274"; exon_number "3"; gene_name "uc003bzt.1"; oId "upf1_r4.25611.1"; nearest_ref "uc003bzt.1"; class_code "j"; tss_id "TSS10405";
chr3	Cufflinks	exon	15457005	15457090	.	-	.	gene_id "XLOC_011077"; transcript_id "5_00033274"; exon_number "4"; gene_name "uc003bzt.1"; oId "upf1_r4.25611.1"; nearest_ref "uc003bzt.1"; class_code "j"; tss_id "TSS10405";
chr3	Cufflinks	exon	15457279	15457449	.	-	.	gene_id "XLOC_011077"; transcript_id "5_00033274"; exon_number "5"; gene_name "uc003bzt.1"; oId "upf1_r4.25611.1"; nearest_ref "uc003bzt.1"; class_code "j"; tss_id "TSS10405";
chr3	Cufflinks	exon	15466462	15466596	.	-	.	gene_id "XLOC_011077"; transcript_id "5_00033274"; exon_number "6"; gene_name "uc003bzt.1"; oId "upf1_r4.25611.1"; nearest_ref "uc003bzt.1"; class_code "j"; tss_id "TSS10405";
chr3	Cufflinks	exon	15467794	15468142	.	-	.	gene_id "XLOC_011077"; transcript_id "5_00033274"; exon_number "7"; gene_name "uc003bzt.1"; oId "upf1_r4.25611.1"; nearest_ref "uc003bzt.1"; class_code "j"; tss_id "TSS10405";
chr3	Cufflinks	exon	15468909	15469042	.	-	.	gene_id "XLOC_011077"; transcript_id "5_00033274"; exon_number "8"; gene_name "uc003bzt.1"; oId "upf1_r4.25611.1"; nearest_ref "uc003bzt.1"; class_code "j"; tss_id "TSS10405";
chr3	Cufflinks	exon	15422598	15425694	.	-	.	gene_id "XLOC_011077"; transcript_id "5_00033273"; exon_number "1"; gene_name "uc003bzt.1"; oId "upf3.14622.1"; nearest_ref "uc003bzt.1"; class_code "j"; tss_id "TSS10405";
chr3	Cufflinks	exon	15425988	15426080	.	-	.	gene_id "XLOC_011077"; transcript_id "5_00033273"; exon_number "2"; gene_name "uc003bzt.1"; oId "upf3.14622.1"; nearest_ref "uc003bzt.1"; class_code "j"; tss_id "TSS10405";
chr3	Cufflinks	exon	15452752	15452944	.	-	.	gene_id "XLOC_011077"; transcript_id "5_00033273"; exon_number "3"; gene_name "uc003bzt.1"; oId "upf3.14622.1"; nearest_ref "uc003bzt.1"; class_code "j"; tss_id "TSS10405";
chr3	Cufflinks	exon	15455528	15455669	.	-	.	gene_id "XLOC_011077"; transcript_id "5_00033273"; exon_number "4"; gene_name "uc003bzt.1"; oId "upf3.14622.1"; nearest_ref "uc003bzt.1"; class_code "j"; tss_id "TSS10405";
chr3	Cufflinks	exon	15456237	15456421	.	-	.	gene_id "XLOC_011077"; transcript_id "5_00033273"; exon_number "5"; gene_name "uc003bzt.1"; oId "upf3.14622.1"; nearest_ref "uc003bzt.1"; class_code "j"; tss_id "TSS10405";
chr3	Cufflinks	exon	15457005	15457090	.	-	.	gene_id "XLOC_011077"; transcript_id "5_00033273"; exon_number "6"; gene_name "uc003bzt.1"; oId "upf3.14622.1"; nearest_ref "uc003bzt.1"; class_code "j"; tss_id "TSS10405";
chr3	Cufflinks	exon	15457279	15457449	.	-	.	gene_id "XLOC_011077"; transcript_id "5_00033273"; exon_number "7"; gene_name "uc003bzt.1"; oId "upf3.14622.1"; nearest_ref "uc003bzt.1"; class_code "j"; tss_id "TSS10405";
chr3	Cufflinks	exon	15466462	15466596	.	-	.	gene_id "XLOC_011077"; transcript_id "5_00033273"; exon_number "8"; gene_name "uc003bzt.1"; oId "upf3.14622.1"; nearest_ref "uc003bzt.1"; class_code "j"; tss_id "TSS10405";
chr3	Cufflinks	exon	15467794	15468142	.	-	.	gene_id "XLOC_011077"; transcript_id "5_00033273"; exon_number "9"; gene_name "uc003bzt.1"; oId "upf3.14622.1"; nearest_ref "uc003bzt.1"; class_code "j"; tss_id "TSS10405";
chr3	Cufflinks	exon	15468909	15469042	.	-	.	gene_id "XLOC_011077"; transcript_id "5_00033273"; exon_number "10"; gene_name "uc003bzt.1"; oId "upf3.14622.1"; nearest_ref "uc003bzt.1"; class_code "j"; tss_id "TSS10405";
chr3	hg19_knownGene	exon	15451377	15452944	.	-	.	gene_id "XLOC_011077"; transcript_id "5_00029052"; exon_number "1"; gene_name "uc011avp.1"; oId "uc011avp.1"; nearest_ref "uc011avp.1"; class_code "="; tss_id "TSS10405"; p_id "P10560";
chr3	hg19_knownGene	exon	15455528	15455669	.	-	.	gene_id "XLOC_011077"; transcript_id "5_00029052"; exon_number "2"; gene_name "uc011avp.1"; oId "uc011avp.1"; nearest_ref "uc011avp.1"; class_code "="; tss_id "TSS10405"; p_id "P10560";
chr3	hg19_knownGene	exon	15457279	15457449	.	-	.	gene_id "XLOC_011077"; transcript_id "5_00029052"; exon_number "3"; gene_name "uc011avp.1"; oId "uc011avp.1"; nearest_ref "uc011avp.1"; class_code "="; tss_id "TSS10405"; p_id "P10560";
chr3	hg19_knownGene	exon	15467794	15468142	.	-	.	gene_id "XLOC_011077"; transcript_id "5_00029052"; exon_number "4"; gene_name "uc011avp.1"; oId "uc011avp.1"; nearest_ref "uc011avp.1"; class_code "="; tss_id "TSS10405"; p_id "P10560";
chr3	hg19_knownGene	exon	15468909	15469042	.	-	.	gene_id "XLOC_011077"; transcript_id "5_00029052"; exon_number "5"; gene_name "uc011avp.1"; oId "uc011avp.1"; nearest_ref "uc011avp.1"; class_code "="; tss_id "TSS10405"; p_id "P10560";
chr3	hg19_knownGene	exon	15451377	15452944	.	-	.	gene_id "XLOC_011077"; transcript_id "5_00029051"; exon_number "1"; gene_name "uc003bzs.1"; oId "uc003bzs.1"; nearest_ref "uc003bzs.1"; class_code "="; tss_id "TSS10405"; p_id "P10559";
chr3	hg19_knownGene	exon	15455528	15455669	.	-	.	gene_id "XLOC_011077"; transcript_id "5_00029051"; exon_number "2"; gene_name "uc003bzs.1"; oId "uc003bzs.1"; nearest_ref "uc003bzs.1"; class_code "="; tss_id "TSS10405"; p_id "P10559";
chr3	hg19_knownGene	exon	15457279	15457449	.	-	.	gene_id "XLOC_011077"; transcript_id "5_00029051"; exon_number "3"; gene_name "uc003bzs.1"; oId "uc003bzs.1"; nearest_ref "uc003bzs.1"; class_code "="; tss_id "TSS10405"; p_id "P10559";
chr3	hg19_knownGene	exon	15466462	15466596	.	-	.	gene_id "XLOC_011077"; transcript_id "5_00029051"; exon_number "4"; gene_name "uc003bzs.1"; oId "uc003bzs.1"; nearest_ref "uc003bzs.1"; class_code "="; tss_id "TSS10405"; p_id "P10559";
chr3	hg19_knownGene	exon	15467794	15468142	.	-	.	gene_id "XLOC_011077"; transcript_id "5_00029051"; exon_number "5"; gene_name "uc003bzs.1"; oId "uc003bzs.1"; nearest_ref "uc003bzs.1"; class_code "="; tss_id "TSS10405"; p_id "P10559";
chr3	hg19_knownGene	exon	15468909	15469042	.	-	.	gene_id "XLOC_011077"; transcript_id "5_00029051"; exon_number "6"; gene_name "uc003bzs.1"; oId "uc003bzs.1"; nearest_ref "uc003bzs.1"; class_code "="; tss_id "TSS10405"; p_id "P10559";
chr3	Cufflinks	exon	15455325	15455452	.	-	.	gene_id "XLOC_011077"; transcript_id "5_00029053"; exon_number "1"; gene_name "uc003bzt.1"; oId "SC3.13885.4"; nearest_ref "uc003bzt.1"; class_code "j"; tss_id "TSS10405";
chr3	Cufflinks	exon	15457005	15457090	.	-	.	gene_id "XLOC_011077"; transcript_id "5_00029053"; exon_number "2"; gene_name "uc003bzt.1"; oId "SC3.13885.4"; nearest_ref "uc003bzt.1"; class_code "j"; tss_id "TSS10405";
chr3	Cufflinks	exon	15457279	15457449	.	-	.	gene_id "XLOC_011077"; transcript_id "5_00029053"; exon_number "3"; gene_name "uc003bzt.1"; oId "SC3.13885.4"; nearest_ref "uc003bzt.1"; class_code "j"; tss_id "TSS10405";
chr3	Cufflinks	exon	15466462	15466596	.	-	.	gene_id "XLOC_011077"; transcript_id "5_00029053"; exon_number "4"; gene_name "uc003bzt.1"; oId "SC3.13885.4"; nearest_ref "uc003bzt.1"; class_code "j"; tss_id "TSS10405";
chr3	Cufflinks	exon	15467794	15468142	.	-	.	gene_id "XLOC_011077"; transcript_id "5_00029053"; exon_number "5"; gene_name "uc003bzt.1"; oId "SC3.13885.4"; nearest_ref "uc003bzt.1"; class_code "j"; tss_id "TSS10405";
chr3	Cufflinks	exon	15468909	15469042	.	-	.	gene_id "XLOC_011077"; transcript_id "5_00029053"; exon_number "6"; gene_name "uc003bzt.1"; oId "SC3.13885.4"; nearest_ref "uc003bzt.1"; class_code "j"; tss_id "TSS10405";
chr3	hg19_knownGene	exon	15455881	15456421	.	-	.	gene_id "XLOC_011077"; transcript_id "5_00029054"; exon_number "1"; gene_name "uc003bzt.1"; oId "uc003bzt.1"; nearest_ref "uc003bzt.1"; class_code "="; tss_id "TSS10405"; p_id "P10561";
chr3	hg19_knownGene	exon	15457005	15457090	.	-	.	gene_id "XLOC_011077"; transcript_id "5_00029054"; exon_number "2"; gene_name "uc003bzt.1"; oId "uc003bzt.1"; nearest_ref "uc003bzt.1"; class_code "="; tss_id "TSS10405"; p_id "P10561";
chr3	hg19_knownGene	exon	15457279	15457449	.	-	.	gene_id "XLOC_011077"; transcript_id "5_00029054"; exon_number "3"; gene_name "uc003bzt.1"; oId "uc003bzt.1"; nearest_ref "uc003bzt.1"; class_code "="; tss_id "TSS10405"; p_id "P10561";
chr3	hg19_knownGene	exon	15466462	15466596	.	-	.	gene_id "XLOC_011077"; transcript_id "5_00029054"; exon_number "4"; gene_name "uc003bzt.1"; oId "uc003bzt.1"; nearest_ref "uc003bzt.1"; class_code "="; tss_id "TSS10405"; p_id "P10561";
chr3	hg19_knownGene	exon	15467794	15468142	.	-	.	gene_id "XLOC_011077"; transcript_id "5_00029054"; exon_number "5"; gene_name "uc003bzt.1"; oId "uc003bzt.1"; nearest_ref "uc003bzt.1"; class_code "="; tss_id "TSS10405"; p_id "P10561";
chr3	hg19_knownGene	exon	15468909	15469042	.	-	.	gene_id "XLOC_011077"; transcript_id "5_00029054"; exon_number "6"; gene_name "uc003bzt.1"; oId "uc003bzt.1"; nearest_ref "uc003bzt.1"; class_code "="; tss_id "TSS10405"; p_id "P10561";
chr3	Cufflinks	exon	15438289	15438511	.	-	.	gene_id "XLOC_011078"; transcript_id "5_00032103"; exon_number "1"; gene_name "uc010hen.1"; oId "SC4.21610.1"; nearest_ref "uc010hen.1"; class_code "i";
chr3	Cufflinks	exon	15449062	15449561	.	-	.	gene_id "XLOC_011079"; transcript_id "5_00032104"; exon_number "1"; gene_name "uc010hen.1"; oId "SC4.21611.1"; nearest_ref "uc010hen.1"; class_code "i";
chr3	Cufflinks	exon	15449643	15449918	.	-	.	gene_id "XLOC_011080"; transcript_id "5_00032105"; exon_number "1"; gene_name "uc010hen.1"; oId "SC4.21612.1"; nearest_ref "uc010hen.1"; class_code "i";
chr3	Cufflinks	exon	15488409	15488732	.	-	.	gene_id "XLOC_011082"; transcript_id "5_00034553"; exon_number "1"; oId "upf1_r4.25610.1"; class_code "u";
chr3	hg19_knownGene	exon	15491641	15493220	.	-	.	gene_id "XLOC_011083"; transcript_id "5_00029055"; exon_number "1"; gene_name "uc003bzv.2"; oId "uc003bzv.2"; nearest_ref "uc003bzv.2"; class_code "="; tss_id "TSS10408"; p_id "P10571";
chr3	hg19_knownGene	exon	15495336	15495438	.	-	.	gene_id "XLOC_011083"; transcript_id "5_00029055"; exon_number "2"; gene_name "uc003bzv.2"; oId "uc003bzv.2"; nearest_ref "uc003bzv.2"; class_code "="; tss_id "TSS10408"; p_id "P10571";
chr3	hg19_knownGene	exon	15497406	15497526	.	-	.	gene_id "XLOC_011083"; transcript_id "5_00029055"; exon_number "3"; gene_name "uc003bzv.2"; oId "uc003bzv.2"; nearest_ref "uc003bzv.2"; class_code "="; tss_id "TSS10408"; p_id "P10571";
chr3	hg19_knownGene	exon	15497967	15498086	.	-	.	gene_id "XLOC_011083"; transcript_id "5_00029055"; exon_number "4"; gene_name "uc003bzv.2"; oId "uc003bzv.2"; nearest_ref "uc003bzv.2"; class_code "="; tss_id "TSS10408"; p_id "P10571";
chr3	hg19_knownGene	exon	15499693	15499832	.	-	.	gene_id "XLOC_011083"; transcript_id "5_00029055"; exon_number "5"; gene_name "uc003bzv.2"; oId "uc003bzv.2"; nearest_ref "uc003bzv.2"; class_code "="; tss_id "TSS10408"; p_id "P10571";
chr3	hg19_knownGene	exon	15507848	15507944	.	-	.	gene_id "XLOC_011083"; transcript_id "5_00029055"; exon_number "6"; gene_name "uc003bzv.2"; oId "uc003bzv.2"; nearest_ref "uc003bzv.2"; class_code "="; tss_id "TSS10408"; p_id "P10571";
chr3	hg19_knownGene	exon	15512043	15512123	.	-	.	gene_id "XLOC_011083"; transcript_id "5_00029055"; exon_number "7"; gene_name "uc003bzv.2"; oId "uc003bzv.2"; nearest_ref "uc003bzv.2"; class_code "="; tss_id "TSS10408"; p_id "P10571";
chr3	hg19_knownGene	exon	15515507	15515542	.	-	.	gene_id "XLOC_011083"; transcript_id "5_00029055"; exon_number "8"; gene_name "uc003bzv.2"; oId "uc003bzv.2"; nearest_ref "uc003bzv.2"; class_code "="; tss_id "TSS10408"; p_id "P10571";
chr3	hg19_knownGene	exon	15515735	15515779	.	-	.	gene_id "XLOC_011083"; transcript_id "5_00029055"; exon_number "9"; gene_name "uc003bzv.2"; oId "uc003bzv.2"; nearest_ref "uc003bzv.2"; class_code "="; tss_id "TSS10408"; p_id "P10571";
chr3	hg19_knownGene	exon	15516432	15516458	.	-	.	gene_id "XLOC_011083"; transcript_id "5_00029055"; exon_number "10"; gene_name "uc003bzv.2"; oId "uc003bzv.2"; nearest_ref "uc003bzv.2"; class_code "="; tss_id "TSS10408"; p_id "P10571";
chr3	hg19_knownGene	exon	15516932	15516994	.	-	.	gene_id "XLOC_011083"; transcript_id "5_00029055"; exon_number "11"; gene_name "uc003bzv.2"; oId "uc003bzv.2"; nearest_ref "uc003bzv.2"; class_code "="; tss_id "TSS10408"; p_id "P10571";
chr3	hg19_knownGene	exon	15518633	15518704	.	-	.	gene_id "XLOC_011083"; transcript_id "5_00029055"; exon_number "12"; gene_name "uc003bzv.2"; oId "uc003bzv.2"; nearest_ref "uc003bzv.2"; class_code "="; tss_id "TSS10408"; p_id "P10571";
chr3	hg19_knownGene	exon	15520484	15520510	.	-	.	gene_id "XLOC_011083"; transcript_id "5_00029055"; exon_number "13"; gene_name "uc003bzv.2"; oId "uc003bzv.2"; nearest_ref "uc003bzv.2"; class_code "="; tss_id "TSS10408"; p_id "P10571";
chr3	hg19_knownGene	exon	15520845	15520889	.	-	.	gene_id "XLOC_011083"; transcript_id "5_00029055"; exon_number "14"; gene_name "uc003bzv.2"; oId "uc003bzv.2"; nearest_ref "uc003bzv.2"; class_code "="; tss_id "TSS10408"; p_id "P10571";
chr3	hg19_knownGene	exon	15529713	15529814	.	-	.	gene_id "XLOC_011083"; transcript_id "5_00029055"; exon_number "15"; gene_name "uc003bzv.2"; oId "uc003bzv.2"; nearest_ref "uc003bzv.2"; class_code "="; tss_id "TSS10408"; p_id "P10571";
chr3	hg19_knownGene	exon	15531032	15531144	.	-	.	gene_id "XLOC_011083"; transcript_id "5_00029055"; exon_number "16"; gene_name "uc003bzv.2"; oId "uc003bzv.2"; nearest_ref "uc003bzv.2"; class_code "="; tss_id "TSS10408"; p_id "P10571";
chr3	hg19_knownGene	exon	15540019	15540379	.	-	.	gene_id "XLOC_011083"; transcript_id "5_00029055"; exon_number "17"; gene_name "uc003bzv.2"; oId "uc003bzv.2"; nearest_ref "uc003bzv.2"; class_code "="; tss_id "TSS10408"; p_id "P10571";
chr3	hg19_knownGene	exon	15491641	15493220	.	-	.	gene_id "XLOC_011083"; transcript_id "5_00029058"; exon_number "1"; gene_name "uc010heo.2"; oId "uc010heo.2"; nearest_ref "uc010heo.2"; class_code "="; tss_id "TSS10409"; p_id "P10572";
chr3	hg19_knownGene	exon	15495336	15495438	.	-	.	gene_id "XLOC_011083"; transcript_id "5_00029058"; exon_number "2"; gene_name "uc010heo.2"; oId "uc010heo.2"; nearest_ref "uc010heo.2"; class_code "="; tss_id "TSS10409"; p_id "P10572";
chr3	hg19_knownGene	exon	15497406	15497526	.	-	.	gene_id "XLOC_011083"; transcript_id "5_00029058"; exon_number "3"; gene_name "uc010heo.2"; oId "uc010heo.2"; nearest_ref "uc010heo.2"; class_code "="; tss_id "TSS10409"; p_id "P10572";
chr3	hg19_knownGene	exon	15497967	15498086	.	-	.	gene_id "XLOC_011083"; transcript_id "5_00029058"; exon_number "4"; gene_name "uc010heo.2"; oId "uc010heo.2"; nearest_ref "uc010heo.2"; class_code "="; tss_id "TSS10409"; p_id "P10572";
chr3	hg19_knownGene	exon	15499693	15499832	.	-	.	gene_id "XLOC_011083"; transcript_id "5_00029058"; exon_number "5"; gene_name "uc010heo.2"; oId "uc010heo.2"; nearest_ref "uc010heo.2"; class_code "="; tss_id "TSS10409"; p_id "P10572";
chr3	hg19_knownGene	exon	15507848	15507944	.	-	.	gene_id "XLOC_011083"; transcript_id "5_00029058"; exon_number "6"; gene_name "uc010heo.2"; oId "uc010heo.2"; nearest_ref "uc010heo.2"; class_code "="; tss_id "TSS10409"; p_id "P10572";
chr3	hg19_knownGene	exon	15512043	15512123	.	-	.	gene_id "XLOC_011083"; transcript_id "5_00029058"; exon_number "7"; gene_name "uc010heo.2"; oId "uc010heo.2"; nearest_ref "uc010heo.2"; class_code "="; tss_id "TSS10409"; p_id "P10572";
chr3	hg19_knownGene	exon	15515507	15515542	.	-	.	gene_id "XLOC_011083"; transcript_id "5_00029058"; exon_number "8"; gene_name "uc010heo.2"; oId "uc010heo.2"; nearest_ref "uc010heo.2"; class_code "="; tss_id "TSS10409"; p_id "P10572";
chr3	hg19_knownGene	exon	15515735	15515779	.	-	.	gene_id "XLOC_011083"; transcript_id "5_00029058"; exon_number "9"; gene_name "uc010heo.2"; oId "uc010heo.2"; nearest_ref "uc010heo.2"; class_code "="; tss_id "TSS10409"; p_id "P10572";
chr3	hg19_knownGene	exon	15516432	15516458	.	-	.	gene_id "XLOC_011083"; transcript_id "5_00029058"; exon_number "10"; gene_name "uc010heo.2"; oId "uc010heo.2"; nearest_ref "uc010heo.2"; class_code "="; tss_id "TSS10409"; p_id "P10572";
chr3	hg19_knownGene	exon	15516932	15516994	.	-	.	gene_id "XLOC_011083"; transcript_id "5_00029058"; exon_number "11"; gene_name "uc010heo.2"; oId "uc010heo.2"; nearest_ref "uc010heo.2"; class_code "="; tss_id "TSS10409"; p_id "P10572";
chr3	hg19_knownGene	exon	15518633	15518704	.	-	.	gene_id "XLOC_011083"; transcript_id "5_00029058"; exon_number "12"; gene_name "uc010heo.2"; oId "uc010heo.2"; nearest_ref "uc010heo.2"; class_code "="; tss_id "TSS10409"; p_id "P10572";
chr3	hg19_knownGene	exon	15520484	15520510	.	-	.	gene_id "XLOC_011083"; transcript_id "5_00029058"; exon_number "13"; gene_name "uc010heo.2"; oId "uc010heo.2"; nearest_ref "uc010heo.2"; class_code "="; tss_id "TSS10409"; p_id "P10572";
chr3	hg19_knownGene	exon	15520845	15520889	.	-	.	gene_id "XLOC_011083"; transcript_id "5_00029058"; exon_number "14"; gene_name "uc010heo.2"; oId "uc010heo.2"; nearest_ref "uc010heo.2"; class_code "="; tss_id "TSS10409"; p_id "P10572";
chr3	hg19_knownGene	exon	15531032	15531144	.	-	.	gene_id "XLOC_011083"; transcript_id "5_00029058"; exon_number "15"; gene_name "uc010heo.2"; oId "uc010heo.2"; nearest_ref "uc010heo.2"; class_code "="; tss_id "TSS10409"; p_id "P10572";
chr3	hg19_knownGene	exon	15563027	15563258	.	-	.	gene_id "XLOC_011083"; transcript_id "5_00029058"; exon_number "16"; gene_name "uc010heo.2"; oId "uc010heo.2"; nearest_ref "uc010heo.2"; class_code "="; tss_id "TSS10409"; p_id "P10572";
chr3	hg19_knownGene	exon	15491641	15493220	.	-	.	gene_id "XLOC_011083"; transcript_id "5_00029057"; exon_number "1"; gene_name "uc003bzz.2"; oId "uc003bzz.2"; nearest_ref "uc003bzz.2"; class_code "="; tss_id "TSS10409"; p_id "P10570";
chr3	hg19_knownGene	exon	15495336	15495438	.	-	.	gene_id "XLOC_011083"; transcript_id "5_00029057"; exon_number "2"; gene_name "uc003bzz.2"; oId "uc003bzz.2"; nearest_ref "uc003bzz.2"; class_code "="; tss_id "TSS10409"; p_id "P10570";
chr3	hg19_knownGene	exon	15497406	15497526	.	-	.	gene_id "XLOC_011083"; transcript_id "5_00029057"; exon_number "3"; gene_name "uc003bzz.2"; oId "uc003bzz.2"; nearest_ref "uc003bzz.2"; class_code "="; tss_id "TSS10409"; p_id "P10570";
chr3	hg19_knownGene	exon	15497967	15498086	.	-	.	gene_id "XLOC_011083"; transcript_id "5_00029057"; exon_number "4"; gene_name "uc003bzz.2"; oId "uc003bzz.2"; nearest_ref "uc003bzz.2"; class_code "="; tss_id "TSS10409"; p_id "P10570";
chr3	hg19_knownGene	exon	15499693	15499832	.	-	.	gene_id "XLOC_011083"; transcript_id "5_00029057"; exon_number "5"; gene_name "uc003bzz.2"; oId "uc003bzz.2"; nearest_ref "uc003bzz.2"; class_code "="; tss_id "TSS10409"; p_id "P10570";
chr3	hg19_knownGene	exon	15507848	15507944	.	-	.	gene_id "XLOC_011083"; transcript_id "5_00029057"; exon_number "6"; gene_name "uc003bzz.2"; oId "uc003bzz.2"; nearest_ref "uc003bzz.2"; class_code "="; tss_id "TSS10409"; p_id "P10570";
chr3	hg19_knownGene	exon	15512043	15512123	.	-	.	gene_id "XLOC_011083"; transcript_id "5_00029057"; exon_number "7"; gene_name "uc003bzz.2"; oId "uc003bzz.2"; nearest_ref "uc003bzz.2"; class_code "="; tss_id "TSS10409"; p_id "P10570";
chr3	hg19_knownGene	exon	15515507	15515542	.	-	.	gene_id "XLOC_011083"; transcript_id "5_00029057"; exon_number "8"; gene_name "uc003bzz.2"; oId "uc003bzz.2"; nearest_ref "uc003bzz.2"; class_code "="; tss_id "TSS10409"; p_id "P10570";
chr3	hg19_knownGene	exon	15515735	15515779	.	-	.	gene_id "XLOC_011083"; transcript_id "5_00029057"; exon_number "9"; gene_name "uc003bzz.2"; oId "uc003bzz.2"; nearest_ref "uc003bzz.2"; class_code "="; tss_id "TSS10409"; p_id "P10570";
chr3	hg19_knownGene	exon	15516432	15516458	.	-	.	gene_id "XLOC_011083"; transcript_id "5_00029057"; exon_number "10"; gene_name "uc003bzz.2"; oId "uc003bzz.2"; nearest_ref "uc003bzz.2"; class_code "="; tss_id "TSS10409"; p_id "P10570";
chr3	hg19_knownGene	exon	15516932	15516994	.	-	.	gene_id "XLOC_011083"; transcript_id "5_00029057"; exon_number "11"; gene_name "uc003bzz.2"; oId "uc003bzz.2"; nearest_ref "uc003bzz.2"; class_code "="; tss_id "TSS10409"; p_id "P10570";
chr3	hg19_knownGene	exon	15518633	15518704	.	-	.	gene_id "XLOC_011083"; transcript_id "5_00029057"; exon_number "12"; gene_name "uc003bzz.2"; oId "uc003bzz.2"; nearest_ref "uc003bzz.2"; class_code "="; tss_id "TSS10409"; p_id "P10570";
chr3	hg19_knownGene	exon	15520845	15520889	.	-	.	gene_id "XLOC_011083"; transcript_id "5_00029057"; exon_number "13"; gene_name "uc003bzz.2"; oId "uc003bzz.2"; nearest_ref "uc003bzz.2"; class_code "="; tss_id "TSS10409"; p_id "P10570";
chr3	hg19_knownGene	exon	15529713	15529814	.	-	.	gene_id "XLOC_011083"; transcript_id "5_00029057"; exon_number "14"; gene_name "uc003bzz.2"; oId "uc003bzz.2"; nearest_ref "uc003bzz.2"; class_code "="; tss_id "TSS10409"; p_id "P10570";
chr3	hg19_knownGene	exon	15531032	15531144	.	-	.	gene_id "XLOC_011083"; transcript_id "5_00029057"; exon_number "15"; gene_name "uc003bzz.2"; oId "uc003bzz.2"; nearest_ref "uc003bzz.2"; class_code "="; tss_id "TSS10409"; p_id "P10570";
chr3	hg19_knownGene	exon	15563027	15563258	.	-	.	gene_id "XLOC_011083"; transcript_id "5_00029057"; exon_number "16"; gene_name "uc003bzz.2"; oId "uc003bzz.2"; nearest_ref "uc003bzz.2"; class_code "="; tss_id "TSS10409"; p_id "P10570";
chr3	hg19_knownGene	exon	15491641	15493220	.	-	.	gene_id "XLOC_011083"; transcript_id "5_00029056"; exon_number "1"; gene_name "uc003bzx.2"; oId "uc003bzx.2"; nearest_ref "uc003bzx.2"; class_code "="; tss_id "TSS10409"; p_id "P10569";
chr3	hg19_knownGene	exon	15495336	15495438	.	-	.	gene_id "XLOC_011083"; transcript_id "5_00029056"; exon_number "2"; gene_name "uc003bzx.2"; oId "uc003bzx.2"; nearest_ref "uc003bzx.2"; class_code "="; tss_id "TSS10409"; p_id "P10569";
chr3	hg19_knownGene	exon	15497406	15497526	.	-	.	gene_id "XLOC_011083"; transcript_id "5_00029056"; exon_number "3"; gene_name "uc003bzx.2"; oId "uc003bzx.2"; nearest_ref "uc003bzx.2"; class_code "="; tss_id "TSS10409"; p_id "P10569";
chr3	hg19_knownGene	exon	15497967	15498086	.	-	.	gene_id "XLOC_011083"; transcript_id "5_00029056"; exon_number "4"; gene_name "uc003bzx.2"; oId "uc003bzx.2"; nearest_ref "uc003bzx.2"; class_code "="; tss_id "TSS10409"; p_id "P10569";
chr3	hg19_knownGene	exon	15499693	15499832	.	-	.	gene_id "XLOC_011083"; transcript_id "5_00029056"; exon_number "5"; gene_name "uc003bzx.2"; oId "uc003bzx.2"; nearest_ref "uc003bzx.2"; class_code "="; tss_id "TSS10409"; p_id "P10569";
chr3	hg19_knownGene	exon	15507848	15507944	.	-	.	gene_id "XLOC_011083"; transcript_id "5_00029056"; exon_number "6"; gene_name "uc003bzx.2"; oId "uc003bzx.2"; nearest_ref "uc003bzx.2"; class_code "="; tss_id "TSS10409"; p_id "P10569";
chr3	hg19_knownGene	exon	15512043	15512123	.	-	.	gene_id "XLOC_011083"; transcript_id "5_00029056"; exon_number "7"; gene_name "uc003bzx.2"; oId "uc003bzx.2"; nearest_ref "uc003bzx.2"; class_code "="; tss_id "TSS10409"; p_id "P10569";
chr3	hg19_knownGene	exon	15515507	15515542	.	-	.	gene_id "XLOC_011083"; transcript_id "5_00029056"; exon_number "8"; gene_name "uc003bzx.2"; oId "uc003bzx.2"; nearest_ref "uc003bzx.2"; class_code "="; tss_id "TSS10409"; p_id "P10569";
chr3	hg19_knownGene	exon	15515735	15515779	.	-	.	gene_id "XLOC_011083"; transcript_id "5_00029056"; exon_number "9"; gene_name "uc003bzx.2"; oId "uc003bzx.2"; nearest_ref "uc003bzx.2"; class_code "="; tss_id "TSS10409"; p_id "P10569";
chr3	hg19_knownGene	exon	15516432	15516458	.	-	.	gene_id "XLOC_011083"; transcript_id "5_00029056"; exon_number "10"; gene_name "uc003bzx.2"; oId "uc003bzx.2"; nearest_ref "uc003bzx.2"; class_code "="; tss_id "TSS10409"; p_id "P10569";
chr3	hg19_knownGene	exon	15516932	15516994	.	-	.	gene_id "XLOC_011083"; transcript_id "5_00029056"; exon_number "11"; gene_name "uc003bzx.2"; oId "uc003bzx.2"; nearest_ref "uc003bzx.2"; class_code "="; tss_id "TSS10409"; p_id "P10569";
chr3	hg19_knownGene	exon	15518633	15518704	.	-	.	gene_id "XLOC_011083"; transcript_id "5_00029056"; exon_number "12"; gene_name "uc003bzx.2"; oId "uc003bzx.2"; nearest_ref "uc003bzx.2"; class_code "="; tss_id "TSS10409"; p_id "P10569";
chr3	hg19_knownGene	exon	15520484	15520510	.	-	.	gene_id "XLOC_011083"; transcript_id "5_00029056"; exon_number "13"; gene_name "uc003bzx.2"; oId "uc003bzx.2"; nearest_ref "uc003bzx.2"; class_code "="; tss_id "TSS10409"; p_id "P10569";
chr3	hg19_knownGene	exon	15520845	15520889	.	-	.	gene_id "XLOC_011083"; transcript_id "5_00029056"; exon_number "14"; gene_name "uc003bzx.2"; oId "uc003bzx.2"; nearest_ref "uc003bzx.2"; class_code "="; tss_id "TSS10409"; p_id "P10569";
chr3	hg19_knownGene	exon	15529713	15529814	.	-	.	gene_id "XLOC_011083"; transcript_id "5_00029056"; exon_number "15"; gene_name "uc003bzx.2"; oId "uc003bzx.2"; nearest_ref "uc003bzx.2"; class_code "="; tss_id "TSS10409"; p_id "P10569";
chr3	hg19_knownGene	exon	15531032	15531144	.	-	.	gene_id "XLOC_011083"; transcript_id "5_00029056"; exon_number "16"; gene_name "uc003bzx.2"; oId "uc003bzx.2"; nearest_ref "uc003bzx.2"; class_code "="; tss_id "TSS10409"; p_id "P10569";
chr3	hg19_knownGene	exon	15563027	15563258	.	-	.	gene_id "XLOC_011083"; transcript_id "5_00029056"; exon_number "17"; gene_name "uc003bzx.2"; oId "uc003bzx.2"; nearest_ref "uc003bzx.2"; class_code "="; tss_id "TSS10409"; p_id "P10569";
chr3	hg19_knownGene	exon	15491673	15491825	.	-	.	gene_id "XLOC_011083"; transcript_id "5_00029059"; exon_number "1"; gene_name "uc003cac.1"; oId "uc003cac.1"; nearest_ref "uc003cac.1"; class_code "="; tss_id "TSS10408";
chr3	hg19_knownGene	exon	15491990	15493220	.	-	.	gene_id "XLOC_011083"; transcript_id "5_00029059"; exon_number "2"; gene_name "uc003cac.1"; oId "uc003cac.1"; nearest_ref "uc003cac.1"; class_code "="; tss_id "TSS10408";
chr3	hg19_knownGene	exon	15495336	15495438	.	-	.	gene_id "XLOC_011083"; transcript_id "5_00029059"; exon_number "3"; gene_name "uc003cac.1"; oId "uc003cac.1"; nearest_ref "uc003cac.1"; class_code "="; tss_id "TSS10408";
chr3	hg19_knownGene	exon	15497406	15497526	.	-	.	gene_id "XLOC_011083"; transcript_id "5_00029059"; exon_number "4"; gene_name "uc003cac.1"; oId "uc003cac.1"; nearest_ref "uc003cac.1"; class_code "="; tss_id "TSS10408";
chr3	hg19_knownGene	exon	15497967	15498086	.	-	.	gene_id "XLOC_011083"; transcript_id "5_00029059"; exon_number "5"; gene_name "uc003cac.1"; oId "uc003cac.1"; nearest_ref "uc003cac.1"; class_code "="; tss_id "TSS10408";
chr3	hg19_knownGene	exon	15499693	15499832	.	-	.	gene_id "XLOC_011083"; transcript_id "5_00029059"; exon_number "6"; gene_name "uc003cac.1"; oId "uc003cac.1"; nearest_ref "uc003cac.1"; class_code "="; tss_id "TSS10408";
chr3	hg19_knownGene	exon	15507848	15507944	.	-	.	gene_id "XLOC_011083"; transcript_id "5_00029059"; exon_number "7"; gene_name "uc003cac.1"; oId "uc003cac.1"; nearest_ref "uc003cac.1"; class_code "="; tss_id "TSS10408";
chr3	hg19_knownGene	exon	15512043	15512123	.	-	.	gene_id "XLOC_011083"; transcript_id "5_00029059"; exon_number "8"; gene_name "uc003cac.1"; oId "uc003cac.1"; nearest_ref "uc003cac.1"; class_code "="; tss_id "TSS10408";
chr3	hg19_knownGene	exon	15515507	15515542	.	-	.	gene_id "XLOC_011083"; transcript_id "5_00029059"; exon_number "9"; gene_name "uc003cac.1"; oId "uc003cac.1"; nearest_ref "uc003cac.1"; class_code "="; tss_id "TSS10408";
chr3	hg19_knownGene	exon	15515735	15515779	.	-	.	gene_id "XLOC_011083"; transcript_id "5_00029059"; exon_number "10"; gene_name "uc003cac.1"; oId "uc003cac.1"; nearest_ref "uc003cac.1"; class_code "="; tss_id "TSS10408";
chr3	hg19_knownGene	exon	15516432	15516458	.	-	.	gene_id "XLOC_011083"; transcript_id "5_00029059"; exon_number "11"; gene_name "uc003cac.1"; oId "uc003cac.1"; nearest_ref "uc003cac.1"; class_code "="; tss_id "TSS10408";
chr3	hg19_knownGene	exon	15516932	15516994	.	-	.	gene_id "XLOC_011083"; transcript_id "5_00029059"; exon_number "12"; gene_name "uc003cac.1"; oId "uc003cac.1"; nearest_ref "uc003cac.1"; class_code "="; tss_id "TSS10408";
chr3	hg19_knownGene	exon	15518633	15518704	.	-	.	gene_id "XLOC_011083"; transcript_id "5_00029059"; exon_number "13"; gene_name "uc003cac.1"; oId "uc003cac.1"; nearest_ref "uc003cac.1"; class_code "="; tss_id "TSS10408";
chr3	hg19_knownGene	exon	15520484	15520510	.	-	.	gene_id "XLOC_011083"; transcript_id "5_00029059"; exon_number "14"; gene_name "uc003cac.1"; oId "uc003cac.1"; nearest_ref "uc003cac.1"; class_code "="; tss_id "TSS10408";
chr3	hg19_knownGene	exon	15520845	15520889	.	-	.	gene_id "XLOC_011083"; transcript_id "5_00029059"; exon_number "15"; gene_name "uc003cac.1"; oId "uc003cac.1"; nearest_ref "uc003cac.1"; class_code "="; tss_id "TSS10408";
chr3	hg19_knownGene	exon	15529713	15529814	.	-	.	gene_id "XLOC_011083"; transcript_id "5_00029059"; exon_number "16"; gene_name "uc003cac.1"; oId "uc003cac.1"; nearest_ref "uc003cac.1"; class_code "="; tss_id "TSS10408";
chr3	hg19_knownGene	exon	15531032	15531144	.	-	.	gene_id "XLOC_011083"; transcript_id "5_00029059"; exon_number "17"; gene_name "uc003cac.1"; oId "uc003cac.1"; nearest_ref "uc003cac.1"; class_code "="; tss_id "TSS10408";
chr3	hg19_knownGene	exon	15540019	15540379	.	-	.	gene_id "XLOC_011083"; transcript_id "5_00029059"; exon_number "18"; gene_name "uc003cac.1"; oId "uc003cac.1"; nearest_ref "uc003cac.1"; class_code "="; tss_id "TSS10408";
chr3	hg19_knownGene	exon	15491990	15493220	.	-	.	gene_id "XLOC_011083"; transcript_id "5_00029061"; exon_number "1"; gene_name "uc003cae.1"; oId "uc003cae.1"; nearest_ref "uc003cae.1"; class_code "="; tss_id "TSS10409"; p_id "P10568";
chr3	hg19_knownGene	exon	15495336	15495438	.	-	.	gene_id "XLOC_011083"; transcript_id "5_00029061"; exon_number "2"; gene_name "uc003cae.1"; oId "uc003cae.1"; nearest_ref "uc003cae.1"; class_code "="; tss_id "TSS10409"; p_id "P10568";
chr3	hg19_knownGene	exon	15497406	15497526	.	-	.	gene_id "XLOC_011083"; transcript_id "5_00029061"; exon_number "3"; gene_name "uc003cae.1"; oId "uc003cae.1"; nearest_ref "uc003cae.1"; class_code "="; tss_id "TSS10409"; p_id "P10568";
chr3	hg19_knownGene	exon	15497967	15498086	.	-	.	gene_id "XLOC_011083"; transcript_id "5_00029061"; exon_number "4"; gene_name "uc003cae.1"; oId "uc003cae.1"; nearest_ref "uc003cae.1"; class_code "="; tss_id "TSS10409"; p_id "P10568";
chr3	hg19_knownGene	exon	15499693	15499832	.	-	.	gene_id "XLOC_011083"; transcript_id "5_00029061"; exon_number "5"; gene_name "uc003cae.1"; oId "uc003cae.1"; nearest_ref "uc003cae.1"; class_code "="; tss_id "TSS10409"; p_id "P10568";
chr3	hg19_knownGene	exon	15507848	15507944	.	-	.	gene_id "XLOC_011083"; transcript_id "5_00029061"; exon_number "6"; gene_name "uc003cae.1"; oId "uc003cae.1"; nearest_ref "uc003cae.1"; class_code "="; tss_id "TSS10409"; p_id "P10568";
chr3	hg19_knownGene	exon	15512043	15512123	.	-	.	gene_id "XLOC_011083"; transcript_id "5_00029061"; exon_number "7"; gene_name "uc003cae.1"; oId "uc003cae.1"; nearest_ref "uc003cae.1"; class_code "="; tss_id "TSS10409"; p_id "P10568";
chr3	hg19_knownGene	exon	15515507	15515542	.	-	.	gene_id "XLOC_011083"; transcript_id "5_00029061"; exon_number "8"; gene_name "uc003cae.1"; oId "uc003cae.1"; nearest_ref "uc003cae.1"; class_code "="; tss_id "TSS10409"; p_id "P10568";
chr3	hg19_knownGene	exon	15515735	15515779	.	-	.	gene_id "XLOC_011083"; transcript_id "5_00029061"; exon_number "9"; gene_name "uc003cae.1"; oId "uc003cae.1"; nearest_ref "uc003cae.1"; class_code "="; tss_id "TSS10409"; p_id "P10568";
chr3	hg19_knownGene	exon	15516432	15516458	.	-	.	gene_id "XLOC_011083"; transcript_id "5_00029061"; exon_number "10"; gene_name "uc003cae.1"; oId "uc003cae.1"; nearest_ref "uc003cae.1"; class_code "="; tss_id "TSS10409"; p_id "P10568";
chr3	hg19_knownGene	exon	15516932	15516994	.	-	.	gene_id "XLOC_011083"; transcript_id "5_00029061"; exon_number "11"; gene_name "uc003cae.1"; oId "uc003cae.1"; nearest_ref "uc003cae.1"; class_code "="; tss_id "TSS10409"; p_id "P10568";
chr3	hg19_knownGene	exon	15518633	15518699	.	-	.	gene_id "XLOC_011083"; transcript_id "5_00029061"; exon_number "12"; gene_name "uc003cae.1"; oId "uc003cae.1"; nearest_ref "uc003cae.1"; class_code "="; tss_id "TSS10409"; p_id "P10568";
chr3	hg19_knownGene	exon	15520484	15520510	.	-	.	gene_id "XLOC_011083"; transcript_id "5_00029061"; exon_number "13"; gene_name "uc003cae.1"; oId "uc003cae.1"; nearest_ref "uc003cae.1"; class_code "="; tss_id "TSS10409"; p_id "P10568";
chr3	hg19_knownGene	exon	15520845	15520889	.	-	.	gene_id "XLOC_011083"; transcript_id "5_00029061"; exon_number "14"; gene_name "uc003cae.1"; oId "uc003cae.1"; nearest_ref "uc003cae.1"; class_code "="; tss_id "TSS10409"; p_id "P10568";
chr3	hg19_knownGene	exon	15529713	15529814	.	-	.	gene_id "XLOC_011083"; transcript_id "5_00029061"; exon_number "15"; gene_name "uc003cae.1"; oId "uc003cae.1"; nearest_ref "uc003cae.1"; class_code "="; tss_id "TSS10409"; p_id "P10568";
chr3	hg19_knownGene	exon	15531032	15531144	.	-	.	gene_id "XLOC_011083"; transcript_id "5_00029061"; exon_number "16"; gene_name "uc003cae.1"; oId "uc003cae.1"; nearest_ref "uc003cae.1"; class_code "="; tss_id "TSS10409"; p_id "P10568";
chr3	hg19_knownGene	exon	15563027	15563258	.	-	.	gene_id "XLOC_011083"; transcript_id "5_00029061"; exon_number "17"; gene_name "uc003cae.1"; oId "uc003cae.1"; nearest_ref "uc003cae.1"; class_code "="; tss_id "TSS10409"; p_id "P10568";
chr3	hg19_knownGene	exon	15491990	15493220	.	-	.	gene_id "XLOC_011083"; transcript_id "5_00029060"; exon_number "1"; gene_name "uc003cad.1"; oId "uc003cad.1"; nearest_ref "uc003cad.1"; class_code "="; tss_id "TSS10409";
chr3	hg19_knownGene	exon	15495336	15495438	.	-	.	gene_id "XLOC_011083"; transcript_id "5_00029060"; exon_number "2"; gene_name "uc003cad.1"; oId "uc003cad.1"; nearest_ref "uc003cad.1"; class_code "="; tss_id "TSS10409";
chr3	hg19_knownGene	exon	15497402	15497526	.	-	.	gene_id "XLOC_011083"; transcript_id "5_00029060"; exon_number "3"; gene_name "uc003cad.1"; oId "uc003cad.1"; nearest_ref "uc003cad.1"; class_code "="; tss_id "TSS10409";
chr3	hg19_knownGene	exon	15497967	15498086	.	-	.	gene_id "XLOC_011083"; transcript_id "5_00029060"; exon_number "4"; gene_name "uc003cad.1"; oId "uc003cad.1"; nearest_ref "uc003cad.1"; class_code "="; tss_id "TSS10409";
chr3	hg19_knownGene	exon	15499693	15499832	.	-	.	gene_id "XLOC_011083"; transcript_id "5_00029060"; exon_number "5"; gene_name "uc003cad.1"; oId "uc003cad.1"; nearest_ref "uc003cad.1"; class_code "="; tss_id "TSS10409";
chr3	hg19_knownGene	exon	15507848	15507944	.	-	.	gene_id "XLOC_011083"; transcript_id "5_00029060"; exon_number "6"; gene_name "uc003cad.1"; oId "uc003cad.1"; nearest_ref "uc003cad.1"; class_code "="; tss_id "TSS10409";
chr3	hg19_knownGene	exon	15512043	15512123	.	-	.	gene_id "XLOC_011083"; transcript_id "5_00029060"; exon_number "7"; gene_name "uc003cad.1"; oId "uc003cad.1"; nearest_ref "uc003cad.1"; class_code "="; tss_id "TSS10409";
chr3	hg19_knownGene	exon	15515507	15515542	.	-	.	gene_id "XLOC_011083"; transcript_id "5_00029060"; exon_number "8"; gene_name "uc003cad.1"; oId "uc003cad.1"; nearest_ref "uc003cad.1"; class_code "="; tss_id "TSS10409";
chr3	hg19_knownGene	exon	15515735	15515779	.	-	.	gene_id "XLOC_011083"; transcript_id "5_00029060"; exon_number "9"; gene_name "uc003cad.1"; oId "uc003cad.1"; nearest_ref "uc003cad.1"; class_code "="; tss_id "TSS10409";
chr3	hg19_knownGene	exon	15516432	15516458	.	-	.	gene_id "XLOC_011083"; transcript_id "5_00029060"; exon_number "10"; gene_name "uc003cad.1"; oId "uc003cad.1"; nearest_ref "uc003cad.1"; class_code "="; tss_id "TSS10409";
chr3	hg19_knownGene	exon	15516932	15516994	.	-	.	gene_id "XLOC_011083"; transcript_id "5_00029060"; exon_number "11"; gene_name "uc003cad.1"; oId "uc003cad.1"; nearest_ref "uc003cad.1"; class_code "="; tss_id "TSS10409";
chr3	hg19_knownGene	exon	15518633	15518704	.	-	.	gene_id "XLOC_011083"; transcript_id "5_00029060"; exon_number "12"; gene_name "uc003cad.1"; oId "uc003cad.1"; nearest_ref "uc003cad.1"; class_code "="; tss_id "TSS10409";
chr3	hg19_knownGene	exon	15520484	15520510	.	-	.	gene_id "XLOC_011083"; transcript_id "5_00029060"; exon_number "13"; gene_name "uc003cad.1"; oId "uc003cad.1"; nearest_ref "uc003cad.1"; class_code "="; tss_id "TSS10409";
chr3	hg19_knownGene	exon	15520845	15520889	.	-	.	gene_id "XLOC_011083"; transcript_id "5_00029060"; exon_number "14"; gene_name "uc003cad.1"; oId "uc003cad.1"; nearest_ref "uc003cad.1"; class_code "="; tss_id "TSS10409";
chr3	hg19_knownGene	exon	15529713	15529814	.	-	.	gene_id "XLOC_011083"; transcript_id "5_00029060"; exon_number "15"; gene_name "uc003cad.1"; oId "uc003cad.1"; nearest_ref "uc003cad.1"; class_code "="; tss_id "TSS10409";
chr3	hg19_knownGene	exon	15531032	15531144	.	-	.	gene_id "XLOC_011083"; transcript_id "5_00029060"; exon_number "16"; gene_name "uc003cad.1"; oId "uc003cad.1"; nearest_ref "uc003cad.1"; class_code "="; tss_id "TSS10409";
chr3	hg19_knownGene	exon	15563027	15563258	.	-	.	gene_id "XLOC_011083"; transcript_id "5_00029060"; exon_number "17"; gene_name "uc003cad.1"; oId "uc003cad.1"; nearest_ref "uc003cad.1"; class_code "="; tss_id "TSS10409";
chr3	hg19_knownGene	exon	15529713	15529814	.	-	.	gene_id "XLOC_011083"; transcript_id "5_00029062"; exon_number "1"; gene_name "uc011avr.1"; oId "uc011avr.1"; nearest_ref "uc011avr.1"; class_code "="; tss_id "TSS10410";
chr3	hg19_knownGene	exon	15531032	15531144	.	-	.	gene_id "XLOC_011083"; transcript_id "5_00029062"; exon_number "2"; gene_name "uc011avr.1"; oId "uc011avr.1"; nearest_ref "uc011avr.1"; class_code "="; tss_id "TSS10410";
chr3	hg19_knownGene	exon	15604865	15605051	.	-	.	gene_id "XLOC_011083"; transcript_id "5_00029062"; exon_number "3"; gene_name "uc011avr.1"; oId "uc011avr.1"; nearest_ref "uc011avr.1"; class_code "="; tss_id "TSS10410";
chr3	hg19_knownGene	exon	15606058	15606165	.	-	.	gene_id "XLOC_011083"; transcript_id "5_00029062"; exon_number "4"; gene_name "uc011avr.1"; oId "uc011avr.1"; nearest_ref "uc011avr.1"; class_code "="; tss_id "TSS10410";
chr3	hg19_knownGene	exon	15609351	15609509	.	-	.	gene_id "XLOC_011083"; transcript_id "5_00029062"; exon_number "5"; gene_name "uc011avr.1"; oId "uc011avr.1"; nearest_ref "uc011avr.1"; class_code "="; tss_id "TSS10410";
chr3	hg19_knownGene	exon	15609939	15610093	.	-	.	gene_id "XLOC_011083"; transcript_id "5_00029062"; exon_number "6"; gene_name "uc011avr.1"; oId "uc011avr.1"; nearest_ref "uc011avr.1"; class_code "="; tss_id "TSS10410";
chr3	hg19_knownGene	exon	15613175	15613276	.	-	.	gene_id "XLOC_011083"; transcript_id "5_00029062"; exon_number "7"; gene_name "uc011avr.1"; oId "uc011avr.1"; nearest_ref "uc011avr.1"; class_code "="; tss_id "TSS10410";
chr3	hg19_knownGene	exon	15614666	15614749	.	-	.	gene_id "XLOC_011083"; transcript_id "5_00029062"; exon_number "8"; gene_name "uc011avr.1"; oId "uc011avr.1"; nearest_ref "uc011avr.1"; class_code "="; tss_id "TSS10410";
chr3	hg19_knownGene	exon	15616484	15616589	.	-	.	gene_id "XLOC_011083"; transcript_id "5_00029062"; exon_number "9"; gene_name "uc011avr.1"; oId "uc011avr.1"; nearest_ref "uc011avr.1"; class_code "="; tss_id "TSS10410";
chr3	hg19_knownGene	exon	15621417	15621552	.	-	.	gene_id "XLOC_011083"; transcript_id "5_00029062"; exon_number "10"; gene_name "uc011avr.1"; oId "uc011avr.1"; nearest_ref "uc011avr.1"; class_code "="; tss_id "TSS10410";
chr3	hg19_knownGene	exon	15624384	15624496	.	-	.	gene_id "XLOC_011083"; transcript_id "5_00029062"; exon_number "11"; gene_name "uc011avr.1"; oId "uc011avr.1"; nearest_ref "uc011avr.1"; class_code "="; tss_id "TSS10410";
chr3	hg19_knownGene	exon	15631047	15631119	.	-	.	gene_id "XLOC_011083"; transcript_id "5_00029062"; exon_number "12"; gene_name "uc011avr.1"; oId "uc011avr.1"; nearest_ref "uc011avr.1"; class_code "="; tss_id "TSS10410";
chr3	hg19_knownGene	exon	15633107	15633187	.	-	.	gene_id "XLOC_011083"; transcript_id "5_00029062"; exon_number "13"; gene_name "uc011avr.1"; oId "uc011avr.1"; nearest_ref "uc011avr.1"; class_code "="; tss_id "TSS10410";
chr3	hg19_knownGene	exon	15637891	15637931	.	-	.	gene_id "XLOC_011083"; transcript_id "5_00029062"; exon_number "14"; gene_name "uc011avr.1"; oId "uc011avr.1"; nearest_ref "uc011avr.1"; class_code "="; tss_id "TSS10410";
chr3	hg19_knownGene	exon	15642597	15642701	.	-	.	gene_id "XLOC_011083"; transcript_id "5_00029062"; exon_number "15"; gene_name "uc011avr.1"; oId "uc011avr.1"; nearest_ref "uc011avr.1"; class_code "="; tss_id "TSS10410";
chr3	hg19_knownGene	exon	15642890	15643130	.	-	.	gene_id "XLOC_011083"; transcript_id "5_00029062"; exon_number "16"; gene_name "uc011avr.1"; oId "uc011avr.1"; nearest_ref "uc011avr.1"; class_code "="; tss_id "TSS10410";
chr3	hg19_knownGene	exon	15602242	15602404	.	-	.	gene_id "XLOC_011083"; transcript_id "5_00029065"; exon_number "1"; gene_name "uc011avu.1"; oId "uc011avu.1"; nearest_ref "uc011avu.1"; class_code "="; tss_id "TSS10410"; p_id "P10562";
chr3	hg19_knownGene	exon	15604865	15605051	.	-	.	gene_id "XLOC_011083"; transcript_id "5_00029065"; exon_number "2"; gene_name "uc011avu.1"; oId "uc011avu.1"; nearest_ref "uc011avu.1"; class_code "="; tss_id "TSS10410"; p_id "P10562";
chr3	hg19_knownGene	exon	15606058	15606165	.	-	.	gene_id "XLOC_011083"; transcript_id "5_00029065"; exon_number "3"; gene_name "uc011avu.1"; oId "uc011avu.1"; nearest_ref "uc011avu.1"; class_code "="; tss_id "TSS10410"; p_id "P10562";
chr3	hg19_knownGene	exon	15609351	15609509	.	-	.	gene_id "XLOC_011083"; transcript_id "5_00029065"; exon_number "4"; gene_name "uc011avu.1"; oId "uc011avu.1"; nearest_ref "uc011avu.1"; class_code "="; tss_id "TSS10410"; p_id "P10562";
chr3	hg19_knownGene	exon	15609939	15610093	.	-	.	gene_id "XLOC_011083"; transcript_id "5_00029065"; exon_number "5"; gene_name "uc011avu.1"; oId "uc011avu.1"; nearest_ref "uc011avu.1"; class_code "="; tss_id "TSS10410"; p_id "P10562";
chr3	hg19_knownGene	exon	15613175	15613276	.	-	.	gene_id "XLOC_011083"; transcript_id "5_00029065"; exon_number "6"; gene_name "uc011avu.1"; oId "uc011avu.1"; nearest_ref "uc011avu.1"; class_code "="; tss_id "TSS10410"; p_id "P10562";
chr3	hg19_knownGene	exon	15614666	15614749	.	-	.	gene_id "XLOC_011083"; transcript_id "5_00029065"; exon_number "7"; gene_name "uc011avu.1"; oId "uc011avu.1"; nearest_ref "uc011avu.1"; class_code "="; tss_id "TSS10410"; p_id "P10562";
chr3	hg19_knownGene	exon	15616484	15616589	.	-	.	gene_id "XLOC_011083"; transcript_id "5_00029065"; exon_number "8"; gene_name "uc011avu.1"; oId "uc011avu.1"; nearest_ref "uc011avu.1"; class_code "="; tss_id "TSS10410"; p_id "P10562";
chr3	hg19_knownGene	exon	15621417	15621552	.	-	.	gene_id "XLOC_011083"; transcript_id "5_00029065"; exon_number "9"; gene_name "uc011avu.1"; oId "uc011avu.1"; nearest_ref "uc011avu.1"; class_code "="; tss_id "TSS10410"; p_id "P10562";
chr3	hg19_knownGene	exon	15624384	15624496	.	-	.	gene_id "XLOC_011083"; transcript_id "5_00029065"; exon_number "10"; gene_name "uc011avu.1"; oId "uc011avu.1"; nearest_ref "uc011avu.1"; class_code "="; tss_id "TSS10410"; p_id "P10562";
chr3	hg19_knownGene	exon	15633107	15633187	.	-	.	gene_id "XLOC_011083"; transcript_id "5_00029065"; exon_number "11"; gene_name "uc011avu.1"; oId "uc011avu.1"; nearest_ref "uc011avu.1"; class_code "="; tss_id "TSS10410"; p_id "P10562";
chr3	hg19_knownGene	exon	15637891	15637931	.	-	.	gene_id "XLOC_011083"; transcript_id "5_00029065"; exon_number "12"; gene_name "uc011avu.1"; oId "uc011avu.1"; nearest_ref "uc011avu.1"; class_code "="; tss_id "TSS10410"; p_id "P10562";
chr3	hg19_knownGene	exon	15642597	15642701	.	-	.	gene_id "XLOC_011083"; transcript_id "5_00029065"; exon_number "13"; gene_name "uc011avu.1"; oId "uc011avu.1"; nearest_ref "uc011avu.1"; class_code "="; tss_id "TSS10410"; p_id "P10562";
chr3	hg19_knownGene	exon	15642890	15643130	.	-	.	gene_id "XLOC_011083"; transcript_id "5_00029065"; exon_number "14"; gene_name "uc011avu.1"; oId "uc011avu.1"; nearest_ref "uc011avu.1"; class_code "="; tss_id "TSS10410"; p_id "P10562";
chr3	hg19_knownGene	exon	15602242	15602404	.	-	.	gene_id "XLOC_011083"; transcript_id "5_00029064"; exon_number "1"; gene_name "uc011avt.1"; oId "uc011avt.1"; nearest_ref "uc011avt.1"; class_code "="; tss_id "TSS10410"; p_id "P10563";
chr3	hg19_knownGene	exon	15604865	15605051	.	-	.	gene_id "XLOC_011083"; transcript_id "5_00029064"; exon_number "2"; gene_name "uc011avt.1"; oId "uc011avt.1"; nearest_ref "uc011avt.1"; class_code "="; tss_id "TSS10410"; p_id "P10563";
chr3	hg19_knownGene	exon	15606058	15606165	.	-	.	gene_id "XLOC_011083"; transcript_id "5_00029064"; exon_number "3"; gene_name "uc011avt.1"; oId "uc011avt.1"; nearest_ref "uc011avt.1"; class_code "="; tss_id "TSS10410"; p_id "P10563";
chr3	hg19_knownGene	exon	15609351	15609509	.	-	.	gene_id "XLOC_011083"; transcript_id "5_00029064"; exon_number "4"; gene_name "uc011avt.1"; oId "uc011avt.1"; nearest_ref "uc011avt.1"; class_code "="; tss_id "TSS10410"; p_id "P10563";
chr3	hg19_knownGene	exon	15609939	15610093	.	-	.	gene_id "XLOC_011083"; transcript_id "5_00029064"; exon_number "5"; gene_name "uc011avt.1"; oId "uc011avt.1"; nearest_ref "uc011avt.1"; class_code "="; tss_id "TSS10410"; p_id "P10563";
chr3	hg19_knownGene	exon	15614666	15614749	.	-	.	gene_id "XLOC_011083"; transcript_id "5_00029064"; exon_number "6"; gene_name "uc011avt.1"; oId "uc011avt.1"; nearest_ref "uc011avt.1"; class_code "="; tss_id "TSS10410"; p_id "P10563";
chr3	hg19_knownGene	exon	15616484	15616589	.	-	.	gene_id "XLOC_011083"; transcript_id "5_00029064"; exon_number "7"; gene_name "uc011avt.1"; oId "uc011avt.1"; nearest_ref "uc011avt.1"; class_code "="; tss_id "TSS10410"; p_id "P10563";
chr3	hg19_knownGene	exon	15621417	15621552	.	-	.	gene_id "XLOC_011083"; transcript_id "5_00029064"; exon_number "8"; gene_name "uc011avt.1"; oId "uc011avt.1"; nearest_ref "uc011avt.1"; class_code "="; tss_id "TSS10410"; p_id "P10563";
chr3	hg19_knownGene	exon	15624384	15624496	.	-	.	gene_id "XLOC_011083"; transcript_id "5_00029064"; exon_number "9"; gene_name "uc011avt.1"; oId "uc011avt.1"; nearest_ref "uc011avt.1"; class_code "="; tss_id "TSS10410"; p_id "P10563";
chr3	hg19_knownGene	exon	15626755	15626849	.	-	.	gene_id "XLOC_011083"; transcript_id "5_00029064"; exon_number "10"; gene_name "uc011avt.1"; oId "uc011avt.1"; nearest_ref "uc011avt.1"; class_code "="; tss_id "TSS10410"; p_id "P10563";
chr3	hg19_knownGene	exon	15631047	15631119	.	-	.	gene_id "XLOC_011083"; transcript_id "5_00029064"; exon_number "11"; gene_name "uc011avt.1"; oId "uc011avt.1"; nearest_ref "uc011avt.1"; class_code "="; tss_id "TSS10410"; p_id "P10563";
chr3	hg19_knownGene	exon	15633107	15633187	.	-	.	gene_id "XLOC_011083"; transcript_id "5_00029064"; exon_number "12"; gene_name "uc011avt.1"; oId "uc011avt.1"; nearest_ref "uc011avt.1"; class_code "="; tss_id "TSS10410"; p_id "P10563";
chr3	hg19_knownGene	exon	15637891	15637931	.	-	.	gene_id "XLOC_011083"; transcript_id "5_00029064"; exon_number "13"; gene_name "uc011avt.1"; oId "uc011avt.1"; nearest_ref "uc011avt.1"; class_code "="; tss_id "TSS10410"; p_id "P10563";
chr3	hg19_knownGene	exon	15642597	15642701	.	-	.	gene_id "XLOC_011083"; transcript_id "5_00029064"; exon_number "14"; gene_name "uc011avt.1"; oId "uc011avt.1"; nearest_ref "uc011avt.1"; class_code "="; tss_id "TSS10410"; p_id "P10563";
chr3	hg19_knownGene	exon	15642890	15643130	.	-	.	gene_id "XLOC_011083"; transcript_id "5_00029064"; exon_number "15"; gene_name "uc011avt.1"; oId "uc011avt.1"; nearest_ref "uc011avt.1"; class_code "="; tss_id "TSS10410"; p_id "P10563";
chr3	hg19_knownGene	exon	15602242	15602404	.	-	.	gene_id "XLOC_011083"; transcript_id "5_00029063"; exon_number "1"; gene_name "uc010hep.2"; oId "uc010hep.2"; nearest_ref "uc010hep.2"; class_code "="; tss_id "TSS10410"; p_id "P10564";
chr3	hg19_knownGene	exon	15604865	15605051	.	-	.	gene_id "XLOC_011083"; transcript_id "5_00029063"; exon_number "2"; gene_name "uc010hep.2"; oId "uc010hep.2"; nearest_ref "uc010hep.2"; class_code "="; tss_id "TSS10410"; p_id "P10564";
chr3	hg19_knownGene	exon	15606058	15606165	.	-	.	gene_id "XLOC_011083"; transcript_id "5_00029063"; exon_number "3"; gene_name "uc010hep.2"; oId "uc010hep.2"; nearest_ref "uc010hep.2"; class_code "="; tss_id "TSS10410"; p_id "P10564";
chr3	hg19_knownGene	exon	15609351	15609509	.	-	.	gene_id "XLOC_011083"; transcript_id "5_00029063"; exon_number "4"; gene_name "uc010hep.2"; oId "uc010hep.2"; nearest_ref "uc010hep.2"; class_code "="; tss_id "TSS10410"; p_id "P10564";
chr3	hg19_knownGene	exon	15609939	15610093	.	-	.	gene_id "XLOC_011083"; transcript_id "5_00029063"; exon_number "5"; gene_name "uc010hep.2"; oId "uc010hep.2"; nearest_ref "uc010hep.2"; class_code "="; tss_id "TSS10410"; p_id "P10564";
chr3	hg19_knownGene	exon	15613175	15613276	.	-	.	gene_id "XLOC_011083"; transcript_id "5_00029063"; exon_number "6"; gene_name "uc010hep.2"; oId "uc010hep.2"; nearest_ref "uc010hep.2"; class_code "="; tss_id "TSS10410"; p_id "P10564";
chr3	hg19_knownGene	exon	15614666	15614749	.	-	.	gene_id "XLOC_011083"; transcript_id "5_00029063"; exon_number "7"; gene_name "uc010hep.2"; oId "uc010hep.2"; nearest_ref "uc010hep.2"; class_code "="; tss_id "TSS10410"; p_id "P10564";
chr3	hg19_knownGene	exon	15642597	15642701	.	-	.	gene_id "XLOC_011083"; transcript_id "5_00029063"; exon_number "8"; gene_name "uc010hep.2"; oId "uc010hep.2"; nearest_ref "uc010hep.2"; class_code "="; tss_id "TSS10410"; p_id "P10564";
chr3	hg19_knownGene	exon	15642890	15643130	.	-	.	gene_id "XLOC_011083"; transcript_id "5_00029063"; exon_number "9"; gene_name "uc010hep.2"; oId "uc010hep.2"; nearest_ref "uc010hep.2"; class_code "="; tss_id "TSS10410"; p_id "P10564";
chr3	Cufflinks	exon	15602242	15602404	.	-	.	gene_id "XLOC_011083"; transcript_id "5_00029068"; exon_number "1"; gene_name "uc011avs.1"; oId "uc011avs.1_ext"; nearest_ref "uc011avs.1"; class_code "="; tss_id "TSS10411"; p_id "P10565";
chr3	Cufflinks	exon	15604865	15605051	.	-	.	gene_id "XLOC_011083"; transcript_id "5_00029068"; exon_number "2"; gene_name "uc011avs.1"; oId "uc011avs.1_ext"; nearest_ref "uc011avs.1"; class_code "="; tss_id "TSS10411"; p_id "P10565";
chr3	Cufflinks	exon	15606058	15606165	.	-	.	gene_id "XLOC_011083"; transcript_id "5_00029068"; exon_number "3"; gene_name "uc011avs.1"; oId "uc011avs.1_ext"; nearest_ref "uc011avs.1"; class_code "="; tss_id "TSS10411"; p_id "P10565";
chr3	Cufflinks	exon	15609351	15609509	.	-	.	gene_id "XLOC_011083"; transcript_id "5_00029068"; exon_number "4"; gene_name "uc011avs.1"; oId "uc011avs.1_ext"; nearest_ref "uc011avs.1"; class_code "="; tss_id "TSS10411"; p_id "P10565";
chr3	Cufflinks	exon	15609939	15610093	.	-	.	gene_id "XLOC_011083"; transcript_id "5_00029068"; exon_number "5"; gene_name "uc011avs.1"; oId "uc011avs.1_ext"; nearest_ref "uc011avs.1"; class_code "="; tss_id "TSS10411"; p_id "P10565";
chr3	Cufflinks	exon	15613175	15613276	.	-	.	gene_id "XLOC_011083"; transcript_id "5_00029068"; exon_number "6"; gene_name "uc011avs.1"; oId "uc011avs.1_ext"; nearest_ref "uc011avs.1"; class_code "="; tss_id "TSS10411"; p_id "P10565";
chr3	Cufflinks	exon	15614666	15614749	.	-	.	gene_id "XLOC_011083"; transcript_id "5_00029068"; exon_number "7"; gene_name "uc011avs.1"; oId "uc011avs.1_ext"; nearest_ref "uc011avs.1"; class_code "="; tss_id "TSS10411"; p_id "P10565";
chr3	Cufflinks	exon	15616484	15616589	.	-	.	gene_id "XLOC_011083"; transcript_id "5_00029068"; exon_number "8"; gene_name "uc011avs.1"; oId "uc011avs.1_ext"; nearest_ref "uc011avs.1"; class_code "="; tss_id "TSS10411"; p_id "P10565";
chr3	Cufflinks	exon	15621417	15621552	.	-	.	gene_id "XLOC_011083"; transcript_id "5_00029068"; exon_number "9"; gene_name "uc011avs.1"; oId "uc011avs.1_ext"; nearest_ref "uc011avs.1"; class_code "="; tss_id "TSS10411"; p_id "P10565";
chr3	Cufflinks	exon	15624384	15624496	.	-	.	gene_id "XLOC_011083"; transcript_id "5_00029068"; exon_number "10"; gene_name "uc011avs.1"; oId "uc011avs.1_ext"; nearest_ref "uc011avs.1"; class_code "="; tss_id "TSS10411"; p_id "P10565";
chr3	Cufflinks	exon	15626755	15626849	.	-	.	gene_id "XLOC_011083"; transcript_id "5_00029068"; exon_number "11"; gene_name "uc011avs.1"; oId "uc011avs.1_ext"; nearest_ref "uc011avs.1"; class_code "="; tss_id "TSS10411"; p_id "P10565";
chr3	Cufflinks	exon	15628032	15628109	.	-	.	gene_id "XLOC_011083"; transcript_id "5_00029068"; exon_number "12"; gene_name "uc011avs.1"; oId "uc011avs.1_ext"; nearest_ref "uc011avs.1"; class_code "="; tss_id "TSS10411"; p_id "P10565";
chr3	Cufflinks	exon	15631047	15631119	.	-	.	gene_id "XLOC_011083"; transcript_id "5_00029068"; exon_number "13"; gene_name "uc011avs.1"; oId "uc011avs.1_ext"; nearest_ref "uc011avs.1"; class_code "="; tss_id "TSS10411"; p_id "P10565";
chr3	Cufflinks	exon	15637891	15637931	.	-	.	gene_id "XLOC_011083"; transcript_id "5_00029068"; exon_number "14"; gene_name "uc011avs.1"; oId "uc011avs.1_ext"; nearest_ref "uc011avs.1"; class_code "="; tss_id "TSS10411"; p_id "P10565";
chr3	Cufflinks	exon	15642597	15642701	.	-	.	gene_id "XLOC_011083"; transcript_id "5_00029068"; exon_number "15"; gene_name "uc011avs.1"; oId "uc011avs.1_ext"; nearest_ref "uc011avs.1"; class_code "="; tss_id "TSS10411"; p_id "P10565";
chr3	Cufflinks	exon	15642890	15643308	.	-	.	gene_id "XLOC_011083"; transcript_id "5_00029068"; exon_number "16"; gene_name "uc011avs.1"; oId "uc011avs.1_ext"; nearest_ref "uc011avs.1"; class_code "="; tss_id "TSS10411"; p_id "P10565";
chr3	Cufflinks	exon	15602242	15602404	.	-	.	gene_id "XLOC_011083"; transcript_id "5_00029067"; exon_number "1"; gene_name "uc003cag.2"; oId "uc003cag.2_ext"; nearest_ref "uc003cag.2"; class_code "="; tss_id "TSS10411"; p_id "P10566";
chr3	Cufflinks	exon	15604865	15605051	.	-	.	gene_id "XLOC_011083"; transcript_id "5_00029067"; exon_number "2"; gene_name "uc003cag.2"; oId "uc003cag.2_ext"; nearest_ref "uc003cag.2"; class_code "="; tss_id "TSS10411"; p_id "P10566";
chr3	Cufflinks	exon	15606058	15606165	.	-	.	gene_id "XLOC_011083"; transcript_id "5_00029067"; exon_number "3"; gene_name "uc003cag.2"; oId "uc003cag.2_ext"; nearest_ref "uc003cag.2"; class_code "="; tss_id "TSS10411"; p_id "P10566";
chr3	Cufflinks	exon	15609351	15609509	.	-	.	gene_id "XLOC_011083"; transcript_id "5_00029067"; exon_number "4"; gene_name "uc003cag.2"; oId "uc003cag.2_ext"; nearest_ref "uc003cag.2"; class_code "="; tss_id "TSS10411"; p_id "P10566";
chr3	Cufflinks	exon	15609939	15610093	.	-	.	gene_id "XLOC_011083"; transcript_id "5_00029067"; exon_number "5"; gene_name "uc003cag.2"; oId "uc003cag.2_ext"; nearest_ref "uc003cag.2"; class_code "="; tss_id "TSS10411"; p_id "P10566";
chr3	Cufflinks	exon	15613175	15613276	.	-	.	gene_id "XLOC_011083"; transcript_id "5_00029067"; exon_number "6"; gene_name "uc003cag.2"; oId "uc003cag.2_ext"; nearest_ref "uc003cag.2"; class_code "="; tss_id "TSS10411"; p_id "P10566";
chr3	Cufflinks	exon	15614666	15614749	.	-	.	gene_id "XLOC_011083"; transcript_id "5_00029067"; exon_number "7"; gene_name "uc003cag.2"; oId "uc003cag.2_ext"; nearest_ref "uc003cag.2"; class_code "="; tss_id "TSS10411"; p_id "P10566";
chr3	Cufflinks	exon	15621417	15621552	.	-	.	gene_id "XLOC_011083"; transcript_id "5_00029067"; exon_number "8"; gene_name "uc003cag.2"; oId "uc003cag.2_ext"; nearest_ref "uc003cag.2"; class_code "="; tss_id "TSS10411"; p_id "P10566";
chr3	Cufflinks	exon	15624384	15624496	.	-	.	gene_id "XLOC_011083"; transcript_id "5_00029067"; exon_number "9"; gene_name "uc003cag.2"; oId "uc003cag.2_ext"; nearest_ref "uc003cag.2"; class_code "="; tss_id "TSS10411"; p_id "P10566";
chr3	Cufflinks	exon	15626755	15626849	.	-	.	gene_id "XLOC_011083"; transcript_id "5_00029067"; exon_number "10"; gene_name "uc003cag.2"; oId "uc003cag.2_ext"; nearest_ref "uc003cag.2"; class_code "="; tss_id "TSS10411"; p_id "P10566";
chr3	Cufflinks	exon	15628032	15628109	.	-	.	gene_id "XLOC_011083"; transcript_id "5_00029067"; exon_number "11"; gene_name "uc003cag.2"; oId "uc003cag.2_ext"; nearest_ref "uc003cag.2"; class_code "="; tss_id "TSS10411"; p_id "P10566";
chr3	Cufflinks	exon	15633107	15633187	.	-	.	gene_id "XLOC_011083"; transcript_id "5_00029067"; exon_number "12"; gene_name "uc003cag.2"; oId "uc003cag.2_ext"; nearest_ref "uc003cag.2"; class_code "="; tss_id "TSS10411"; p_id "P10566";
chr3	Cufflinks	exon	15637891	15637931	.	-	.	gene_id "XLOC_011083"; transcript_id "5_00029067"; exon_number "13"; gene_name "uc003cag.2"; oId "uc003cag.2_ext"; nearest_ref "uc003cag.2"; class_code "="; tss_id "TSS10411"; p_id "P10566";
chr3	Cufflinks	exon	15642597	15642701	.	-	.	gene_id "XLOC_011083"; transcript_id "5_00029067"; exon_number "14"; gene_name "uc003cag.2"; oId "uc003cag.2_ext"; nearest_ref "uc003cag.2"; class_code "="; tss_id "TSS10411"; p_id "P10566";
chr3	Cufflinks	exon	15642890	15643308	.	-	.	gene_id "XLOC_011083"; transcript_id "5_00029067"; exon_number "15"; gene_name "uc003cag.2"; oId "uc003cag.2_ext"; nearest_ref "uc003cag.2"; class_code "="; tss_id "TSS10411"; p_id "P10566";
chr3	Cufflinks	exon	15602242	15602404	.	-	.	gene_id "XLOC_011083"; transcript_id "5_00029066"; exon_number "1"; gene_name "uc003caf.2"; oId "uc003caf.2_ext"; nearest_ref "uc003caf.2"; class_code "="; tss_id "TSS10411"; p_id "P10567";
chr3	Cufflinks	exon	15604865	15605051	.	-	.	gene_id "XLOC_011083"; transcript_id "5_00029066"; exon_number "2"; gene_name "uc003caf.2"; oId "uc003caf.2_ext"; nearest_ref "uc003caf.2"; class_code "="; tss_id "TSS10411"; p_id "P10567";
chr3	Cufflinks	exon	15606058	15606165	.	-	.	gene_id "XLOC_011083"; transcript_id "5_00029066"; exon_number "3"; gene_name "uc003caf.2"; oId "uc003caf.2_ext"; nearest_ref "uc003caf.2"; class_code "="; tss_id "TSS10411"; p_id "P10567";
chr3	Cufflinks	exon	15609351	15609509	.	-	.	gene_id "XLOC_011083"; transcript_id "5_00029066"; exon_number "4"; gene_name "uc003caf.2"; oId "uc003caf.2_ext"; nearest_ref "uc003caf.2"; class_code "="; tss_id "TSS10411"; p_id "P10567";
chr3	Cufflinks	exon	15609939	15610093	.	-	.	gene_id "XLOC_011083"; transcript_id "5_00029066"; exon_number "5"; gene_name "uc003caf.2"; oId "uc003caf.2_ext"; nearest_ref "uc003caf.2"; class_code "="; tss_id "TSS10411"; p_id "P10567";
chr3	Cufflinks	exon	15613175	15613276	.	-	.	gene_id "XLOC_011083"; transcript_id "5_00029066"; exon_number "6"; gene_name "uc003caf.2"; oId "uc003caf.2_ext"; nearest_ref "uc003caf.2"; class_code "="; tss_id "TSS10411"; p_id "P10567";
chr3	Cufflinks	exon	15614666	15614749	.	-	.	gene_id "XLOC_011083"; transcript_id "5_00029066"; exon_number "7"; gene_name "uc003caf.2"; oId "uc003caf.2_ext"; nearest_ref "uc003caf.2"; class_code "="; tss_id "TSS10411"; p_id "P10567";
chr3	Cufflinks	exon	15616484	15616589	.	-	.	gene_id "XLOC_011083"; transcript_id "5_00029066"; exon_number "8"; gene_name "uc003caf.2"; oId "uc003caf.2_ext"; nearest_ref "uc003caf.2"; class_code "="; tss_id "TSS10411"; p_id "P10567";
chr3	Cufflinks	exon	15621417	15621552	.	-	.	gene_id "XLOC_011083"; transcript_id "5_00029066"; exon_number "9"; gene_name "uc003caf.2"; oId "uc003caf.2_ext"; nearest_ref "uc003caf.2"; class_code "="; tss_id "TSS10411"; p_id "P10567";
chr3	Cufflinks	exon	15624384	15624496	.	-	.	gene_id "XLOC_011083"; transcript_id "5_00029066"; exon_number "10"; gene_name "uc003caf.2"; oId "uc003caf.2_ext"; nearest_ref "uc003caf.2"; class_code "="; tss_id "TSS10411"; p_id "P10567";
chr3	Cufflinks	exon	15626755	15626849	.	-	.	gene_id "XLOC_011083"; transcript_id "5_00029066"; exon_number "11"; gene_name "uc003caf.2"; oId "uc003caf.2_ext"; nearest_ref "uc003caf.2"; class_code "="; tss_id "TSS10411"; p_id "P10567";
chr3	Cufflinks	exon	15628032	15628109	.	-	.	gene_id "XLOC_011083"; transcript_id "5_00029066"; exon_number "12"; gene_name "uc003caf.2"; oId "uc003caf.2_ext"; nearest_ref "uc003caf.2"; class_code "="; tss_id "TSS10411"; p_id "P10567";
chr3	Cufflinks	exon	15631047	15631119	.	-	.	gene_id "XLOC_011083"; transcript_id "5_00029066"; exon_number "13"; gene_name "uc003caf.2"; oId "uc003caf.2_ext"; nearest_ref "uc003caf.2"; class_code "="; tss_id "TSS10411"; p_id "P10567";
chr3	Cufflinks	exon	15633107	15633187	.	-	.	gene_id "XLOC_011083"; transcript_id "5_00029066"; exon_number "14"; gene_name "uc003caf.2"; oId "uc003caf.2_ext"; nearest_ref "uc003caf.2"; class_code "="; tss_id "TSS10411"; p_id "P10567";
chr3	Cufflinks	exon	15637891	15637931	.	-	.	gene_id "XLOC_011083"; transcript_id "5_00029066"; exon_number "15"; gene_name "uc003caf.2"; oId "uc003caf.2_ext"; nearest_ref "uc003caf.2"; class_code "="; tss_id "TSS10411"; p_id "P10567";
chr3	Cufflinks	exon	15642597	15642701	.	-	.	gene_id "XLOC_011083"; transcript_id "5_00029066"; exon_number "16"; gene_name "uc003caf.2"; oId "uc003caf.2_ext"; nearest_ref "uc003caf.2"; class_code "="; tss_id "TSS10411"; p_id "P10567";
chr3	Cufflinks	exon	15642890	15643366	.	-	.	gene_id "XLOC_011083"; transcript_id "5_00029066"; exon_number "17"; gene_name "uc003caf.2"; oId "uc003caf.2_ext"; nearest_ref "uc003caf.2"; class_code "="; tss_id "TSS10411"; p_id "P10567";
chr3	Cufflinks	exon	15508702	15508989	.	-	.	gene_id "XLOC_011084"; transcript_id "5_00032106"; exon_number "1"; gene_name "uc003cad.1"; oId "SC4.21646.1"; nearest_ref "uc003cad.1"; class_code "i";
chr3	Cufflinks	exon	15529558	15529658	.	-	.	gene_id "XLOC_011085"; transcript_id "5_00032107"; exon_number "1"; gene_name "uc003cad.1"; oId "SC4.21647.1"; nearest_ref "uc003cad.1"; class_code "i";
chr3	Cufflinks	exon	15530458	15530558	.	-	.	gene_id "XLOC_011086"; transcript_id "5_00032108"; exon_number "1"; gene_name "uc011avr.1"; oId "SC4.21648.1"; nearest_ref "uc011avr.1"; class_code "i";
chr3	Cufflinks	exon	15708743	15712063	.	-	.	gene_id "XLOC_011087"; transcript_id "5_00032109"; exon_number "1"; gene_name "uc003cao.2"; oId "SC4.21682.1"; nearest_ref "uc003cao.2"; class_code "j"; tss_id "TSS10412";
chr3	Cufflinks	exon	15717405	15717496	.	-	.	gene_id "XLOC_011087"; transcript_id "5_00032109"; exon_number "2"; gene_name "uc003cao.2"; oId "SC4.21682.1"; nearest_ref "uc003cao.2"; class_code "j"; tss_id "TSS10412";
chr3	Cufflinks	exon	15718481	15718563	.	-	.	gene_id "XLOC_011087"; transcript_id "5_00032109"; exon_number "3"; gene_name "uc003cao.2"; oId "SC4.21682.1"; nearest_ref "uc003cao.2"; class_code "j"; tss_id "TSS10412";
chr3	Cufflinks	exon	15718987	15719069	.	-	.	gene_id "XLOC_011087"; transcript_id "5_00032109"; exon_number "4"; gene_name "uc003cao.2"; oId "SC4.21682.1"; nearest_ref "uc003cao.2"; class_code "j"; tss_id "TSS10412";
chr3	Cufflinks	exon	15719716	15719861	.	-	.	gene_id "XLOC_011087"; transcript_id "5_00032109"; exon_number "5"; gene_name "uc003cao.2"; oId "SC4.21682.1"; nearest_ref "uc003cao.2"; class_code "j"; tss_id "TSS10412";
chr3	Cufflinks	exon	15720808	15720891	.	-	.	gene_id "XLOC_011087"; transcript_id "5_00032109"; exon_number "6"; gene_name "uc003cao.2"; oId "SC4.21682.1"; nearest_ref "uc003cao.2"; class_code "j"; tss_id "TSS10412";
chr3	Cufflinks	exon	15720983	15721070	.	-	.	gene_id "XLOC_011087"; transcript_id "5_00032109"; exon_number "7"; gene_name "uc003cao.2"; oId "SC4.21682.1"; nearest_ref "uc003cao.2"; class_code "j"; tss_id "TSS10412";
chr3	Cufflinks	exon	15726733	15726952	.	-	.	gene_id "XLOC_011087"; transcript_id "5_00032109"; exon_number "8"; gene_name "uc003cao.2"; oId "SC4.21682.1"; nearest_ref "uc003cao.2"; class_code "j"; tss_id "TSS10412";
chr3	Cufflinks	exon	15727509	15727626	.	-	.	gene_id "XLOC_011087"; transcript_id "5_00032109"; exon_number "9"; gene_name "uc003cao.2"; oId "SC4.21682.1"; nearest_ref "uc003cao.2"; class_code "j"; tss_id "TSS10412";
chr3	Cufflinks	exon	15727729	15727816	.	-	.	gene_id "XLOC_011087"; transcript_id "5_00032109"; exon_number "10"; gene_name "uc003cao.2"; oId "SC4.21682.1"; nearest_ref "uc003cao.2"; class_code "j"; tss_id "TSS10412";
chr3	Cufflinks	exon	15731526	15731727	.	-	.	gene_id "XLOC_011087"; transcript_id "5_00032109"; exon_number "11"; gene_name "uc003cao.2"; oId "SC4.21682.1"; nearest_ref "uc003cao.2"; class_code "j"; tss_id "TSS10412";
chr3	Cufflinks	exon	15736246	15736320	.	-	.	gene_id "XLOC_011087"; transcript_id "5_00032109"; exon_number "12"; gene_name "uc003cao.2"; oId "SC4.21682.1"; nearest_ref "uc003cao.2"; class_code "j"; tss_id "TSS10412";
chr3	Cufflinks	exon	15736695	15736721	.	-	.	gene_id "XLOC_011087"; transcript_id "5_00032109"; exon_number "13"; gene_name "uc003cao.2"; oId "SC4.21682.1"; nearest_ref "uc003cao.2"; class_code "j"; tss_id "TSS10412";
chr3	Cufflinks	exon	15737641	15737752	.	-	.	gene_id "XLOC_011087"; transcript_id "5_00032109"; exon_number "14"; gene_name "uc003cao.2"; oId "SC4.21682.1"; nearest_ref "uc003cao.2"; class_code "j"; tss_id "TSS10412";
chr3	Cufflinks	exon	15749431	15749571	.	-	.	gene_id "XLOC_011087"; transcript_id "5_00032109"; exon_number "15"; gene_name "uc003cao.2"; oId "SC4.21682.1"; nearest_ref "uc003cao.2"; class_code "j"; tss_id "TSS10412";
chr3	Cufflinks	exon	15751175	15751243	.	-	.	gene_id "XLOC_011087"; transcript_id "5_00032109"; exon_number "16"; gene_name "uc003cao.2"; oId "SC4.21682.1"; nearest_ref "uc003cao.2"; class_code "j"; tss_id "TSS10412";
chr3	Cufflinks	exon	15752718	15752781	.	-	.	gene_id "XLOC_011087"; transcript_id "5_00032109"; exon_number "17"; gene_name "uc003cao.2"; oId "SC4.21682.1"; nearest_ref "uc003cao.2"; class_code "j"; tss_id "TSS10412";
chr3	Cufflinks	exon	15753647	15753729	.	-	.	gene_id "XLOC_011087"; transcript_id "5_00032109"; exon_number "18"; gene_name "uc003cao.2"; oId "SC4.21682.1"; nearest_ref "uc003cao.2"; class_code "j"; tss_id "TSS10412";
chr3	Cufflinks	exon	15755034	15755148	.	-	.	gene_id "XLOC_011087"; transcript_id "5_00032109"; exon_number "19"; gene_name "uc003cao.2"; oId "SC4.21682.1"; nearest_ref "uc003cao.2"; class_code "j"; tss_id "TSS10412";
chr3	Cufflinks	exon	15756085	15756163	.	-	.	gene_id "XLOC_011087"; transcript_id "5_00032109"; exon_number "20"; gene_name "uc003cao.2"; oId "SC4.21682.1"; nearest_ref "uc003cao.2"; class_code "j"; tss_id "TSS10412";
chr3	Cufflinks	exon	15762422	15762634	.	-	.	gene_id "XLOC_011087"; transcript_id "5_00032109"; exon_number "21"; gene_name "uc003cao.2"; oId "SC4.21682.1"; nearest_ref "uc003cao.2"; class_code "j"; tss_id "TSS10412";
chr3	Cufflinks	exon	15765889	15766031	.	-	.	gene_id "XLOC_011087"; transcript_id "5_00032109"; exon_number "22"; gene_name "uc003cao.2"; oId "SC4.21682.1"; nearest_ref "uc003cao.2"; class_code "j"; tss_id "TSS10412";
chr3	Cufflinks	exon	15776917	15777004	.	-	.	gene_id "XLOC_011087"; transcript_id "5_00032109"; exon_number "23"; gene_name "uc003cao.2"; oId "SC4.21682.1"; nearest_ref "uc003cao.2"; class_code "j"; tss_id "TSS10412";
chr3	Cufflinks	exon	15778540	15778740	.	-	.	gene_id "XLOC_011087"; transcript_id "5_00032109"; exon_number "24"; gene_name "uc003cao.2"; oId "SC4.21682.1"; nearest_ref "uc003cao.2"; class_code "j"; tss_id "TSS10412";
chr3	Cufflinks	exon	15793257	15793327	.	-	.	gene_id "XLOC_011087"; transcript_id "5_00032109"; exon_number "25"; gene_name "uc003cao.2"; oId "SC4.21682.1"; nearest_ref "uc003cao.2"; class_code "j"; tss_id "TSS10412";
chr3	Cufflinks	exon	15807741	15807819	.	-	.	gene_id "XLOC_011087"; transcript_id "5_00032109"; exon_number "26"; gene_name "uc003cao.2"; oId "SC4.21682.1"; nearest_ref "uc003cao.2"; class_code "j"; tss_id "TSS10412";
chr3	Cufflinks	exon	15836730	15836813	.	-	.	gene_id "XLOC_011087"; transcript_id "5_00032109"; exon_number "27"; gene_name "uc003cao.2"; oId "SC4.21682.1"; nearest_ref "uc003cao.2"; class_code "j"; tss_id "TSS10412";
chr3	Cufflinks	exon	15837912	15837953	.	-	.	gene_id "XLOC_011087"; transcript_id "5_00032109"; exon_number "28"; gene_name "uc003cao.2"; oId "SC4.21682.1"; nearest_ref "uc003cao.2"; class_code "j"; tss_id "TSS10412";
chr3	Cufflinks	exon	15838556	15838597	.	-	.	gene_id "XLOC_011087"; transcript_id "5_00032109"; exon_number "29"; gene_name "uc003cao.2"; oId "SC4.21682.1"; nearest_ref "uc003cao.2"; class_code "j"; tss_id "TSS10412";
chr3	Cufflinks	exon	15708743	15712063	.	-	.	gene_id "XLOC_011087"; transcript_id "5_00032110"; exon_number "1"; gene_name "uc003cao.2"; oId "SC4.21682.2"; nearest_ref "uc003cao.2"; class_code "j"; tss_id "TSS10413";
chr3	Cufflinks	exon	15717405	15717496	.	-	.	gene_id "XLOC_011087"; transcript_id "5_00032110"; exon_number "2"; gene_name "uc003cao.2"; oId "SC4.21682.2"; nearest_ref "uc003cao.2"; class_code "j"; tss_id "TSS10413";
chr3	Cufflinks	exon	15718481	15718563	.	-	.	gene_id "XLOC_011087"; transcript_id "5_00032110"; exon_number "3"; gene_name "uc003cao.2"; oId "SC4.21682.2"; nearest_ref "uc003cao.2"; class_code "j"; tss_id "TSS10413";
chr3	Cufflinks	exon	15718987	15719069	.	-	.	gene_id "XLOC_011087"; transcript_id "5_00032110"; exon_number "4"; gene_name "uc003cao.2"; oId "SC4.21682.2"; nearest_ref "uc003cao.2"; class_code "j"; tss_id "TSS10413";
chr3	Cufflinks	exon	15719716	15719861	.	-	.	gene_id "XLOC_011087"; transcript_id "5_00032110"; exon_number "5"; gene_name "uc003cao.2"; oId "SC4.21682.2"; nearest_ref "uc003cao.2"; class_code "j"; tss_id "TSS10413";
chr3	Cufflinks	exon	15720808	15720891	.	-	.	gene_id "XLOC_011087"; transcript_id "5_00032110"; exon_number "6"; gene_name "uc003cao.2"; oId "SC4.21682.2"; nearest_ref "uc003cao.2"; class_code "j"; tss_id "TSS10413";
chr3	Cufflinks	exon	15720983	15721070	.	-	.	gene_id "XLOC_011087"; transcript_id "5_00032110"; exon_number "7"; gene_name "uc003cao.2"; oId "SC4.21682.2"; nearest_ref "uc003cao.2"; class_code "j"; tss_id "TSS10413";
chr3	Cufflinks	exon	15726733	15726952	.	-	.	gene_id "XLOC_011087"; transcript_id "5_00032110"; exon_number "8"; gene_name "uc003cao.2"; oId "SC4.21682.2"; nearest_ref "uc003cao.2"; class_code "j"; tss_id "TSS10413";
chr3	Cufflinks	exon	15727509	15727626	.	-	.	gene_id "XLOC_011087"; transcript_id "5_00032110"; exon_number "9"; gene_name "uc003cao.2"; oId "SC4.21682.2"; nearest_ref "uc003cao.2"; class_code "j"; tss_id "TSS10413";
chr3	Cufflinks	exon	15727729	15727816	.	-	.	gene_id "XLOC_011087"; transcript_id "5_00032110"; exon_number "10"; gene_name "uc003cao.2"; oId "SC4.21682.2"; nearest_ref "uc003cao.2"; class_code "j"; tss_id "TSS10413";
chr3	Cufflinks	exon	15731526	15731727	.	-	.	gene_id "XLOC_011087"; transcript_id "5_00032110"; exon_number "11"; gene_name "uc003cao.2"; oId "SC4.21682.2"; nearest_ref "uc003cao.2"; class_code "j"; tss_id "TSS10413";
chr3	Cufflinks	exon	15736246	15736320	.	-	.	gene_id "XLOC_011087"; transcript_id "5_00032110"; exon_number "12"; gene_name "uc003cao.2"; oId "SC4.21682.2"; nearest_ref "uc003cao.2"; class_code "j"; tss_id "TSS10413";
chr3	Cufflinks	exon	15736695	15736721	.	-	.	gene_id "XLOC_011087"; transcript_id "5_00032110"; exon_number "13"; gene_name "uc003cao.2"; oId "SC4.21682.2"; nearest_ref "uc003cao.2"; class_code "j"; tss_id "TSS10413";
chr3	Cufflinks	exon	15737641	15737752	.	-	.	gene_id "XLOC_011087"; transcript_id "5_00032110"; exon_number "14"; gene_name "uc003cao.2"; oId "SC4.21682.2"; nearest_ref "uc003cao.2"; class_code "j"; tss_id "TSS10413";
chr3	Cufflinks	exon	15749431	15749571	.	-	.	gene_id "XLOC_011087"; transcript_id "5_00032110"; exon_number "15"; gene_name "uc003cao.2"; oId "SC4.21682.2"; nearest_ref "uc003cao.2"; class_code "j"; tss_id "TSS10413";
chr3	Cufflinks	exon	15751175	15751243	.	-	.	gene_id "XLOC_011087"; transcript_id "5_00032110"; exon_number "16"; gene_name "uc003cao.2"; oId "SC4.21682.2"; nearest_ref "uc003cao.2"; class_code "j"; tss_id "TSS10413";
chr3	Cufflinks	exon	15752718	15752781	.	-	.	gene_id "XLOC_011087"; transcript_id "5_00032110"; exon_number "17"; gene_name "uc003cao.2"; oId "SC4.21682.2"; nearest_ref "uc003cao.2"; class_code "j"; tss_id "TSS10413";
chr3	Cufflinks	exon	15753647	15753729	.	-	.	gene_id "XLOC_011087"; transcript_id "5_00032110"; exon_number "18"; gene_name "uc003cao.2"; oId "SC4.21682.2"; nearest_ref "uc003cao.2"; class_code "j"; tss_id "TSS10413";
chr3	Cufflinks	exon	15755034	15755148	.	-	.	gene_id "XLOC_011087"; transcript_id "5_00032110"; exon_number "19"; gene_name "uc003cao.2"; oId "SC4.21682.2"; nearest_ref "uc003cao.2"; class_code "j"; tss_id "TSS10413";
chr3	Cufflinks	exon	15756085	15756163	.	-	.	gene_id "XLOC_011087"; transcript_id "5_00032110"; exon_number "20"; gene_name "uc003cao.2"; oId "SC4.21682.2"; nearest_ref "uc003cao.2"; class_code "j"; tss_id "TSS10413";
chr3	Cufflinks	exon	15762422	15762634	.	-	.	gene_id "XLOC_011087"; transcript_id "5_00032110"; exon_number "21"; gene_name "uc003cao.2"; oId "SC4.21682.2"; nearest_ref "uc003cao.2"; class_code "j"; tss_id "TSS10413";
chr3	Cufflinks	exon	15765889	15766031	.	-	.	gene_id "XLOC_011087"; transcript_id "5_00032110"; exon_number "22"; gene_name "uc003cao.2"; oId "SC4.21682.2"; nearest_ref "uc003cao.2"; class_code "j"; tss_id "TSS10413";
chr3	Cufflinks	exon	15776917	15777004	.	-	.	gene_id "XLOC_011087"; transcript_id "5_00032110"; exon_number "23"; gene_name "uc003cao.2"; oId "SC4.21682.2"; nearest_ref "uc003cao.2"; class_code "j"; tss_id "TSS10413";
chr3	Cufflinks	exon	15778540	15778740	.	-	.	gene_id "XLOC_011087"; transcript_id "5_00032110"; exon_number "24"; gene_name "uc003cao.2"; oId "SC4.21682.2"; nearest_ref "uc003cao.2"; class_code "j"; tss_id "TSS10413";
chr3	Cufflinks	exon	15793257	15793327	.	-	.	gene_id "XLOC_011087"; transcript_id "5_00032110"; exon_number "25"; gene_name "uc003cao.2"; oId "SC4.21682.2"; nearest_ref "uc003cao.2"; class_code "j"; tss_id "TSS10413";
chr3	Cufflinks	exon	15807741	15807819	.	-	.	gene_id "XLOC_011087"; transcript_id "5_00032110"; exon_number "26"; gene_name "uc003cao.2"; oId "SC4.21682.2"; nearest_ref "uc003cao.2"; class_code "j"; tss_id "TSS10413";
chr3	Cufflinks	exon	15836730	15836813	.	-	.	gene_id "XLOC_011087"; transcript_id "5_00032110"; exon_number "27"; gene_name "uc003cao.2"; oId "SC4.21682.2"; nearest_ref "uc003cao.2"; class_code "j"; tss_id "TSS10413";
chr3	Cufflinks	exon	15855747	15855816	.	-	.	gene_id "XLOC_011087"; transcript_id "5_00032110"; exon_number "28"; gene_name "uc003cao.2"; oId "SC4.21682.2"; nearest_ref "uc003cao.2"; class_code "j"; tss_id "TSS10413";
chr3	Cufflinks	exon	15900884	15901053	.	-	.	gene_id "XLOC_011087"; transcript_id "5_00032110"; exon_number "29"; gene_name "uc003cao.2"; oId "SC4.21682.2"; nearest_ref "uc003cao.2"; class_code "j"; tss_id "TSS10413";
chr3	hg19_knownGene	exon	15708744	15712063	.	-	.	gene_id "XLOC_011087"; transcript_id "5_00029069"; exon_number "1"; gene_name "uc011avy.1"; oId "uc011avy.1"; nearest_ref "uc011avy.1"; class_code "="; tss_id "TSS10414"; p_id "P10577";
chr3	hg19_knownGene	exon	15717405	15717730	.	-	.	gene_id "XLOC_011087"; transcript_id "5_00029069"; exon_number "2"; gene_name "uc011avy.1"; oId "uc011avy.1"; nearest_ref "uc011avy.1"; class_code "="; tss_id "TSS10414"; p_id "P10577";
chr3	hg19_knownGene	exon	15708744	15712063	.	-	.	gene_id "XLOC_011087"; transcript_id "5_00029070"; exon_number "1"; gene_name "uc003cai.1"; oId "uc003cai.1"; nearest_ref "uc003cai.1"; class_code "="; tss_id "TSS10415"; p_id "P10576";
chr3	hg19_knownGene	exon	15717405	15717496	.	-	.	gene_id "XLOC_011087"; transcript_id "5_00029070"; exon_number "2"; gene_name "uc003cai.1"; oId "uc003cai.1"; nearest_ref "uc003cai.1"; class_code "="; tss_id "TSS10415"; p_id "P10576";
chr3	hg19_knownGene	exon	15718481	15718563	.	-	.	gene_id "XLOC_011087"; transcript_id "5_00029070"; exon_number "3"; gene_name "uc003cai.1"; oId "uc003cai.1"; nearest_ref "uc003cai.1"; class_code "="; tss_id "TSS10415"; p_id "P10576";
chr3	hg19_knownGene	exon	15718987	15719069	.	-	.	gene_id "XLOC_011087"; transcript_id "5_00029070"; exon_number "4"; gene_name "uc003cai.1"; oId "uc003cai.1"; nearest_ref "uc003cai.1"; class_code "="; tss_id "TSS10415"; p_id "P10576";
chr3	hg19_knownGene	exon	15719716	15719861	.	-	.	gene_id "XLOC_011087"; transcript_id "5_00029070"; exon_number "5"; gene_name "uc003cai.1"; oId "uc003cai.1"; nearest_ref "uc003cai.1"; class_code "="; tss_id "TSS10415"; p_id "P10576";
chr3	hg19_knownGene	exon	15720808	15720891	.	-	.	gene_id "XLOC_011087"; transcript_id "5_00029070"; exon_number "6"; gene_name "uc003cai.1"; oId "uc003cai.1"; nearest_ref "uc003cai.1"; class_code "="; tss_id "TSS10415"; p_id "P10576";
chr3	hg19_knownGene	exon	15720983	15721070	.	-	.	gene_id "XLOC_011087"; transcript_id "5_00029070"; exon_number "7"; gene_name "uc003cai.1"; oId "uc003cai.1"; nearest_ref "uc003cai.1"; class_code "="; tss_id "TSS10415"; p_id "P10576";
chr3	hg19_knownGene	exon	15726733	15726952	.	-	.	gene_id "XLOC_011087"; transcript_id "5_00029070"; exon_number "8"; gene_name "uc003cai.1"; oId "uc003cai.1"; nearest_ref "uc003cai.1"; class_code "="; tss_id "TSS10415"; p_id "P10576";
chr3	hg19_knownGene	exon	15727509	15727626	.	-	.	gene_id "XLOC_011087"; transcript_id "5_00029070"; exon_number "9"; gene_name "uc003cai.1"; oId "uc003cai.1"; nearest_ref "uc003cai.1"; class_code "="; tss_id "TSS10415"; p_id "P10576";
chr3	hg19_knownGene	exon	15727729	15727816	.	-	.	gene_id "XLOC_011087"; transcript_id "5_00029070"; exon_number "10"; gene_name "uc003cai.1"; oId "uc003cai.1"; nearest_ref "uc003cai.1"; class_code "="; tss_id "TSS10415"; p_id "P10576";
chr3	hg19_knownGene	exon	15731526	15731727	.	-	.	gene_id "XLOC_011087"; transcript_id "5_00029070"; exon_number "11"; gene_name "uc003cai.1"; oId "uc003cai.1"; nearest_ref "uc003cai.1"; class_code "="; tss_id "TSS10415"; p_id "P10576";
chr3	hg19_knownGene	exon	15736246	15736320	.	-	.	gene_id "XLOC_011087"; transcript_id "5_00029070"; exon_number "12"; gene_name "uc003cai.1"; oId "uc003cai.1"; nearest_ref "uc003cai.1"; class_code "="; tss_id "TSS10415"; p_id "P10576";
chr3	hg19_knownGene	exon	15736695	15736721	.	-	.	gene_id "XLOC_011087"; transcript_id "5_00029070"; exon_number "13"; gene_name "uc003cai.1"; oId "uc003cai.1"; nearest_ref "uc003cai.1"; class_code "="; tss_id "TSS10415"; p_id "P10576";
chr3	hg19_knownGene	exon	15737641	15737752	.	-	.	gene_id "XLOC_011087"; transcript_id "5_00029070"; exon_number "14"; gene_name "uc003cai.1"; oId "uc003cai.1"; nearest_ref "uc003cai.1"; class_code "="; tss_id "TSS10415"; p_id "P10576";
chr3	hg19_knownGene	exon	15749431	15749571	.	-	.	gene_id "XLOC_011087"; transcript_id "5_00029070"; exon_number "15"; gene_name "uc003cai.1"; oId "uc003cai.1"; nearest_ref "uc003cai.1"; class_code "="; tss_id "TSS10415"; p_id "P10576";
chr3	hg19_knownGene	exon	15751175	15751243	.	-	.	gene_id "XLOC_011087"; transcript_id "5_00029070"; exon_number "16"; gene_name "uc003cai.1"; oId "uc003cai.1"; nearest_ref "uc003cai.1"; class_code "="; tss_id "TSS10415"; p_id "P10576";
chr3	hg19_knownGene	exon	15752718	15752781	.	-	.	gene_id "XLOC_011087"; transcript_id "5_00029070"; exon_number "17"; gene_name "uc003cai.1"; oId "uc003cai.1"; nearest_ref "uc003cai.1"; class_code "="; tss_id "TSS10415"; p_id "P10576";
chr3	hg19_knownGene	exon	15753647	15753729	.	-	.	gene_id "XLOC_011087"; transcript_id "5_00029070"; exon_number "18"; gene_name "uc003cai.1"; oId "uc003cai.1"; nearest_ref "uc003cai.1"; class_code "="; tss_id "TSS10415"; p_id "P10576";
chr3	hg19_knownGene	exon	15755034	15755148	.	-	.	gene_id "XLOC_011087"; transcript_id "5_00029070"; exon_number "19"; gene_name "uc003cai.1"; oId "uc003cai.1"; nearest_ref "uc003cai.1"; class_code "="; tss_id "TSS10415"; p_id "P10576";
chr3	hg19_knownGene	exon	15756085	15756163	.	-	.	gene_id "XLOC_011087"; transcript_id "5_00029070"; exon_number "20"; gene_name "uc003cai.1"; oId "uc003cai.1"; nearest_ref "uc003cai.1"; class_code "="; tss_id "TSS10415"; p_id "P10576";
chr3	hg19_knownGene	exon	15762422	15762634	.	-	.	gene_id "XLOC_011087"; transcript_id "5_00029070"; exon_number "21"; gene_name "uc003cai.1"; oId "uc003cai.1"; nearest_ref "uc003cai.1"; class_code "="; tss_id "TSS10415"; p_id "P10576";
chr3	hg19_knownGene	exon	15765889	15766031	.	-	.	gene_id "XLOC_011087"; transcript_id "5_00029070"; exon_number "22"; gene_name "uc003cai.1"; oId "uc003cai.1"; nearest_ref "uc003cai.1"; class_code "="; tss_id "TSS10415"; p_id "P10576";
chr3	hg19_knownGene	exon	15776917	15777004	.	-	.	gene_id "XLOC_011087"; transcript_id "5_00029070"; exon_number "23"; gene_name "uc003cai.1"; oId "uc003cai.1"; nearest_ref "uc003cai.1"; class_code "="; tss_id "TSS10415"; p_id "P10576";
chr3	hg19_knownGene	exon	15778540	15778740	.	-	.	gene_id "XLOC_011087"; transcript_id "5_00029070"; exon_number "24"; gene_name "uc003cai.1"; oId "uc003cai.1"; nearest_ref "uc003cai.1"; class_code "="; tss_id "TSS10415"; p_id "P10576";
chr3	hg19_knownGene	exon	15793257	15793327	.	-	.	gene_id "XLOC_011087"; transcript_id "5_00029070"; exon_number "25"; gene_name "uc003cai.1"; oId "uc003cai.1"; nearest_ref "uc003cai.1"; class_code "="; tss_id "TSS10415"; p_id "P10576";
chr3	hg19_knownGene	exon	15797991	15798058	.	-	.	gene_id "XLOC_011087"; transcript_id "5_00029070"; exon_number "26"; gene_name "uc003cai.1"; oId "uc003cai.1"; nearest_ref "uc003cai.1"; class_code "="; tss_id "TSS10415"; p_id "P10576";
chr3	hg19_knownGene	exon	15708744	15712063	.	-	.	gene_id "XLOC_011087"; transcript_id "5_00029071"; exon_number "1"; gene_name "uc011avz.1"; oId "uc011avz.1"; nearest_ref "uc011avz.1"; class_code "="; tss_id "TSS10417"; p_id "P10576";
chr3	hg19_knownGene	exon	15717405	15717496	.	-	.	gene_id "XLOC_011087"; transcript_id "5_00029071"; exon_number "2"; gene_name "uc011avz.1"; oId "uc011avz.1"; nearest_ref "uc011avz.1"; class_code "="; tss_id "TSS10417"; p_id "P10576";
chr3	hg19_knownGene	exon	15718481	15718563	.	-	.	gene_id "XLOC_011087"; transcript_id "5_00029071"; exon_number "3"; gene_name "uc011avz.1"; oId "uc011avz.1"; nearest_ref "uc011avz.1"; class_code "="; tss_id "TSS10417"; p_id "P10576";
chr3	hg19_knownGene	exon	15718987	15719069	.	-	.	gene_id "XLOC_011087"; transcript_id "5_00029071"; exon_number "4"; gene_name "uc011avz.1"; oId "uc011avz.1"; nearest_ref "uc011avz.1"; class_code "="; tss_id "TSS10417"; p_id "P10576";
chr3	hg19_knownGene	exon	15719716	15719861	.	-	.	gene_id "XLOC_011087"; transcript_id "5_00029071"; exon_number "5"; gene_name "uc011avz.1"; oId "uc011avz.1"; nearest_ref "uc011avz.1"; class_code "="; tss_id "TSS10417"; p_id "P10576";
chr3	hg19_knownGene	exon	15720808	15720891	.	-	.	gene_id "XLOC_011087"; transcript_id "5_00029071"; exon_number "6"; gene_name "uc011avz.1"; oId "uc011avz.1"; nearest_ref "uc011avz.1"; class_code "="; tss_id "TSS10417"; p_id "P10576";
chr3	hg19_knownGene	exon	15720983	15721070	.	-	.	gene_id "XLOC_011087"; transcript_id "5_00029071"; exon_number "7"; gene_name "uc011avz.1"; oId "uc011avz.1"; nearest_ref "uc011avz.1"; class_code "="; tss_id "TSS10417"; p_id "P10576";
chr3	hg19_knownGene	exon	15726733	15726952	.	-	.	gene_id "XLOC_011087"; transcript_id "5_00029071"; exon_number "8"; gene_name "uc011avz.1"; oId "uc011avz.1"; nearest_ref "uc011avz.1"; class_code "="; tss_id "TSS10417"; p_id "P10576";
chr3	hg19_knownGene	exon	15727509	15727626	.	-	.	gene_id "XLOC_011087"; transcript_id "5_00029071"; exon_number "9"; gene_name "uc011avz.1"; oId "uc011avz.1"; nearest_ref "uc011avz.1"; class_code "="; tss_id "TSS10417"; p_id "P10576";
chr3	hg19_knownGene	exon	15727729	15727816	.	-	.	gene_id "XLOC_011087"; transcript_id "5_00029071"; exon_number "10"; gene_name "uc011avz.1"; oId "uc011avz.1"; nearest_ref "uc011avz.1"; class_code "="; tss_id "TSS10417"; p_id "P10576";
chr3	hg19_knownGene	exon	15731526	15731727	.	-	.	gene_id "XLOC_011087"; transcript_id "5_00029071"; exon_number "11"; gene_name "uc011avz.1"; oId "uc011avz.1"; nearest_ref "uc011avz.1"; class_code "="; tss_id "TSS10417"; p_id "P10576";
chr3	hg19_knownGene	exon	15736246	15736320	.	-	.	gene_id "XLOC_011087"; transcript_id "5_00029071"; exon_number "12"; gene_name "uc011avz.1"; oId "uc011avz.1"; nearest_ref "uc011avz.1"; class_code "="; tss_id "TSS10417"; p_id "P10576";
chr3	hg19_knownGene	exon	15736695	15736721	.	-	.	gene_id "XLOC_011087"; transcript_id "5_00029071"; exon_number "13"; gene_name "uc011avz.1"; oId "uc011avz.1"; nearest_ref "uc011avz.1"; class_code "="; tss_id "TSS10417"; p_id "P10576";
chr3	hg19_knownGene	exon	15737641	15737752	.	-	.	gene_id "XLOC_011087"; transcript_id "5_00029071"; exon_number "14"; gene_name "uc011avz.1"; oId "uc011avz.1"; nearest_ref "uc011avz.1"; class_code "="; tss_id "TSS10417"; p_id "P10576";
chr3	hg19_knownGene	exon	15749431	15749571	.	-	.	gene_id "XLOC_011087"; transcript_id "5_00029071"; exon_number "15"; gene_name "uc011avz.1"; oId "uc011avz.1"; nearest_ref "uc011avz.1"; class_code "="; tss_id "TSS10417"; p_id "P10576";
chr3	hg19_knownGene	exon	15751175	15751243	.	-	.	gene_id "XLOC_011087"; transcript_id "5_00029071"; exon_number "16"; gene_name "uc011avz.1"; oId "uc011avz.1"; nearest_ref "uc011avz.1"; class_code "="; tss_id "TSS10417"; p_id "P10576";
chr3	hg19_knownGene	exon	15752718	15752781	.	-	.	gene_id "XLOC_011087"; transcript_id "5_00029071"; exon_number "17"; gene_name "uc011avz.1"; oId "uc011avz.1"; nearest_ref "uc011avz.1"; class_code "="; tss_id "TSS10417"; p_id "P10576";
chr3	hg19_knownGene	exon	15753647	15753729	.	-	.	gene_id "XLOC_011087"; transcript_id "5_00029071"; exon_number "18"; gene_name "uc011avz.1"; oId "uc011avz.1"; nearest_ref "uc011avz.1"; class_code "="; tss_id "TSS10417"; p_id "P10576";
chr3	hg19_knownGene	exon	15755034	15755148	.	-	.	gene_id "XLOC_011087"; transcript_id "5_00029071"; exon_number "19"; gene_name "uc011avz.1"; oId "uc011avz.1"; nearest_ref "uc011avz.1"; class_code "="; tss_id "TSS10417"; p_id "P10576";
chr3	hg19_knownGene	exon	15756085	15756163	.	-	.	gene_id "XLOC_011087"; transcript_id "5_00029071"; exon_number "20"; gene_name "uc011avz.1"; oId "uc011avz.1"; nearest_ref "uc011avz.1"; class_code "="; tss_id "TSS10417"; p_id "P10576";
chr3	hg19_knownGene	exon	15762422	15762634	.	-	.	gene_id "XLOC_011087"; transcript_id "5_00029071"; exon_number "21"; gene_name "uc011avz.1"; oId "uc011avz.1"; nearest_ref "uc011avz.1"; class_code "="; tss_id "TSS10417"; p_id "P10576";
chr3	hg19_knownGene	exon	15765889	15766031	.	-	.	gene_id "XLOC_011087"; transcript_id "5_00029071"; exon_number "22"; gene_name "uc011avz.1"; oId "uc011avz.1"; nearest_ref "uc011avz.1"; class_code "="; tss_id "TSS10417"; p_id "P10576";
chr3	hg19_knownGene	exon	15776917	15777004	.	-	.	gene_id "XLOC_011087"; transcript_id "5_00029071"; exon_number "23"; gene_name "uc011avz.1"; oId "uc011avz.1"; nearest_ref "uc011avz.1"; class_code "="; tss_id "TSS10417"; p_id "P10576";
chr3	hg19_knownGene	exon	15778540	15778740	.	-	.	gene_id "XLOC_011087"; transcript_id "5_00029071"; exon_number "24"; gene_name "uc011avz.1"; oId "uc011avz.1"; nearest_ref "uc011avz.1"; class_code "="; tss_id "TSS10417"; p_id "P10576";
chr3	hg19_knownGene	exon	15793257	15793327	.	-	.	gene_id "XLOC_011087"; transcript_id "5_00029071"; exon_number "25"; gene_name "uc011avz.1"; oId "uc011avz.1"; nearest_ref "uc011avz.1"; class_code "="; tss_id "TSS10417"; p_id "P10576";
chr3	hg19_knownGene	exon	15807741	15807819	.	-	.	gene_id "XLOC_011087"; transcript_id "5_00029071"; exon_number "26"; gene_name "uc011avz.1"; oId "uc011avz.1"; nearest_ref "uc011avz.1"; class_code "="; tss_id "TSS10417"; p_id "P10576";
chr3	hg19_knownGene	exon	15836730	15836813	.	-	.	gene_id "XLOC_011087"; transcript_id "5_00029071"; exon_number "27"; gene_name "uc011avz.1"; oId "uc011avz.1"; nearest_ref "uc011avz.1"; class_code "="; tss_id "TSS10417"; p_id "P10576";
chr3	hg19_knownGene	exon	15839478	15839691	.	-	.	gene_id "XLOC_011087"; transcript_id "5_00029071"; exon_number "28"; gene_name "uc011avz.1"; oId "uc011avz.1"; nearest_ref "uc011avz.1"; class_code "="; tss_id "TSS10417"; p_id "P10576";
chr3	hg19_knownGene	exon	15708744	15712063	.	-	.	gene_id "XLOC_011087"; transcript_id "5_00029072"; exon_number "1"; gene_name "uc003caj.1"; oId "uc003caj.1"; nearest_ref "uc003caj.1"; class_code "="; tss_id "TSS10413"; p_id "P10575";
chr3	hg19_knownGene	exon	15717405	15717496	.	-	.	gene_id "XLOC_011087"; transcript_id "5_00029072"; exon_number "2"; gene_name "uc003caj.1"; oId "uc003caj.1"; nearest_ref "uc003caj.1"; class_code "="; tss_id "TSS10413"; p_id "P10575";
chr3	hg19_knownGene	exon	15718481	15718563	.	-	.	gene_id "XLOC_011087"; transcript_id "5_00029072"; exon_number "3"; gene_name "uc003caj.1"; oId "uc003caj.1"; nearest_ref "uc003caj.1"; class_code "="; tss_id "TSS10413"; p_id "P10575";
chr3	hg19_knownGene	exon	15718987	15719069	.	-	.	gene_id "XLOC_011087"; transcript_id "5_00029072"; exon_number "4"; gene_name "uc003caj.1"; oId "uc003caj.1"; nearest_ref "uc003caj.1"; class_code "="; tss_id "TSS10413"; p_id "P10575";
chr3	hg19_knownGene	exon	15719716	15719861	.	-	.	gene_id "XLOC_011087"; transcript_id "5_00029072"; exon_number "5"; gene_name "uc003caj.1"; oId "uc003caj.1"; nearest_ref "uc003caj.1"; class_code "="; tss_id "TSS10413"; p_id "P10575";
chr3	hg19_knownGene	exon	15720808	15720891	.	-	.	gene_id "XLOC_011087"; transcript_id "5_00029072"; exon_number "6"; gene_name "uc003caj.1"; oId "uc003caj.1"; nearest_ref "uc003caj.1"; class_code "="; tss_id "TSS10413"; p_id "P10575";
chr3	hg19_knownGene	exon	15720983	15721070	.	-	.	gene_id "XLOC_011087"; transcript_id "5_00029072"; exon_number "7"; gene_name "uc003caj.1"; oId "uc003caj.1"; nearest_ref "uc003caj.1"; class_code "="; tss_id "TSS10413"; p_id "P10575";
chr3	hg19_knownGene	exon	15726733	15726952	.	-	.	gene_id "XLOC_011087"; transcript_id "5_00029072"; exon_number "8"; gene_name "uc003caj.1"; oId "uc003caj.1"; nearest_ref "uc003caj.1"; class_code "="; tss_id "TSS10413"; p_id "P10575";
chr3	hg19_knownGene	exon	15727509	15727626	.	-	.	gene_id "XLOC_011087"; transcript_id "5_00029072"; exon_number "9"; gene_name "uc003caj.1"; oId "uc003caj.1"; nearest_ref "uc003caj.1"; class_code "="; tss_id "TSS10413"; p_id "P10575";
chr3	hg19_knownGene	exon	15727729	15727816	.	-	.	gene_id "XLOC_011087"; transcript_id "5_00029072"; exon_number "10"; gene_name "uc003caj.1"; oId "uc003caj.1"; nearest_ref "uc003caj.1"; class_code "="; tss_id "TSS10413"; p_id "P10575";
chr3	hg19_knownGene	exon	15731526	15731727	.	-	.	gene_id "XLOC_011087"; transcript_id "5_00029072"; exon_number "11"; gene_name "uc003caj.1"; oId "uc003caj.1"; nearest_ref "uc003caj.1"; class_code "="; tss_id "TSS10413"; p_id "P10575";
chr3	hg19_knownGene	exon	15736246	15736320	.	-	.	gene_id "XLOC_011087"; transcript_id "5_00029072"; exon_number "12"; gene_name "uc003caj.1"; oId "uc003caj.1"; nearest_ref "uc003caj.1"; class_code "="; tss_id "TSS10413"; p_id "P10575";
chr3	hg19_knownGene	exon	15736695	15736721	.	-	.	gene_id "XLOC_011087"; transcript_id "5_00029072"; exon_number "13"; gene_name "uc003caj.1"; oId "uc003caj.1"; nearest_ref "uc003caj.1"; class_code "="; tss_id "TSS10413"; p_id "P10575";
chr3	hg19_knownGene	exon	15737641	15737752	.	-	.	gene_id "XLOC_011087"; transcript_id "5_00029072"; exon_number "14"; gene_name "uc003caj.1"; oId "uc003caj.1"; nearest_ref "uc003caj.1"; class_code "="; tss_id "TSS10413"; p_id "P10575";
chr3	hg19_knownGene	exon	15749431	15749571	.	-	.	gene_id "XLOC_011087"; transcript_id "5_00029072"; exon_number "15"; gene_name "uc003caj.1"; oId "uc003caj.1"; nearest_ref "uc003caj.1"; class_code "="; tss_id "TSS10413"; p_id "P10575";
chr3	hg19_knownGene	exon	15751175	15751243	.	-	.	gene_id "XLOC_011087"; transcript_id "5_00029072"; exon_number "16"; gene_name "uc003caj.1"; oId "uc003caj.1"; nearest_ref "uc003caj.1"; class_code "="; tss_id "TSS10413"; p_id "P10575";
chr3	hg19_knownGene	exon	15752718	15752781	.	-	.	gene_id "XLOC_011087"; transcript_id "5_00029072"; exon_number "17"; gene_name "uc003caj.1"; oId "uc003caj.1"; nearest_ref "uc003caj.1"; class_code "="; tss_id "TSS10413"; p_id "P10575";
chr3	hg19_knownGene	exon	15753647	15753729	.	-	.	gene_id "XLOC_011087"; transcript_id "5_00029072"; exon_number "18"; gene_name "uc003caj.1"; oId "uc003caj.1"; nearest_ref "uc003caj.1"; class_code "="; tss_id "TSS10413"; p_id "P10575";
chr3	hg19_knownGene	exon	15755034	15755148	.	-	.	gene_id "XLOC_011087"; transcript_id "5_00029072"; exon_number "19"; gene_name "uc003caj.1"; oId "uc003caj.1"; nearest_ref "uc003caj.1"; class_code "="; tss_id "TSS10413"; p_id "P10575";
chr3	hg19_knownGene	exon	15756085	15756163	.	-	.	gene_id "XLOC_011087"; transcript_id "5_00029072"; exon_number "20"; gene_name "uc003caj.1"; oId "uc003caj.1"; nearest_ref "uc003caj.1"; class_code "="; tss_id "TSS10413"; p_id "P10575";
chr3	hg19_knownGene	exon	15762422	15762634	.	-	.	gene_id "XLOC_011087"; transcript_id "5_00029072"; exon_number "21"; gene_name "uc003caj.1"; oId "uc003caj.1"; nearest_ref "uc003caj.1"; class_code "="; tss_id "TSS10413"; p_id "P10575";
chr3	hg19_knownGene	exon	15765889	15766031	.	-	.	gene_id "XLOC_011087"; transcript_id "5_00029072"; exon_number "22"; gene_name "uc003caj.1"; oId "uc003caj.1"; nearest_ref "uc003caj.1"; class_code "="; tss_id "TSS10413"; p_id "P10575";
chr3	hg19_knownGene	exon	15776917	15777004	.	-	.	gene_id "XLOC_011087"; transcript_id "5_00029072"; exon_number "23"; gene_name "uc003caj.1"; oId "uc003caj.1"; nearest_ref "uc003caj.1"; class_code "="; tss_id "TSS10413"; p_id "P10575";
chr3	hg19_knownGene	exon	15778540	15778740	.	-	.	gene_id "XLOC_011087"; transcript_id "5_00029072"; exon_number "24"; gene_name "uc003caj.1"; oId "uc003caj.1"; nearest_ref "uc003caj.1"; class_code "="; tss_id "TSS10413"; p_id "P10575";
chr3	hg19_knownGene	exon	15793257	15793327	.	-	.	gene_id "XLOC_011087"; transcript_id "5_00029072"; exon_number "25"; gene_name "uc003caj.1"; oId "uc003caj.1"; nearest_ref "uc003caj.1"; class_code "="; tss_id "TSS10413"; p_id "P10575";
chr3	hg19_knownGene	exon	15807741	15807819	.	-	.	gene_id "XLOC_011087"; transcript_id "5_00029072"; exon_number "26"; gene_name "uc003caj.1"; oId "uc003caj.1"; nearest_ref "uc003caj.1"; class_code "="; tss_id "TSS10413"; p_id "P10575";
chr3	hg19_knownGene	exon	15836730	15836813	.	-	.	gene_id "XLOC_011087"; transcript_id "5_00029072"; exon_number "27"; gene_name "uc003caj.1"; oId "uc003caj.1"; nearest_ref "uc003caj.1"; class_code "="; tss_id "TSS10413"; p_id "P10575";
chr3	hg19_knownGene	exon	15900884	15901053	.	-	.	gene_id "XLOC_011087"; transcript_id "5_00029072"; exon_number "28"; gene_name "uc003caj.1"; oId "uc003caj.1"; nearest_ref "uc003caj.1"; class_code "="; tss_id "TSS10413"; p_id "P10575";
chr3	hg19_knownGene	exon	15708746	15709812	.	-	.	gene_id "XLOC_011087"; transcript_id "5_00029073"; exon_number "1"; gene_name "uc003cak.1"; oId "uc003cak.1"; nearest_ref "uc003cak.1"; class_code "="; tss_id "TSS10413";
chr3	hg19_knownGene	exon	15711617	15712063	.	-	.	gene_id "XLOC_011087"; transcript_id "5_00029073"; exon_number "2"; gene_name "uc003cak.1"; oId "uc003cak.1"; nearest_ref "uc003cak.1"; class_code "="; tss_id "TSS10413";
chr3	hg19_knownGene	exon	15717405	15717496	.	-	.	gene_id "XLOC_011087"; transcript_id "5_00029073"; exon_number "3"; gene_name "uc003cak.1"; oId "uc003cak.1"; nearest_ref "uc003cak.1"; class_code "="; tss_id "TSS10413";
chr3	hg19_knownGene	exon	15718481	15718563	.	-	.	gene_id "XLOC_011087"; transcript_id "5_00029073"; exon_number "4"; gene_name "uc003cak.1"; oId "uc003cak.1"; nearest_ref "uc003cak.1"; class_code "="; tss_id "TSS10413";
chr3	hg19_knownGene	exon	15718987	15719069	.	-	.	gene_id "XLOC_011087"; transcript_id "5_00029073"; exon_number "5"; gene_name "uc003cak.1"; oId "uc003cak.1"; nearest_ref "uc003cak.1"; class_code "="; tss_id "TSS10413";
chr3	hg19_knownGene	exon	15719716	15719861	.	-	.	gene_id "XLOC_011087"; transcript_id "5_00029073"; exon_number "6"; gene_name "uc003cak.1"; oId "uc003cak.1"; nearest_ref "uc003cak.1"; class_code "="; tss_id "TSS10413";
chr3	hg19_knownGene	exon	15720808	15720891	.	-	.	gene_id "XLOC_011087"; transcript_id "5_00029073"; exon_number "7"; gene_name "uc003cak.1"; oId "uc003cak.1"; nearest_ref "uc003cak.1"; class_code "="; tss_id "TSS10413";
chr3	hg19_knownGene	exon	15720983	15721070	.	-	.	gene_id "XLOC_011087"; transcript_id "5_00029073"; exon_number "8"; gene_name "uc003cak.1"; oId "uc003cak.1"; nearest_ref "uc003cak.1"; class_code "="; tss_id "TSS10413";
chr3	hg19_knownGene	exon	15726733	15726952	.	-	.	gene_id "XLOC_011087"; transcript_id "5_00029073"; exon_number "9"; gene_name "uc003cak.1"; oId "uc003cak.1"; nearest_ref "uc003cak.1"; class_code "="; tss_id "TSS10413";
chr3	hg19_knownGene	exon	15727509	15727626	.	-	.	gene_id "XLOC_011087"; transcript_id "5_00029073"; exon_number "10"; gene_name "uc003cak.1"; oId "uc003cak.1"; nearest_ref "uc003cak.1"; class_code "="; tss_id "TSS10413";
chr3	hg19_knownGene	exon	15727729	15727816	.	-	.	gene_id "XLOC_011087"; transcript_id "5_00029073"; exon_number "11"; gene_name "uc003cak.1"; oId "uc003cak.1"; nearest_ref "uc003cak.1"; class_code "="; tss_id "TSS10413";
chr3	hg19_knownGene	exon	15731526	15731727	.	-	.	gene_id "XLOC_011087"; transcript_id "5_00029073"; exon_number "12"; gene_name "uc003cak.1"; oId "uc003cak.1"; nearest_ref "uc003cak.1"; class_code "="; tss_id "TSS10413";
chr3	hg19_knownGene	exon	15736246	15736320	.	-	.	gene_id "XLOC_011087"; transcript_id "5_00029073"; exon_number "13"; gene_name "uc003cak.1"; oId "uc003cak.1"; nearest_ref "uc003cak.1"; class_code "="; tss_id "TSS10413";
chr3	hg19_knownGene	exon	15736695	15736721	.	-	.	gene_id "XLOC_011087"; transcript_id "5_00029073"; exon_number "14"; gene_name "uc003cak.1"; oId "uc003cak.1"; nearest_ref "uc003cak.1"; class_code "="; tss_id "TSS10413";
chr3	hg19_knownGene	exon	15737641	15737752	.	-	.	gene_id "XLOC_011087"; transcript_id "5_00029073"; exon_number "15"; gene_name "uc003cak.1"; oId "uc003cak.1"; nearest_ref "uc003cak.1"; class_code "="; tss_id "TSS10413";
chr3	hg19_knownGene	exon	15749431	15749571	.	-	.	gene_id "XLOC_011087"; transcript_id "5_00029073"; exon_number "16"; gene_name "uc003cak.1"; oId "uc003cak.1"; nearest_ref "uc003cak.1"; class_code "="; tss_id "TSS10413";
chr3	hg19_knownGene	exon	15751175	15751243	.	-	.	gene_id "XLOC_011087"; transcript_id "5_00029073"; exon_number "17"; gene_name "uc003cak.1"; oId "uc003cak.1"; nearest_ref "uc003cak.1"; class_code "="; tss_id "TSS10413";
chr3	hg19_knownGene	exon	15752718	15752781	.	-	.	gene_id "XLOC_011087"; transcript_id "5_00029073"; exon_number "18"; gene_name "uc003cak.1"; oId "uc003cak.1"; nearest_ref "uc003cak.1"; class_code "="; tss_id "TSS10413";
chr3	hg19_knownGene	exon	15753647	15753729	.	-	.	gene_id "XLOC_011087"; transcript_id "5_00029073"; exon_number "19"; gene_name "uc003cak.1"; oId "uc003cak.1"; nearest_ref "uc003cak.1"; class_code "="; tss_id "TSS10413";
chr3	hg19_knownGene	exon	15755034	15755148	.	-	.	gene_id "XLOC_011087"; transcript_id "5_00029073"; exon_number "20"; gene_name "uc003cak.1"; oId "uc003cak.1"; nearest_ref "uc003cak.1"; class_code "="; tss_id "TSS10413";
chr3	hg19_knownGene	exon	15756085	15756163	.	-	.	gene_id "XLOC_011087"; transcript_id "5_00029073"; exon_number "21"; gene_name "uc003cak.1"; oId "uc003cak.1"; nearest_ref "uc003cak.1"; class_code "="; tss_id "TSS10413";
chr3	hg19_knownGene	exon	15762422	15762634	.	-	.	gene_id "XLOC_011087"; transcript_id "5_00029073"; exon_number "22"; gene_name "uc003cak.1"; oId "uc003cak.1"; nearest_ref "uc003cak.1"; class_code "="; tss_id "TSS10413";
chr3	hg19_knownGene	exon	15765889	15766031	.	-	.	gene_id "XLOC_011087"; transcript_id "5_00029073"; exon_number "23"; gene_name "uc003cak.1"; oId "uc003cak.1"; nearest_ref "uc003cak.1"; class_code "="; tss_id "TSS10413";
chr3	hg19_knownGene	exon	15776917	15777004	.	-	.	gene_id "XLOC_011087"; transcript_id "5_00029073"; exon_number "24"; gene_name "uc003cak.1"; oId "uc003cak.1"; nearest_ref "uc003cak.1"; class_code "="; tss_id "TSS10413";
chr3	hg19_knownGene	exon	15778540	15778740	.	-	.	gene_id "XLOC_011087"; transcript_id "5_00029073"; exon_number "25"; gene_name "uc003cak.1"; oId "uc003cak.1"; nearest_ref "uc003cak.1"; class_code "="; tss_id "TSS10413";
chr3	hg19_knownGene	exon	15793257	15793327	.	-	.	gene_id "XLOC_011087"; transcript_id "5_00029073"; exon_number "26"; gene_name "uc003cak.1"; oId "uc003cak.1"; nearest_ref "uc003cak.1"; class_code "="; tss_id "TSS10413";
chr3	hg19_knownGene	exon	15807741	15807819	.	-	.	gene_id "XLOC_011087"; transcript_id "5_00029073"; exon_number "27"; gene_name "uc003cak.1"; oId "uc003cak.1"; nearest_ref "uc003cak.1"; class_code "="; tss_id "TSS10413";
chr3	hg19_knownGene	exon	15836730	15836813	.	-	.	gene_id "XLOC_011087"; transcript_id "5_00029073"; exon_number "28"; gene_name "uc003cak.1"; oId "uc003cak.1"; nearest_ref "uc003cak.1"; class_code "="; tss_id "TSS10413";
chr3	hg19_knownGene	exon	15900884	15901053	.	-	.	gene_id "XLOC_011087"; transcript_id "5_00029073"; exon_number "29"; gene_name "uc003cak.1"; oId "uc003cak.1"; nearest_ref "uc003cak.1"; class_code "="; tss_id "TSS10413";
chr3	Cufflinks	exon	15708877	15709812	.	-	.	gene_id "XLOC_011087"; transcript_id "5_00034554"; exon_number "1"; gene_name "uc003cao.2"; oId "upf1_r4.25744.7"; nearest_ref "uc003cao.2"; class_code "j"; tss_id "TSS10415";
chr3	Cufflinks	exon	15711617	15712063	.	-	.	gene_id "XLOC_011087"; transcript_id "5_00034554"; exon_number "2"; gene_name "uc003cao.2"; oId "upf1_r4.25744.7"; nearest_ref "uc003cao.2"; class_code "j"; tss_id "TSS10415";
chr3	Cufflinks	exon	15717405	15717496	.	-	.	gene_id "XLOC_011087"; transcript_id "5_00034554"; exon_number "3"; gene_name "uc003cao.2"; oId "upf1_r4.25744.7"; nearest_ref "uc003cao.2"; class_code "j"; tss_id "TSS10415";
chr3	Cufflinks	exon	15718481	15718563	.	-	.	gene_id "XLOC_011087"; transcript_id "5_00034554"; exon_number "4"; gene_name "uc003cao.2"; oId "upf1_r4.25744.7"; nearest_ref "uc003cao.2"; class_code "j"; tss_id "TSS10415";
chr3	Cufflinks	exon	15718987	15719069	.	-	.	gene_id "XLOC_011087"; transcript_id "5_00034554"; exon_number "5"; gene_name "uc003cao.2"; oId "upf1_r4.25744.7"; nearest_ref "uc003cao.2"; class_code "j"; tss_id "TSS10415";
chr3	Cufflinks	exon	15719716	15719861	.	-	.	gene_id "XLOC_011087"; transcript_id "5_00034554"; exon_number "6"; gene_name "uc003cao.2"; oId "upf1_r4.25744.7"; nearest_ref "uc003cao.2"; class_code "j"; tss_id "TSS10415";
chr3	Cufflinks	exon	15720808	15720891	.	-	.	gene_id "XLOC_011087"; transcript_id "5_00034554"; exon_number "7"; gene_name "uc003cao.2"; oId "upf1_r4.25744.7"; nearest_ref "uc003cao.2"; class_code "j"; tss_id "TSS10415";
chr3	Cufflinks	exon	15720983	15721070	.	-	.	gene_id "XLOC_011087"; transcript_id "5_00034554"; exon_number "8"; gene_name "uc003cao.2"; oId "upf1_r4.25744.7"; nearest_ref "uc003cao.2"; class_code "j"; tss_id "TSS10415";
chr3	Cufflinks	exon	15726733	15726952	.	-	.	gene_id "XLOC_011087"; transcript_id "5_00034554"; exon_number "9"; gene_name "uc003cao.2"; oId "upf1_r4.25744.7"; nearest_ref "uc003cao.2"; class_code "j"; tss_id "TSS10415";
chr3	Cufflinks	exon	15727509	15727626	.	-	.	gene_id "XLOC_011087"; transcript_id "5_00034554"; exon_number "10"; gene_name "uc003cao.2"; oId "upf1_r4.25744.7"; nearest_ref "uc003cao.2"; class_code "j"; tss_id "TSS10415";
chr3	Cufflinks	exon	15727729	15727816	.	-	.	gene_id "XLOC_011087"; transcript_id "5_00034554"; exon_number "11"; gene_name "uc003cao.2"; oId "upf1_r4.25744.7"; nearest_ref "uc003cao.2"; class_code "j"; tss_id "TSS10415";
chr3	Cufflinks	exon	15731526	15731727	.	-	.	gene_id "XLOC_011087"; transcript_id "5_00034554"; exon_number "12"; gene_name "uc003cao.2"; oId "upf1_r4.25744.7"; nearest_ref "uc003cao.2"; class_code "j"; tss_id "TSS10415";
chr3	Cufflinks	exon	15736246	15736320	.	-	.	gene_id "XLOC_011087"; transcript_id "5_00034554"; exon_number "13"; gene_name "uc003cao.2"; oId "upf1_r4.25744.7"; nearest_ref "uc003cao.2"; class_code "j"; tss_id "TSS10415";
chr3	Cufflinks	exon	15736695	15736721	.	-	.	gene_id "XLOC_011087"; transcript_id "5_00034554"; exon_number "14"; gene_name "uc003cao.2"; oId "upf1_r4.25744.7"; nearest_ref "uc003cao.2"; class_code "j"; tss_id "TSS10415";
chr3	Cufflinks	exon	15737641	15737752	.	-	.	gene_id "XLOC_011087"; transcript_id "5_00034554"; exon_number "15"; gene_name "uc003cao.2"; oId "upf1_r4.25744.7"; nearest_ref "uc003cao.2"; class_code "j"; tss_id "TSS10415";
chr3	Cufflinks	exon	15749431	15749571	.	-	.	gene_id "XLOC_011087"; transcript_id "5_00034554"; exon_number "16"; gene_name "uc003cao.2"; oId "upf1_r4.25744.7"; nearest_ref "uc003cao.2"; class_code "j"; tss_id "TSS10415";
chr3	Cufflinks	exon	15751175	15751243	.	-	.	gene_id "XLOC_011087"; transcript_id "5_00034554"; exon_number "17"; gene_name "uc003cao.2"; oId "upf1_r4.25744.7"; nearest_ref "uc003cao.2"; class_code "j"; tss_id "TSS10415";
chr3	Cufflinks	exon	15752718	15752781	.	-	.	gene_id "XLOC_011087"; transcript_id "5_00034554"; exon_number "18"; gene_name "uc003cao.2"; oId "upf1_r4.25744.7"; nearest_ref "uc003cao.2"; class_code "j"; tss_id "TSS10415";
chr3	Cufflinks	exon	15753647	15753729	.	-	.	gene_id "XLOC_011087"; transcript_id "5_00034554"; exon_number "19"; gene_name "uc003cao.2"; oId "upf1_r4.25744.7"; nearest_ref "uc003cao.2"; class_code "j"; tss_id "TSS10415";
chr3	Cufflinks	exon	15755034	15755148	.	-	.	gene_id "XLOC_011087"; transcript_id "5_00034554"; exon_number "20"; gene_name "uc003cao.2"; oId "upf1_r4.25744.7"; nearest_ref "uc003cao.2"; class_code "j"; tss_id "TSS10415";
chr3	Cufflinks	exon	15756085	15756163	.	-	.	gene_id "XLOC_011087"; transcript_id "5_00034554"; exon_number "21"; gene_name "uc003cao.2"; oId "upf1_r4.25744.7"; nearest_ref "uc003cao.2"; class_code "j"; tss_id "TSS10415";
chr3	Cufflinks	exon	15762422	15762634	.	-	.	gene_id "XLOC_011087"; transcript_id "5_00034554"; exon_number "22"; gene_name "uc003cao.2"; oId "upf1_r4.25744.7"; nearest_ref "uc003cao.2"; class_code "j"; tss_id "TSS10415";
chr3	Cufflinks	exon	15765889	15766031	.	-	.	gene_id "XLOC_011087"; transcript_id "5_00034554"; exon_number "23"; gene_name "uc003cao.2"; oId "upf1_r4.25744.7"; nearest_ref "uc003cao.2"; class_code "j"; tss_id "TSS10415";
chr3	Cufflinks	exon	15776917	15777004	.	-	.	gene_id "XLOC_011087"; transcript_id "5_00034554"; exon_number "24"; gene_name "uc003cao.2"; oId "upf1_r4.25744.7"; nearest_ref "uc003cao.2"; class_code "j"; tss_id "TSS10415";
chr3	Cufflinks	exon	15778540	15778740	.	-	.	gene_id "XLOC_011087"; transcript_id "5_00034554"; exon_number "25"; gene_name "uc003cao.2"; oId "upf1_r4.25744.7"; nearest_ref "uc003cao.2"; class_code "j"; tss_id "TSS10415";
chr3	Cufflinks	exon	15793257	15793327	.	-	.	gene_id "XLOC_011087"; transcript_id "5_00034554"; exon_number "26"; gene_name "uc003cao.2"; oId "upf1_r4.25744.7"; nearest_ref "uc003cao.2"; class_code "j"; tss_id "TSS10415";
chr3	Cufflinks	exon	15797991	15798098	.	-	.	gene_id "XLOC_011087"; transcript_id "5_00034554"; exon_number "27"; gene_name "uc003cao.2"; oId "upf1_r4.25744.7"; nearest_ref "uc003cao.2"; class_code "j"; tss_id "TSS10415";
chr3	Cufflinks	exon	15708877	15709812	.	-	.	gene_id "XLOC_011087"; transcript_id "5_00034555"; exon_number "1"; gene_name "uc003cao.2"; oId "upf1_r4.25744.6"; nearest_ref "uc003cao.2"; class_code "j"; tss_id "TSS10417";
chr3	Cufflinks	exon	15711617	15712063	.	-	.	gene_id "XLOC_011087"; transcript_id "5_00034555"; exon_number "2"; gene_name "uc003cao.2"; oId "upf1_r4.25744.6"; nearest_ref "uc003cao.2"; class_code "j"; tss_id "TSS10417";
chr3	Cufflinks	exon	15717405	15717496	.	-	.	gene_id "XLOC_011087"; transcript_id "5_00034555"; exon_number "3"; gene_name "uc003cao.2"; oId "upf1_r4.25744.6"; nearest_ref "uc003cao.2"; class_code "j"; tss_id "TSS10417";
chr3	Cufflinks	exon	15718481	15718563	.	-	.	gene_id "XLOC_011087"; transcript_id "5_00034555"; exon_number "4"; gene_name "uc003cao.2"; oId "upf1_r4.25744.6"; nearest_ref "uc003cao.2"; class_code "j"; tss_id "TSS10417";
chr3	Cufflinks	exon	15718987	15719069	.	-	.	gene_id "XLOC_011087"; transcript_id "5_00034555"; exon_number "5"; gene_name "uc003cao.2"; oId "upf1_r4.25744.6"; nearest_ref "uc003cao.2"; class_code "j"; tss_id "TSS10417";
chr3	Cufflinks	exon	15719716	15719861	.	-	.	gene_id "XLOC_011087"; transcript_id "5_00034555"; exon_number "6"; gene_name "uc003cao.2"; oId "upf1_r4.25744.6"; nearest_ref "uc003cao.2"; class_code "j"; tss_id "TSS10417";
chr3	Cufflinks	exon	15720808	15720891	.	-	.	gene_id "XLOC_011087"; transcript_id "5_00034555"; exon_number "7"; gene_name "uc003cao.2"; oId "upf1_r4.25744.6"; nearest_ref "uc003cao.2"; class_code "j"; tss_id "TSS10417";
chr3	Cufflinks	exon	15720983	15721070	.	-	.	gene_id "XLOC_011087"; transcript_id "5_00034555"; exon_number "8"; gene_name "uc003cao.2"; oId "upf1_r4.25744.6"; nearest_ref "uc003cao.2"; class_code "j"; tss_id "TSS10417";
chr3	Cufflinks	exon	15726733	15726952	.	-	.	gene_id "XLOC_011087"; transcript_id "5_00034555"; exon_number "9"; gene_name "uc003cao.2"; oId "upf1_r4.25744.6"; nearest_ref "uc003cao.2"; class_code "j"; tss_id "TSS10417";
chr3	Cufflinks	exon	15727509	15727626	.	-	.	gene_id "XLOC_011087"; transcript_id "5_00034555"; exon_number "10"; gene_name "uc003cao.2"; oId "upf1_r4.25744.6"; nearest_ref "uc003cao.2"; class_code "j"; tss_id "TSS10417";
chr3	Cufflinks	exon	15727729	15727816	.	-	.	gene_id "XLOC_011087"; transcript_id "5_00034555"; exon_number "11"; gene_name "uc003cao.2"; oId "upf1_r4.25744.6"; nearest_ref "uc003cao.2"; class_code "j"; tss_id "TSS10417";
chr3	Cufflinks	exon	15731526	15731727	.	-	.	gene_id "XLOC_011087"; transcript_id "5_00034555"; exon_number "12"; gene_name "uc003cao.2"; oId "upf1_r4.25744.6"; nearest_ref "uc003cao.2"; class_code "j"; tss_id "TSS10417";
chr3	Cufflinks	exon	15736246	15736320	.	-	.	gene_id "XLOC_011087"; transcript_id "5_00034555"; exon_number "13"; gene_name "uc003cao.2"; oId "upf1_r4.25744.6"; nearest_ref "uc003cao.2"; class_code "j"; tss_id "TSS10417";
chr3	Cufflinks	exon	15736695	15736721	.	-	.	gene_id "XLOC_011087"; transcript_id "5_00034555"; exon_number "14"; gene_name "uc003cao.2"; oId "upf1_r4.25744.6"; nearest_ref "uc003cao.2"; class_code "j"; tss_id "TSS10417";
chr3	Cufflinks	exon	15737641	15737752	.	-	.	gene_id "XLOC_011087"; transcript_id "5_00034555"; exon_number "15"; gene_name "uc003cao.2"; oId "upf1_r4.25744.6"; nearest_ref "uc003cao.2"; class_code "j"; tss_id "TSS10417";
chr3	Cufflinks	exon	15749431	15749571	.	-	.	gene_id "XLOC_011087"; transcript_id "5_00034555"; exon_number "16"; gene_name "uc003cao.2"; oId "upf1_r4.25744.6"; nearest_ref "uc003cao.2"; class_code "j"; tss_id "TSS10417";
chr3	Cufflinks	exon	15751175	15751243	.	-	.	gene_id "XLOC_011087"; transcript_id "5_00034555"; exon_number "17"; gene_name "uc003cao.2"; oId "upf1_r4.25744.6"; nearest_ref "uc003cao.2"; class_code "j"; tss_id "TSS10417";
chr3	Cufflinks	exon	15752718	15752781	.	-	.	gene_id "XLOC_011087"; transcript_id "5_00034555"; exon_number "18"; gene_name "uc003cao.2"; oId "upf1_r4.25744.6"; nearest_ref "uc003cao.2"; class_code "j"; tss_id "TSS10417";
chr3	Cufflinks	exon	15753647	15753729	.	-	.	gene_id "XLOC_011087"; transcript_id "5_00034555"; exon_number "19"; gene_name "uc003cao.2"; oId "upf1_r4.25744.6"; nearest_ref "uc003cao.2"; class_code "j"; tss_id "TSS10417";
chr3	Cufflinks	exon	15755034	15755148	.	-	.	gene_id "XLOC_011087"; transcript_id "5_00034555"; exon_number "20"; gene_name "uc003cao.2"; oId "upf1_r4.25744.6"; nearest_ref "uc003cao.2"; class_code "j"; tss_id "TSS10417";
chr3	Cufflinks	exon	15756085	15756163	.	-	.	gene_id "XLOC_011087"; transcript_id "5_00034555"; exon_number "21"; gene_name "uc003cao.2"; oId "upf1_r4.25744.6"; nearest_ref "uc003cao.2"; class_code "j"; tss_id "TSS10417";
chr3	Cufflinks	exon	15762422	15762634	.	-	.	gene_id "XLOC_011087"; transcript_id "5_00034555"; exon_number "22"; gene_name "uc003cao.2"; oId "upf1_r4.25744.6"; nearest_ref "uc003cao.2"; class_code "j"; tss_id "TSS10417";
chr3	Cufflinks	exon	15765889	15766031	.	-	.	gene_id "XLOC_011087"; transcript_id "5_00034555"; exon_number "23"; gene_name "uc003cao.2"; oId "upf1_r4.25744.6"; nearest_ref "uc003cao.2"; class_code "j"; tss_id "TSS10417";
chr3	Cufflinks	exon	15776917	15777004	.	-	.	gene_id "XLOC_011087"; transcript_id "5_00034555"; exon_number "24"; gene_name "uc003cao.2"; oId "upf1_r4.25744.6"; nearest_ref "uc003cao.2"; class_code "j"; tss_id "TSS10417";
chr3	Cufflinks	exon	15778540	15778740	.	-	.	gene_id "XLOC_011087"; transcript_id "5_00034555"; exon_number "25"; gene_name "uc003cao.2"; oId "upf1_r4.25744.6"; nearest_ref "uc003cao.2"; class_code "j"; tss_id "TSS10417";
chr3	Cufflinks	exon	15793257	15793327	.	-	.	gene_id "XLOC_011087"; transcript_id "5_00034555"; exon_number "26"; gene_name "uc003cao.2"; oId "upf1_r4.25744.6"; nearest_ref "uc003cao.2"; class_code "j"; tss_id "TSS10417";
chr3	Cufflinks	exon	15807741	15807819	.	-	.	gene_id "XLOC_011087"; transcript_id "5_00034555"; exon_number "27"; gene_name "uc003cao.2"; oId "upf1_r4.25744.6"; nearest_ref "uc003cao.2"; class_code "j"; tss_id "TSS10417";
chr3	Cufflinks	exon	15836730	15836813	.	-	.	gene_id "XLOC_011087"; transcript_id "5_00034555"; exon_number "28"; gene_name "uc003cao.2"; oId "upf1_r4.25744.6"; nearest_ref "uc003cao.2"; class_code "j"; tss_id "TSS10417";
chr3	Cufflinks	exon	15839478	15839691	.	-	.	gene_id "XLOC_011087"; transcript_id "5_00034555"; exon_number "29"; gene_name "uc003cao.2"; oId "upf1_r4.25744.6"; nearest_ref "uc003cao.2"; class_code "j"; tss_id "TSS10417";
chr3	Cufflinks	exon	15714554	15714697	.	-	.	gene_id "XLOC_011087"; transcript_id "5_00032111"; exon_number "1"; gene_name "uc003cam.2"; oId "SC4.21682.8"; nearest_ref "uc003cam.2"; class_code "j"; tss_id "TSS10418";
chr3	Cufflinks	exon	15717405	15717496	.	-	.	gene_id "XLOC_011087"; transcript_id "5_00032111"; exon_number "2"; gene_name "uc003cam.2"; oId "SC4.21682.8"; nearest_ref "uc003cam.2"; class_code "j"; tss_id "TSS10418";
chr3	Cufflinks	exon	15718481	15718563	.	-	.	gene_id "XLOC_011087"; transcript_id "5_00032111"; exon_number "3"; gene_name "uc003cam.2"; oId "SC4.21682.8"; nearest_ref "uc003cam.2"; class_code "j"; tss_id "TSS10418";
chr3	Cufflinks	exon	15718987	15719069	.	-	.	gene_id "XLOC_011087"; transcript_id "5_00032111"; exon_number "4"; gene_name "uc003cam.2"; oId "SC4.21682.8"; nearest_ref "uc003cam.2"; class_code "j"; tss_id "TSS10418";
chr3	Cufflinks	exon	15719716	15719861	.	-	.	gene_id "XLOC_011087"; transcript_id "5_00032111"; exon_number "5"; gene_name "uc003cam.2"; oId "SC4.21682.8"; nearest_ref "uc003cam.2"; class_code "j"; tss_id "TSS10418";
chr3	Cufflinks	exon	15720808	15720891	.	-	.	gene_id "XLOC_011087"; transcript_id "5_00032111"; exon_number "6"; gene_name "uc003cam.2"; oId "SC4.21682.8"; nearest_ref "uc003cam.2"; class_code "j"; tss_id "TSS10418";
chr3	Cufflinks	exon	15720983	15721070	.	-	.	gene_id "XLOC_011087"; transcript_id "5_00032111"; exon_number "7"; gene_name "uc003cam.2"; oId "SC4.21682.8"; nearest_ref "uc003cam.2"; class_code "j"; tss_id "TSS10418";
chr3	Cufflinks	exon	15726733	15726952	.	-	.	gene_id "XLOC_011087"; transcript_id "5_00032111"; exon_number "8"; gene_name "uc003cam.2"; oId "SC4.21682.8"; nearest_ref "uc003cam.2"; class_code "j"; tss_id "TSS10418";
chr3	Cufflinks	exon	15727509	15727626	.	-	.	gene_id "XLOC_011087"; transcript_id "5_00032111"; exon_number "9"; gene_name "uc003cam.2"; oId "SC4.21682.8"; nearest_ref "uc003cam.2"; class_code "j"; tss_id "TSS10418";
chr3	Cufflinks	exon	15727729	15727816	.	-	.	gene_id "XLOC_011087"; transcript_id "5_00032111"; exon_number "10"; gene_name "uc003cam.2"; oId "SC4.21682.8"; nearest_ref "uc003cam.2"; class_code "j"; tss_id "TSS10418";
chr3	Cufflinks	exon	15731526	15731727	.	-	.	gene_id "XLOC_011087"; transcript_id "5_00032111"; exon_number "11"; gene_name "uc003cam.2"; oId "SC4.21682.8"; nearest_ref "uc003cam.2"; class_code "j"; tss_id "TSS10418";
chr3	Cufflinks	exon	15736246	15736320	.	-	.	gene_id "XLOC_011087"; transcript_id "5_00032111"; exon_number "12"; gene_name "uc003cam.2"; oId "SC4.21682.8"; nearest_ref "uc003cam.2"; class_code "j"; tss_id "TSS10418";
chr3	Cufflinks	exon	15736695	15736721	.	-	.	gene_id "XLOC_011087"; transcript_id "5_00032111"; exon_number "13"; gene_name "uc003cam.2"; oId "SC4.21682.8"; nearest_ref "uc003cam.2"; class_code "j"; tss_id "TSS10418";
chr3	Cufflinks	exon	15737641	15737752	.	-	.	gene_id "XLOC_011087"; transcript_id "5_00032111"; exon_number "14"; gene_name "uc003cam.2"; oId "SC4.21682.8"; nearest_ref "uc003cam.2"; class_code "j"; tss_id "TSS10418";
chr3	Cufflinks	exon	15749431	15749571	.	-	.	gene_id "XLOC_011087"; transcript_id "5_00032111"; exon_number "15"; gene_name "uc003cam.2"; oId "SC4.21682.8"; nearest_ref "uc003cam.2"; class_code "j"; tss_id "TSS10418";
chr3	Cufflinks	exon	15751175	15751243	.	-	.	gene_id "XLOC_011087"; transcript_id "5_00032111"; exon_number "16"; gene_name "uc003cam.2"; oId "SC4.21682.8"; nearest_ref "uc003cam.2"; class_code "j"; tss_id "TSS10418";
chr3	Cufflinks	exon	15752718	15752781	.	-	.	gene_id "XLOC_011087"; transcript_id "5_00032111"; exon_number "17"; gene_name "uc003cam.2"; oId "SC4.21682.8"; nearest_ref "uc003cam.2"; class_code "j"; tss_id "TSS10418";
chr3	Cufflinks	exon	15753647	15753729	.	-	.	gene_id "XLOC_011087"; transcript_id "5_00032111"; exon_number "18"; gene_name "uc003cam.2"; oId "SC4.21682.8"; nearest_ref "uc003cam.2"; class_code "j"; tss_id "TSS10418";
chr3	Cufflinks	exon	15753956	15753964	.	-	.	gene_id "XLOC_011087"; transcript_id "5_00032111"; exon_number "19"; gene_name "uc003cam.2"; oId "SC4.21682.8"; nearest_ref "uc003cam.2"; class_code "j"; tss_id "TSS10418";
chr3	hg19_knownGene	exon	15718987	15719069	.	-	.	gene_id "XLOC_011087"; transcript_id "5_00029074"; exon_number "1"; gene_name "uc011awa.1"; oId "uc011awa.1"; nearest_ref "uc011awa.1"; class_code "="; tss_id "TSS10419";
chr3	hg19_knownGene	exon	15719716	15719861	.	-	.	gene_id "XLOC_011087"; transcript_id "5_00029074"; exon_number "2"; gene_name "uc011awa.1"; oId "uc011awa.1"; nearest_ref "uc011awa.1"; class_code "="; tss_id "TSS10419";
chr3	hg19_knownGene	exon	15726733	15726952	.	-	.	gene_id "XLOC_011087"; transcript_id "5_00029074"; exon_number "3"; gene_name "uc011awa.1"; oId "uc011awa.1"; nearest_ref "uc011awa.1"; class_code "="; tss_id "TSS10419";
chr3	hg19_knownGene	exon	15727509	15727626	.	-	.	gene_id "XLOC_011087"; transcript_id "5_00029074"; exon_number "4"; gene_name "uc011awa.1"; oId "uc011awa.1"; nearest_ref "uc011awa.1"; class_code "="; tss_id "TSS10419";
chr3	hg19_knownGene	exon	15727729	15727816	.	-	.	gene_id "XLOC_011087"; transcript_id "5_00029074"; exon_number "5"; gene_name "uc011awa.1"; oId "uc011awa.1"; nearest_ref "uc011awa.1"; class_code "="; tss_id "TSS10419";
chr3	hg19_knownGene	exon	15731526	15731727	.	-	.	gene_id "XLOC_011087"; transcript_id "5_00029074"; exon_number "6"; gene_name "uc011awa.1"; oId "uc011awa.1"; nearest_ref "uc011awa.1"; class_code "="; tss_id "TSS10419";
chr3	hg19_knownGene	exon	15736246	15736320	.	-	.	gene_id "XLOC_011087"; transcript_id "5_00029074"; exon_number "7"; gene_name "uc011awa.1"; oId "uc011awa.1"; nearest_ref "uc011awa.1"; class_code "="; tss_id "TSS10419";
chr3	hg19_knownGene	exon	15736695	15736721	.	-	.	gene_id "XLOC_011087"; transcript_id "5_00029074"; exon_number "8"; gene_name "uc011awa.1"; oId "uc011awa.1"; nearest_ref "uc011awa.1"; class_code "="; tss_id "TSS10419";
chr3	hg19_knownGene	exon	15737641	15737752	.	-	.	gene_id "XLOC_011087"; transcript_id "5_00029074"; exon_number "9"; gene_name "uc011awa.1"; oId "uc011awa.1"; nearest_ref "uc011awa.1"; class_code "="; tss_id "TSS10419";
chr3	hg19_knownGene	exon	15749431	15749571	.	-	.	gene_id "XLOC_011087"; transcript_id "5_00029074"; exon_number "10"; gene_name "uc011awa.1"; oId "uc011awa.1"; nearest_ref "uc011awa.1"; class_code "="; tss_id "TSS10419";
chr3	hg19_knownGene	exon	15751175	15751243	.	-	.	gene_id "XLOC_011087"; transcript_id "5_00029074"; exon_number "11"; gene_name "uc011awa.1"; oId "uc011awa.1"; nearest_ref "uc011awa.1"; class_code "="; tss_id "TSS10419";
chr3	hg19_knownGene	exon	15752718	15752781	.	-	.	gene_id "XLOC_011087"; transcript_id "5_00029074"; exon_number "12"; gene_name "uc011awa.1"; oId "uc011awa.1"; nearest_ref "uc011awa.1"; class_code "="; tss_id "TSS10419";
chr3	hg19_knownGene	exon	15753647	15753729	.	-	.	gene_id "XLOC_011087"; transcript_id "5_00029074"; exon_number "13"; gene_name "uc011awa.1"; oId "uc011awa.1"; nearest_ref "uc011awa.1"; class_code "="; tss_id "TSS10419";
chr3	hg19_knownGene	exon	15755034	15755148	.	-	.	gene_id "XLOC_011087"; transcript_id "5_00029074"; exon_number "14"; gene_name "uc011awa.1"; oId "uc011awa.1"; nearest_ref "uc011awa.1"; class_code "="; tss_id "TSS10419";
chr3	hg19_knownGene	exon	15756085	15756163	.	-	.	gene_id "XLOC_011087"; transcript_id "5_00029074"; exon_number "15"; gene_name "uc011awa.1"; oId "uc011awa.1"; nearest_ref "uc011awa.1"; class_code "="; tss_id "TSS10419";
chr3	hg19_knownGene	exon	15762422	15762634	.	-	.	gene_id "XLOC_011087"; transcript_id "5_00029074"; exon_number "16"; gene_name "uc011awa.1"; oId "uc011awa.1"; nearest_ref "uc011awa.1"; class_code "="; tss_id "TSS10419";
chr3	hg19_knownGene	exon	15765889	15766031	.	-	.	gene_id "XLOC_011087"; transcript_id "5_00029074"; exon_number "17"; gene_name "uc011awa.1"; oId "uc011awa.1"; nearest_ref "uc011awa.1"; class_code "="; tss_id "TSS10419";
chr3	hg19_knownGene	exon	15776917	15777004	.	-	.	gene_id "XLOC_011087"; transcript_id "5_00029074"; exon_number "18"; gene_name "uc011awa.1"; oId "uc011awa.1"; nearest_ref "uc011awa.1"; class_code "="; tss_id "TSS10419";
chr3	hg19_knownGene	exon	15778540	15778740	.	-	.	gene_id "XLOC_011087"; transcript_id "5_00029074"; exon_number "19"; gene_name "uc011awa.1"; oId "uc011awa.1"; nearest_ref "uc011awa.1"; class_code "="; tss_id "TSS10419";
chr3	hg19_knownGene	exon	15807741	15807819	.	-	.	gene_id "XLOC_011087"; transcript_id "5_00029074"; exon_number "20"; gene_name "uc011awa.1"; oId "uc011awa.1"; nearest_ref "uc011awa.1"; class_code "="; tss_id "TSS10419";
chr3	hg19_knownGene	exon	15836730	15836813	.	-	.	gene_id "XLOC_011087"; transcript_id "5_00029074"; exon_number "21"; gene_name "uc011awa.1"; oId "uc011awa.1"; nearest_ref "uc011awa.1"; class_code "="; tss_id "TSS10419";
chr3	hg19_knownGene	exon	15837903	15838146	.	-	.	gene_id "XLOC_011087"; transcript_id "5_00029074"; exon_number "22"; gene_name "uc011awa.1"; oId "uc011awa.1"; nearest_ref "uc011awa.1"; class_code "="; tss_id "TSS10419";
chr3	hg19_knownGene	exon	15726733	15726952	.	-	.	gene_id "XLOC_011087"; transcript_id "5_00029075"; exon_number "1"; gene_name "uc003cal.1"; oId "uc003cal.1"; nearest_ref "uc003cal.1"; class_code "="; tss_id "TSS10419"; p_id "P10574";
chr3	hg19_knownGene	exon	15727509	15727626	.	-	.	gene_id "XLOC_011087"; transcript_id "5_00029075"; exon_number "2"; gene_name "uc003cal.1"; oId "uc003cal.1"; nearest_ref "uc003cal.1"; class_code "="; tss_id "TSS10419"; p_id "P10574";
chr3	hg19_knownGene	exon	15727729	15727816	.	-	.	gene_id "XLOC_011087"; transcript_id "5_00029075"; exon_number "3"; gene_name "uc003cal.1"; oId "uc003cal.1"; nearest_ref "uc003cal.1"; class_code "="; tss_id "TSS10419"; p_id "P10574";
chr3	hg19_knownGene	exon	15731526	15731727	.	-	.	gene_id "XLOC_011087"; transcript_id "5_00029075"; exon_number "4"; gene_name "uc003cal.1"; oId "uc003cal.1"; nearest_ref "uc003cal.1"; class_code "="; tss_id "TSS10419"; p_id "P10574";
chr3	hg19_knownGene	exon	15736246	15736320	.	-	.	gene_id "XLOC_011087"; transcript_id "5_00029075"; exon_number "5"; gene_name "uc003cal.1"; oId "uc003cal.1"; nearest_ref "uc003cal.1"; class_code "="; tss_id "TSS10419"; p_id "P10574";
chr3	hg19_knownGene	exon	15736695	15736721	.	-	.	gene_id "XLOC_011087"; transcript_id "5_00029075"; exon_number "6"; gene_name "uc003cal.1"; oId "uc003cal.1"; nearest_ref "uc003cal.1"; class_code "="; tss_id "TSS10419"; p_id "P10574";
chr3	hg19_knownGene	exon	15737641	15737752	.	-	.	gene_id "XLOC_011087"; transcript_id "5_00029075"; exon_number "7"; gene_name "uc003cal.1"; oId "uc003cal.1"; nearest_ref "uc003cal.1"; class_code "="; tss_id "TSS10419"; p_id "P10574";
chr3	hg19_knownGene	exon	15749431	15749571	.	-	.	gene_id "XLOC_011087"; transcript_id "5_00029075"; exon_number "8"; gene_name "uc003cal.1"; oId "uc003cal.1"; nearest_ref "uc003cal.1"; class_code "="; tss_id "TSS10419"; p_id "P10574";
chr3	hg19_knownGene	exon	15751175	15751243	.	-	.	gene_id "XLOC_011087"; transcript_id "5_00029075"; exon_number "9"; gene_name "uc003cal.1"; oId "uc003cal.1"; nearest_ref "uc003cal.1"; class_code "="; tss_id "TSS10419"; p_id "P10574";
chr3	hg19_knownGene	exon	15752718	15752781	.	-	.	gene_id "XLOC_011087"; transcript_id "5_00029075"; exon_number "10"; gene_name "uc003cal.1"; oId "uc003cal.1"; nearest_ref "uc003cal.1"; class_code "="; tss_id "TSS10419"; p_id "P10574";
chr3	hg19_knownGene	exon	15753647	15753729	.	-	.	gene_id "XLOC_011087"; transcript_id "5_00029075"; exon_number "11"; gene_name "uc003cal.1"; oId "uc003cal.1"; nearest_ref "uc003cal.1"; class_code "="; tss_id "TSS10419"; p_id "P10574";
chr3	hg19_knownGene	exon	15755034	15755148	.	-	.	gene_id "XLOC_011087"; transcript_id "5_00029075"; exon_number "12"; gene_name "uc003cal.1"; oId "uc003cal.1"; nearest_ref "uc003cal.1"; class_code "="; tss_id "TSS10419"; p_id "P10574";
chr3	hg19_knownGene	exon	15756085	15756163	.	-	.	gene_id "XLOC_011087"; transcript_id "5_00029075"; exon_number "13"; gene_name "uc003cal.1"; oId "uc003cal.1"; nearest_ref "uc003cal.1"; class_code "="; tss_id "TSS10419"; p_id "P10574";
chr3	hg19_knownGene	exon	15762422	15762634	.	-	.	gene_id "XLOC_011087"; transcript_id "5_00029075"; exon_number "14"; gene_name "uc003cal.1"; oId "uc003cal.1"; nearest_ref "uc003cal.1"; class_code "="; tss_id "TSS10419"; p_id "P10574";
chr3	hg19_knownGene	exon	15765889	15766031	.	-	.	gene_id "XLOC_011087"; transcript_id "5_00029075"; exon_number "15"; gene_name "uc003cal.1"; oId "uc003cal.1"; nearest_ref "uc003cal.1"; class_code "="; tss_id "TSS10419"; p_id "P10574";
chr3	hg19_knownGene	exon	15776917	15777004	.	-	.	gene_id "XLOC_011087"; transcript_id "5_00029075"; exon_number "16"; gene_name "uc003cal.1"; oId "uc003cal.1"; nearest_ref "uc003cal.1"; class_code "="; tss_id "TSS10419"; p_id "P10574";
chr3	hg19_knownGene	exon	15778540	15778740	.	-	.	gene_id "XLOC_011087"; transcript_id "5_00029075"; exon_number "17"; gene_name "uc003cal.1"; oId "uc003cal.1"; nearest_ref "uc003cal.1"; class_code "="; tss_id "TSS10419"; p_id "P10574";
chr3	hg19_knownGene	exon	15793257	15793327	.	-	.	gene_id "XLOC_011087"; transcript_id "5_00029075"; exon_number "18"; gene_name "uc003cal.1"; oId "uc003cal.1"; nearest_ref "uc003cal.1"; class_code "="; tss_id "TSS10419"; p_id "P10574";
chr3	hg19_knownGene	exon	15807741	15807819	.	-	.	gene_id "XLOC_011087"; transcript_id "5_00029075"; exon_number "19"; gene_name "uc003cal.1"; oId "uc003cal.1"; nearest_ref "uc003cal.1"; class_code "="; tss_id "TSS10419"; p_id "P10574";
chr3	hg19_knownGene	exon	15836730	15836813	.	-	.	gene_id "XLOC_011087"; transcript_id "5_00029075"; exon_number "20"; gene_name "uc003cal.1"; oId "uc003cal.1"; nearest_ref "uc003cal.1"; class_code "="; tss_id "TSS10419"; p_id "P10574";
chr3	hg19_knownGene	exon	15837912	15838144	.	-	.	gene_id "XLOC_011087"; transcript_id "5_00029075"; exon_number "21"; gene_name "uc003cal.1"; oId "uc003cal.1"; nearest_ref "uc003cal.1"; class_code "="; tss_id "TSS10419"; p_id "P10574";
chr3	hg19_knownGene	exon	15726733	15726952	.	-	.	gene_id "XLOC_011087"; transcript_id "5_00029076"; exon_number "1"; gene_name "uc003cam.2"; oId "uc003cam.2"; nearest_ref "uc003cam.2"; class_code "="; tss_id "TSS10419"; p_id "P10573";
chr3	hg19_knownGene	exon	15727509	15727626	.	-	.	gene_id "XLOC_011087"; transcript_id "5_00029076"; exon_number "2"; gene_name "uc003cam.2"; oId "uc003cam.2"; nearest_ref "uc003cam.2"; class_code "="; tss_id "TSS10419"; p_id "P10573";
chr3	hg19_knownGene	exon	15727729	15727816	.	-	.	gene_id "XLOC_011087"; transcript_id "5_00029076"; exon_number "3"; gene_name "uc003cam.2"; oId "uc003cam.2"; nearest_ref "uc003cam.2"; class_code "="; tss_id "TSS10419"; p_id "P10573";
chr3	hg19_knownGene	exon	15731526	15731727	.	-	.	gene_id "XLOC_011087"; transcript_id "5_00029076"; exon_number "4"; gene_name "uc003cam.2"; oId "uc003cam.2"; nearest_ref "uc003cam.2"; class_code "="; tss_id "TSS10419"; p_id "P10573";
chr3	hg19_knownGene	exon	15736246	15736320	.	-	.	gene_id "XLOC_011087"; transcript_id "5_00029076"; exon_number "5"; gene_name "uc003cam.2"; oId "uc003cam.2"; nearest_ref "uc003cam.2"; class_code "="; tss_id "TSS10419"; p_id "P10573";
chr3	hg19_knownGene	exon	15736695	15736721	.	-	.	gene_id "XLOC_011087"; transcript_id "5_00029076"; exon_number "6"; gene_name "uc003cam.2"; oId "uc003cam.2"; nearest_ref "uc003cam.2"; class_code "="; tss_id "TSS10419"; p_id "P10573";
chr3	hg19_knownGene	exon	15737641	15737752	.	-	.	gene_id "XLOC_011087"; transcript_id "5_00029076"; exon_number "7"; gene_name "uc003cam.2"; oId "uc003cam.2"; nearest_ref "uc003cam.2"; class_code "="; tss_id "TSS10419"; p_id "P10573";
chr3	hg19_knownGene	exon	15749431	15749571	.	-	.	gene_id "XLOC_011087"; transcript_id "5_00029076"; exon_number "8"; gene_name "uc003cam.2"; oId "uc003cam.2"; nearest_ref "uc003cam.2"; class_code "="; tss_id "TSS10419"; p_id "P10573";
chr3	hg19_knownGene	exon	15751175	15751243	.	-	.	gene_id "XLOC_011087"; transcript_id "5_00029076"; exon_number "9"; gene_name "uc003cam.2"; oId "uc003cam.2"; nearest_ref "uc003cam.2"; class_code "="; tss_id "TSS10419"; p_id "P10573";
chr3	hg19_knownGene	exon	15752718	15752781	.	-	.	gene_id "XLOC_011087"; transcript_id "5_00029076"; exon_number "10"; gene_name "uc003cam.2"; oId "uc003cam.2"; nearest_ref "uc003cam.2"; class_code "="; tss_id "TSS10419"; p_id "P10573";
chr3	hg19_knownGene	exon	15753647	15753729	.	-	.	gene_id "XLOC_011087"; transcript_id "5_00029076"; exon_number "11"; gene_name "uc003cam.2"; oId "uc003cam.2"; nearest_ref "uc003cam.2"; class_code "="; tss_id "TSS10419"; p_id "P10573";
chr3	hg19_knownGene	exon	15755034	15755148	.	-	.	gene_id "XLOC_011087"; transcript_id "5_00029076"; exon_number "12"; gene_name "uc003cam.2"; oId "uc003cam.2"; nearest_ref "uc003cam.2"; class_code "="; tss_id "TSS10419"; p_id "P10573";
chr3	hg19_knownGene	exon	15756085	15756163	.	-	.	gene_id "XLOC_011087"; transcript_id "5_00029076"; exon_number "13"; gene_name "uc003cam.2"; oId "uc003cam.2"; nearest_ref "uc003cam.2"; class_code "="; tss_id "TSS10419"; p_id "P10573";
chr3	hg19_knownGene	exon	15762422	15762634	.	-	.	gene_id "XLOC_011087"; transcript_id "5_00029076"; exon_number "14"; gene_name "uc003cam.2"; oId "uc003cam.2"; nearest_ref "uc003cam.2"; class_code "="; tss_id "TSS10419"; p_id "P10573";
chr3	hg19_knownGene	exon	15765889	15766031	.	-	.	gene_id "XLOC_011087"; transcript_id "5_00029076"; exon_number "15"; gene_name "uc003cam.2"; oId "uc003cam.2"; nearest_ref "uc003cam.2"; class_code "="; tss_id "TSS10419"; p_id "P10573";
chr3	hg19_knownGene	exon	15776917	15777004	.	-	.	gene_id "XLOC_011087"; transcript_id "5_00029076"; exon_number "16"; gene_name "uc003cam.2"; oId "uc003cam.2"; nearest_ref "uc003cam.2"; class_code "="; tss_id "TSS10419"; p_id "P10573";
chr3	hg19_knownGene	exon	15778540	15778740	.	-	.	gene_id "XLOC_011087"; transcript_id "5_00029076"; exon_number "17"; gene_name "uc003cam.2"; oId "uc003cam.2"; nearest_ref "uc003cam.2"; class_code "="; tss_id "TSS10419"; p_id "P10573";
chr3	hg19_knownGene	exon	15793257	15793327	.	-	.	gene_id "XLOC_011087"; transcript_id "5_00029076"; exon_number "18"; gene_name "uc003cam.2"; oId "uc003cam.2"; nearest_ref "uc003cam.2"; class_code "="; tss_id "TSS10419"; p_id "P10573";
chr3	hg19_knownGene	exon	15807741	15807819	.	-	.	gene_id "XLOC_011087"; transcript_id "5_00029076"; exon_number "19"; gene_name "uc003cam.2"; oId "uc003cam.2"; nearest_ref "uc003cam.2"; class_code "="; tss_id "TSS10419"; p_id "P10573";
chr3	hg19_knownGene	exon	15836730	15836813	.	-	.	gene_id "XLOC_011087"; transcript_id "5_00029076"; exon_number "20"; gene_name "uc003cam.2"; oId "uc003cam.2"; nearest_ref "uc003cam.2"; class_code "="; tss_id "TSS10419"; p_id "P10573";
chr3	hg19_knownGene	exon	15837903	15838146	.	-	.	gene_id "XLOC_011087"; transcript_id "5_00029076"; exon_number "21"; gene_name "uc003cam.2"; oId "uc003cam.2"; nearest_ref "uc003cam.2"; class_code "="; tss_id "TSS10419"; p_id "P10573";
chr3	hg19_knownGene	exon	15788687	15791479	.	-	.	gene_id "XLOC_011087"; transcript_id "5_00029077"; exon_number "1"; gene_name "uc003cao.2"; oId "uc003cao.2"; nearest_ref "uc003cao.2"; class_code "="; tss_id "TSS10415";
chr3	hg19_knownGene	exon	15793257	15793327	.	-	.	gene_id "XLOC_011087"; transcript_id "5_00029077"; exon_number "2"; gene_name "uc003cao.2"; oId "uc003cao.2"; nearest_ref "uc003cao.2"; class_code "="; tss_id "TSS10415";
chr3	hg19_knownGene	exon	15797987	15798098	.	-	.	gene_id "XLOC_011087"; transcript_id "5_00029077"; exon_number "3"; gene_name "uc003cao.2"; oId "uc003cao.2"; nearest_ref "uc003cao.2"; class_code "="; tss_id "TSS10415";
chr3	hg19_knownGene	exon	16298569	16302336	.	-	.	gene_id "XLOC_011088"; transcript_id "5_00029081"; exon_number "1"; gene_name "uc003cav.2"; oId "uc003cav.2"; nearest_ref "uc003cav.2"; class_code "="; tss_id "TSS10420"; p_id "P10579";
chr3	hg19_knownGene	exon	16306276	16306496	.	-	.	gene_id "XLOC_011088"; transcript_id "5_00029081"; exon_number "2"; gene_name "uc003cav.2"; oId "uc003cav.2"; nearest_ref "uc003cav.2"; class_code "="; tss_id "TSS10420"; p_id "P10579";
chr3	hg19_knownGene	exon	16298569	16302336	.	-	.	gene_id "XLOC_011088"; transcript_id "5_00029080"; exon_number "1"; gene_name "uc003cau.2"; oId "uc003cau.2"; nearest_ref "uc003cau.2"; class_code "="; tss_id "TSS10420"; p_id "P10578";
chr3	hg19_knownGene	exon	16305662	16305736	.	-	.	gene_id "XLOC_011088"; transcript_id "5_00029080"; exon_number "2"; gene_name "uc003cau.2"; oId "uc003cau.2"; nearest_ref "uc003cau.2"; class_code "="; tss_id "TSS10420"; p_id "P10578";
chr3	hg19_knownGene	exon	16306276	16306496	.	-	.	gene_id "XLOC_011088"; transcript_id "5_00029080"; exon_number "3"; gene_name "uc003cau.2"; oId "uc003cau.2"; nearest_ref "uc003cau.2"; class_code "="; tss_id "TSS10420"; p_id "P10578";
chr3	Cufflinks	exon	16298569	16302336	.	-	.	gene_id "XLOC_011088"; transcript_id "5_00029079"; exon_number "1"; gene_name "uc003cat.3"; oId "uc003cat.3_ext"; nearest_ref "uc003cat.3"; class_code "="; tss_id "TSS10420";
chr3	Cufflinks	exon	16305662	16305736	.	-	.	gene_id "XLOC_011088"; transcript_id "5_00029079"; exon_number "2"; gene_name "uc003cat.3"; oId "uc003cat.3_ext"; nearest_ref "uc003cat.3"; class_code "="; tss_id "TSS10420";
chr3	Cufflinks	exon	16306102	16306496	.	-	.	gene_id "XLOC_011088"; transcript_id "5_00029079"; exon_number "3"; gene_name "uc003cat.3"; oId "uc003cat.3_ext"; nearest_ref "uc003cat.3"; class_code "="; tss_id "TSS10420";
chr3	hg19_knownGene	exon	16357353	16358739	.	-	.	gene_id "XLOC_011089"; transcript_id "5_00029082"; exon_number "1"; gene_name "uc010hes.2"; oId "uc010hes.2"; nearest_ref "uc010hes.2"; class_code "="; tss_id "TSS10422"; p_id "P10581";
chr3	hg19_knownGene	exon	16364883	16364964	.	-	.	gene_id "XLOC_011089"; transcript_id "5_00029082"; exon_number "2"; gene_name "uc010hes.2"; oId "uc010hes.2"; nearest_ref "uc010hes.2"; class_code "="; tss_id "TSS10422"; p_id "P10581";
chr3	hg19_knownGene	exon	16368280	16368383	.	-	.	gene_id "XLOC_011089"; transcript_id "5_00029082"; exon_number "3"; gene_name "uc010hes.2"; oId "uc010hes.2"; nearest_ref "uc010hes.2"; class_code "="; tss_id "TSS10422"; p_id "P10581";
chr3	hg19_knownGene	exon	16399439	16399554	.	-	.	gene_id "XLOC_011089"; transcript_id "5_00029082"; exon_number "4"; gene_name "uc010hes.2"; oId "uc010hes.2"; nearest_ref "uc010hes.2"; class_code "="; tss_id "TSS10422"; p_id "P10581";
chr3	hg19_knownGene	exon	16411583	16411786	.	-	.	gene_id "XLOC_011089"; transcript_id "5_00029082"; exon_number "5"; gene_name "uc010hes.2"; oId "uc010hes.2"; nearest_ref "uc010hes.2"; class_code "="; tss_id "TSS10422"; p_id "P10581";
chr3	hg19_knownGene	exon	16419225	16419609	.	-	.	gene_id "XLOC_011089"; transcript_id "5_00029082"; exon_number "6"; gene_name "uc010hes.2"; oId "uc010hes.2"; nearest_ref "uc010hes.2"; class_code "="; tss_id "TSS10422"; p_id "P10581";
chr3	hg19_knownGene	exon	16450882	16450990	.	-	.	gene_id "XLOC_011089"; transcript_id "5_00029082"; exon_number "7"; gene_name "uc010hes.2"; oId "uc010hes.2"; nearest_ref "uc010hes.2"; class_code "="; tss_id "TSS10422"; p_id "P10581";
chr3	hg19_knownGene	exon	16475358	16475544	.	-	.	gene_id "XLOC_011089"; transcript_id "5_00029082"; exon_number "8"; gene_name "uc010hes.2"; oId "uc010hes.2"; nearest_ref "uc010hes.2"; class_code "="; tss_id "TSS10422"; p_id "P10581";
chr3	hg19_knownGene	exon	16524253	16524372	.	-	.	gene_id "XLOC_011089"; transcript_id "5_00029082"; exon_number "9"; gene_name "uc010hes.2"; oId "uc010hes.2"; nearest_ref "uc010hes.2"; class_code "="; tss_id "TSS10422"; p_id "P10581";
chr3	hg19_knownGene	exon	16357353	16358739	.	-	.	gene_id "XLOC_011089"; transcript_id "5_00029083"; exon_number "1"; gene_name "uc003cay.2"; oId "uc003cay.2"; nearest_ref "uc003cay.2"; class_code "="; tss_id "TSS10423"; p_id "P10580";
chr3	hg19_knownGene	exon	16364883	16364964	.	-	.	gene_id "XLOC_011089"; transcript_id "5_00029083"; exon_number "2"; gene_name "uc003cay.2"; oId "uc003cay.2"; nearest_ref "uc003cay.2"; class_code "="; tss_id "TSS10423"; p_id "P10580";
chr3	hg19_knownGene	exon	16368280	16368383	.	-	.	gene_id "XLOC_011089"; transcript_id "5_00029083"; exon_number "3"; gene_name "uc003cay.2"; oId "uc003cay.2"; nearest_ref "uc003cay.2"; class_code "="; tss_id "TSS10423"; p_id "P10580";
chr3	hg19_knownGene	exon	16399439	16399554	.	-	.	gene_id "XLOC_011089"; transcript_id "5_00029083"; exon_number "4"; gene_name "uc003cay.2"; oId "uc003cay.2"; nearest_ref "uc003cay.2"; class_code "="; tss_id "TSS10423"; p_id "P10580";
chr3	hg19_knownGene	exon	16411583	16411786	.	-	.	gene_id "XLOC_011089"; transcript_id "5_00029083"; exon_number "5"; gene_name "uc003cay.2"; oId "uc003cay.2"; nearest_ref "uc003cay.2"; class_code "="; tss_id "TSS10423"; p_id "P10580";
chr3	hg19_knownGene	exon	16419225	16419609	.	-	.	gene_id "XLOC_011089"; transcript_id "5_00029083"; exon_number "6"; gene_name "uc003cay.2"; oId "uc003cay.2"; nearest_ref "uc003cay.2"; class_code "="; tss_id "TSS10423"; p_id "P10580";
chr3	hg19_knownGene	exon	16450882	16450990	.	-	.	gene_id "XLOC_011089"; transcript_id "5_00029083"; exon_number "7"; gene_name "uc003cay.2"; oId "uc003cay.2"; nearest_ref "uc003cay.2"; class_code "="; tss_id "TSS10423"; p_id "P10580";
chr3	hg19_knownGene	exon	16475358	16475544	.	-	.	gene_id "XLOC_011089"; transcript_id "5_00029083"; exon_number "8"; gene_name "uc003cay.2"; oId "uc003cay.2"; nearest_ref "uc003cay.2"; class_code "="; tss_id "TSS10423"; p_id "P10580";
chr3	hg19_knownGene	exon	16535232	16535384	.	-	.	gene_id "XLOC_011089"; transcript_id "5_00029083"; exon_number "9"; gene_name "uc003cay.2"; oId "uc003cay.2"; nearest_ref "uc003cay.2"; class_code "="; tss_id "TSS10423"; p_id "P10580";
chr3	hg19_knownGene	exon	16554949	16555222	.	-	.	gene_id "XLOC_011089"; transcript_id "5_00029083"; exon_number "10"; gene_name "uc003cay.2"; oId "uc003cay.2"; nearest_ref "uc003cay.2"; class_code "="; tss_id "TSS10423"; p_id "P10580";
chr3	hg19_knownGene	exon	16628303	16630220	.	-	.	gene_id "XLOC_011090"; transcript_id "5_00029084"; exon_number "1"; gene_name "uc003cba.2"; oId "uc003cba.2"; nearest_ref "uc003cba.2"; class_code "="; tss_id "TSS10424"; p_id "P10582";
chr3	hg19_knownGene	exon	16633557	16633655	.	-	.	gene_id "XLOC_011090"; transcript_id "5_00029084"; exon_number "2"; gene_name "uc003cba.2"; oId "uc003cba.2"; nearest_ref "uc003cba.2"; class_code "="; tss_id "TSS10424"; p_id "P10582";
chr3	hg19_knownGene	exon	16635162	16635275	.	-	.	gene_id "XLOC_011090"; transcript_id "5_00029084"; exon_number "3"; gene_name "uc003cba.2"; oId "uc003cba.2"; nearest_ref "uc003cba.2"; class_code "="; tss_id "TSS10424"; p_id "P10582";
chr3	hg19_knownGene	exon	16636040	16636090	.	-	.	gene_id "XLOC_011090"; transcript_id "5_00029084"; exon_number "4"; gene_name "uc003cba.2"; oId "uc003cba.2"; nearest_ref "uc003cba.2"; class_code "="; tss_id "TSS10424"; p_id "P10582";
chr3	hg19_knownGene	exon	16636821	16636892	.	-	.	gene_id "XLOC_011090"; transcript_id "5_00029084"; exon_number "5"; gene_name "uc003cba.2"; oId "uc003cba.2"; nearest_ref "uc003cba.2"; class_code "="; tss_id "TSS10424"; p_id "P10582";
chr3	hg19_knownGene	exon	16638257	16638396	.	-	.	gene_id "XLOC_011090"; transcript_id "5_00029084"; exon_number "6"; gene_name "uc003cba.2"; oId "uc003cba.2"; nearest_ref "uc003cba.2"; class_code "="; tss_id "TSS10424"; p_id "P10582";
chr3	hg19_knownGene	exon	16638495	16638558	.	-	.	gene_id "XLOC_011090"; transcript_id "5_00029084"; exon_number "7"; gene_name "uc003cba.2"; oId "uc003cba.2"; nearest_ref "uc003cba.2"; class_code "="; tss_id "TSS10424"; p_id "P10582";
chr3	hg19_knownGene	exon	16638997	16639048	.	-	.	gene_id "XLOC_011090"; transcript_id "5_00029084"; exon_number "8"; gene_name "uc003cba.2"; oId "uc003cba.2"; nearest_ref "uc003cba.2"; class_code "="; tss_id "TSS10424"; p_id "P10582";
chr3	hg19_knownGene	exon	16639594	16639685	.	-	.	gene_id "XLOC_011090"; transcript_id "5_00029084"; exon_number "9"; gene_name "uc003cba.2"; oId "uc003cba.2"; nearest_ref "uc003cba.2"; class_code "="; tss_id "TSS10424"; p_id "P10582";
chr3	hg19_knownGene	exon	16639959	16640105	.	-	.	gene_id "XLOC_011090"; transcript_id "5_00029084"; exon_number "10"; gene_name "uc003cba.2"; oId "uc003cba.2"; nearest_ref "uc003cba.2"; class_code "="; tss_id "TSS10424"; p_id "P10582";
chr3	hg19_knownGene	exon	16645947	16646297	.	-	.	gene_id "XLOC_011090"; transcript_id "5_00029084"; exon_number "11"; gene_name "uc003cba.2"; oId "uc003cba.2"; nearest_ref "uc003cba.2"; class_code "="; tss_id "TSS10424"; p_id "P10582";
chr3	hg19_knownGene	exon	16628303	16630220	.	-	.	gene_id "XLOC_011090"; transcript_id "5_00029085"; exon_number "1"; gene_name "uc003cbb.2"; oId "uc003cbb.2"; nearest_ref "uc003cbb.2"; class_code "="; tss_id "TSS10425"; p_id "P10583";
chr3	hg19_knownGene	exon	16633557	16633655	.	-	.	gene_id "XLOC_011090"; transcript_id "5_00029085"; exon_number "2"; gene_name "uc003cbb.2"; oId "uc003cbb.2"; nearest_ref "uc003cbb.2"; class_code "="; tss_id "TSS10425"; p_id "P10583";
chr3	hg19_knownGene	exon	16635162	16635275	.	-	.	gene_id "XLOC_011090"; transcript_id "5_00029085"; exon_number "3"; gene_name "uc003cbb.2"; oId "uc003cbb.2"; nearest_ref "uc003cbb.2"; class_code "="; tss_id "TSS10425"; p_id "P10583";
chr3	hg19_knownGene	exon	16636040	16636090	.	-	.	gene_id "XLOC_011090"; transcript_id "5_00029085"; exon_number "4"; gene_name "uc003cbb.2"; oId "uc003cbb.2"; nearest_ref "uc003cbb.2"; class_code "="; tss_id "TSS10425"; p_id "P10583";
chr3	hg19_knownGene	exon	16636821	16636892	.	-	.	gene_id "XLOC_011090"; transcript_id "5_00029085"; exon_number "5"; gene_name "uc003cbb.2"; oId "uc003cbb.2"; nearest_ref "uc003cbb.2"; class_code "="; tss_id "TSS10425"; p_id "P10583";
chr3	hg19_knownGene	exon	16638257	16638396	.	-	.	gene_id "XLOC_011090"; transcript_id "5_00029085"; exon_number "6"; gene_name "uc003cbb.2"; oId "uc003cbb.2"; nearest_ref "uc003cbb.2"; class_code "="; tss_id "TSS10425"; p_id "P10583";
chr3	hg19_knownGene	exon	16638495	16638558	.	-	.	gene_id "XLOC_011090"; transcript_id "5_00029085"; exon_number "7"; gene_name "uc003cbb.2"; oId "uc003cbb.2"; nearest_ref "uc003cbb.2"; class_code "="; tss_id "TSS10425"; p_id "P10583";
chr3	hg19_knownGene	exon	16638997	16639048	.	-	.	gene_id "XLOC_011090"; transcript_id "5_00029085"; exon_number "8"; gene_name "uc003cbb.2"; oId "uc003cbb.2"; nearest_ref "uc003cbb.2"; class_code "="; tss_id "TSS10425"; p_id "P10583";
chr3	hg19_knownGene	exon	16639594	16639685	.	-	.	gene_id "XLOC_011090"; transcript_id "5_00029085"; exon_number "9"; gene_name "uc003cbb.2"; oId "uc003cbb.2"; nearest_ref "uc003cbb.2"; class_code "="; tss_id "TSS10425"; p_id "P10583";
chr3	hg19_knownGene	exon	16639959	16640105	.	-	.	gene_id "XLOC_011090"; transcript_id "5_00029085"; exon_number "10"; gene_name "uc003cbb.2"; oId "uc003cbb.2"; nearest_ref "uc003cbb.2"; class_code "="; tss_id "TSS10425"; p_id "P10583";
chr3	hg19_knownGene	exon	16646710	16647006	.	-	.	gene_id "XLOC_011090"; transcript_id "5_00029085"; exon_number "11"; gene_name "uc003cbb.2"; oId "uc003cbb.2"; nearest_ref "uc003cbb.2"; class_code "="; tss_id "TSS10425"; p_id "P10583";
chr3	Cufflinks	exon	16923902	16924757	.	-	.	gene_id "XLOC_011091"; transcript_id "5_00033278"; exon_number "1"; gene_name "uc010het.1"; oId "upf3.14639.1"; nearest_ref "uc010het.1"; class_code "i"; tss_id "TSS10426";
chr3	Cufflinks	exon	16924899	16925427	.	-	.	gene_id "XLOC_011091"; transcript_id "5_00033278"; exon_number "2"; gene_name "uc010het.1"; oId "upf3.14639.1"; nearest_ref "uc010het.1"; class_code "i"; tss_id "TSS10426";
chr3	Cufflinks	exon	16924281	16924757	.	-	.	gene_id "XLOC_011091"; transcript_id "5_00032113"; exon_number "1"; gene_name "uc010het.1"; oId "SC4.21630.2"; nearest_ref "uc010het.1"; class_code "i"; tss_id "TSS10426";
chr3	Cufflinks	exon	16924899	16925063	.	-	.	gene_id "XLOC_011091"; transcript_id "5_00032113"; exon_number "2"; gene_name "uc010het.1"; oId "SC4.21630.2"; nearest_ref "uc010het.1"; class_code "i"; tss_id "TSS10426";
chr3	Cufflinks	exon	16925338	16925496	.	-	.	gene_id "XLOC_011091"; transcript_id "5_00032113"; exon_number "3"; gene_name "uc010het.1"; oId "SC4.21630.2"; nearest_ref "uc010het.1"; class_code "i"; tss_id "TSS10426";
chr3	hg19_knownGene	exon	17198655	17202748	.	-	.	gene_id "XLOC_011092"; transcript_id "5_00029087"; exon_number "1"; gene_name "uc010heu.2"; oId "uc010heu.2"; nearest_ref "uc010heu.2"; class_code "="; tss_id "TSS10428"; p_id "P10586";
chr3	hg19_knownGene	exon	17208259	17208420	.	-	.	gene_id "XLOC_011092"; transcript_id "5_00029087"; exon_number "2"; gene_name "uc010heu.2"; oId "uc010heu.2"; nearest_ref "uc010heu.2"; class_code "="; tss_id "TSS10428"; p_id "P10586";
chr3	hg19_knownGene	exon	17209241	17209320	.	-	.	gene_id "XLOC_011092"; transcript_id "5_00029087"; exon_number "3"; gene_name "uc010heu.2"; oId "uc010heu.2"; nearest_ref "uc010heu.2"; class_code "="; tss_id "TSS10428"; p_id "P10586";
chr3	hg19_knownGene	exon	17226601	17226700	.	-	.	gene_id "XLOC_011092"; transcript_id "5_00029087"; exon_number "4"; gene_name "uc010heu.2"; oId "uc010heu.2"; nearest_ref "uc010heu.2"; class_code "="; tss_id "TSS10428"; p_id "P10586";
chr3	hg19_knownGene	exon	17255699	17255862	.	-	.	gene_id "XLOC_011092"; transcript_id "5_00029087"; exon_number "5"; gene_name "uc010heu.2"; oId "uc010heu.2"; nearest_ref "uc010heu.2"; class_code "="; tss_id "TSS10428"; p_id "P10586";
chr3	hg19_knownGene	exon	17279655	17279911	.	-	.	gene_id "XLOC_011092"; transcript_id "5_00029087"; exon_number "6"; gene_name "uc010heu.2"; oId "uc010heu.2"; nearest_ref "uc010heu.2"; class_code "="; tss_id "TSS10428"; p_id "P10586";
chr3	hg19_knownGene	exon	17299998	17300083	.	-	.	gene_id "XLOC_011092"; transcript_id "5_00029087"; exon_number "7"; gene_name "uc010heu.2"; oId "uc010heu.2"; nearest_ref "uc010heu.2"; class_code "="; tss_id "TSS10428"; p_id "P10586";
chr3	hg19_knownGene	exon	17349484	17349626	.	-	.	gene_id "XLOC_011092"; transcript_id "5_00029087"; exon_number "8"; gene_name "uc010heu.2"; oId "uc010heu.2"; nearest_ref "uc010heu.2"; class_code "="; tss_id "TSS10428"; p_id "P10586";
chr3	Cufflinks	exon	17198655	17202748	.	-	.	gene_id "XLOC_011092"; transcript_id "5_00034556"; exon_number "1"; gene_name "uc010hew.1"; oId "upf1_r4.25696.2"; nearest_ref "uc010hew.1"; class_code "j"; tss_id "TSS10429";
chr3	Cufflinks	exon	17208259	17208420	.	-	.	gene_id "XLOC_011092"; transcript_id "5_00034556"; exon_number "2"; gene_name "uc010hew.1"; oId "upf1_r4.25696.2"; nearest_ref "uc010hew.1"; class_code "j"; tss_id "TSS10429";
chr3	Cufflinks	exon	17209241	17209320	.	-	.	gene_id "XLOC_011092"; transcript_id "5_00034556"; exon_number "3"; gene_name "uc010hew.1"; oId "upf1_r4.25696.2"; nearest_ref "uc010hew.1"; class_code "j"; tss_id "TSS10429";
chr3	Cufflinks	exon	17226601	17226700	.	-	.	gene_id "XLOC_011092"; transcript_id "5_00034556"; exon_number "4"; gene_name "uc010hew.1"; oId "upf1_r4.25696.2"; nearest_ref "uc010hew.1"; class_code "j"; tss_id "TSS10429";
chr3	Cufflinks	exon	17255699	17255862	.	-	.	gene_id "XLOC_011092"; transcript_id "5_00034556"; exon_number "5"; gene_name "uc010hew.1"; oId "upf1_r4.25696.2"; nearest_ref "uc010hew.1"; class_code "j"; tss_id "TSS10429";
chr3	Cufflinks	exon	17279655	17279911	.	-	.	gene_id "XLOC_011092"; transcript_id "5_00034556"; exon_number "6"; gene_name "uc010hew.1"; oId "upf1_r4.25696.2"; nearest_ref "uc010hew.1"; class_code "j"; tss_id "TSS10429";
chr3	Cufflinks	exon	17299998	17300083	.	-	.	gene_id "XLOC_011092"; transcript_id "5_00034556"; exon_number "7"; gene_name "uc010hew.1"; oId "upf1_r4.25696.2"; nearest_ref "uc010hew.1"; class_code "j"; tss_id "TSS10429";
chr3	Cufflinks	exon	17333387	17333493	.	-	.	gene_id "XLOC_011092"; transcript_id "5_00034556"; exon_number "8"; gene_name "uc010hew.1"; oId "upf1_r4.25696.2"; nearest_ref "uc010hew.1"; class_code "j"; tss_id "TSS10429";
chr3	Cufflinks	exon	17349484	17349626	.	-	.	gene_id "XLOC_011092"; transcript_id "5_00034556"; exon_number "9"; gene_name "uc010hew.1"; oId "upf1_r4.25696.2"; nearest_ref "uc010hew.1"; class_code "j"; tss_id "TSS10429";
chr3	Cufflinks	exon	17413567	17413739	.	-	.	gene_id "XLOC_011092"; transcript_id "5_00034556"; exon_number "10"; gene_name "uc010hew.1"; oId "upf1_r4.25696.2"; nearest_ref "uc010hew.1"; class_code "j"; tss_id "TSS10429";
chr3	Cufflinks	exon	17415963	17416032	.	-	.	gene_id "XLOC_011092"; transcript_id "5_00034556"; exon_number "11"; gene_name "uc010hew.1"; oId "upf1_r4.25696.2"; nearest_ref "uc010hew.1"; class_code "j"; tss_id "TSS10429";
chr3	Cufflinks	exon	17416121	17416171	.	-	.	gene_id "XLOC_011092"; transcript_id "5_00034556"; exon_number "12"; gene_name "uc010hew.1"; oId "upf1_r4.25696.2"; nearest_ref "uc010hew.1"; class_code "j"; tss_id "TSS10429";
chr3	Cufflinks	exon	17418017	17418105	.	-	.	gene_id "XLOC_011092"; transcript_id "5_00034556"; exon_number "13"; gene_name "uc010hew.1"; oId "upf1_r4.25696.2"; nearest_ref "uc010hew.1"; class_code "j"; tss_id "TSS10429";
chr3	Cufflinks	exon	17425405	17425507	.	-	.	gene_id "XLOC_011092"; transcript_id "5_00034556"; exon_number "14"; gene_name "uc010hew.1"; oId "upf1_r4.25696.2"; nearest_ref "uc010hew.1"; class_code "j"; tss_id "TSS10429";
chr3	Cufflinks	exon	17444673	17444740	.	-	.	gene_id "XLOC_011092"; transcript_id "5_00034556"; exon_number "15"; gene_name "uc010hew.1"; oId "upf1_r4.25696.2"; nearest_ref "uc010hew.1"; class_code "j"; tss_id "TSS10429";
chr3	Cufflinks	exon	17446186	17446260	.	-	.	gene_id "XLOC_011092"; transcript_id "5_00034556"; exon_number "16"; gene_name "uc010hew.1"; oId "upf1_r4.25696.2"; nearest_ref "uc010hew.1"; class_code "j"; tss_id "TSS10429";
chr3	Cufflinks	exon	17446364	17446453	.	-	.	gene_id "XLOC_011092"; transcript_id "5_00034556"; exon_number "17"; gene_name "uc010hew.1"; oId "upf1_r4.25696.2"; nearest_ref "uc010hew.1"; class_code "j"; tss_id "TSS10429";
chr3	Cufflinks	exon	17447910	17448110	.	-	.	gene_id "XLOC_011092"; transcript_id "5_00034556"; exon_number "18"; gene_name "uc010hew.1"; oId "upf1_r4.25696.2"; nearest_ref "uc010hew.1"; class_code "j"; tss_id "TSS10429";
chr3	Cufflinks	exon	17198655	17202748	.	-	.	gene_id "XLOC_011092"; transcript_id "5_00034557"; exon_number "1"; gene_name "uc010hew.1"; oId "upf1_r4.25696.3"; nearest_ref "uc010hew.1"; class_code "j"; tss_id "TSS10430";
chr3	Cufflinks	exon	17208259	17208420	.	-	.	gene_id "XLOC_011092"; transcript_id "5_00034557"; exon_number "2"; gene_name "uc010hew.1"; oId "upf1_r4.25696.3"; nearest_ref "uc010hew.1"; class_code "j"; tss_id "TSS10430";
chr3	Cufflinks	exon	17209241	17209320	.	-	.	gene_id "XLOC_011092"; transcript_id "5_00034557"; exon_number "3"; gene_name "uc010hew.1"; oId "upf1_r4.25696.3"; nearest_ref "uc010hew.1"; class_code "j"; tss_id "TSS10430";
chr3	Cufflinks	exon	17226601	17226700	.	-	.	gene_id "XLOC_011092"; transcript_id "5_00034557"; exon_number "4"; gene_name "uc010hew.1"; oId "upf1_r4.25696.3"; nearest_ref "uc010hew.1"; class_code "j"; tss_id "TSS10430";
chr3	Cufflinks	exon	17255699	17255862	.	-	.	gene_id "XLOC_011092"; transcript_id "5_00034557"; exon_number "5"; gene_name "uc010hew.1"; oId "upf1_r4.25696.3"; nearest_ref "uc010hew.1"; class_code "j"; tss_id "TSS10430";
chr3	Cufflinks	exon	17275177	17275242	.	-	.	gene_id "XLOC_011092"; transcript_id "5_00034557"; exon_number "6"; gene_name "uc010hew.1"; oId "upf1_r4.25696.3"; nearest_ref "uc010hew.1"; class_code "j"; tss_id "TSS10430";
chr3	Cufflinks	exon	17279655	17279911	.	-	.	gene_id "XLOC_011092"; transcript_id "5_00034557"; exon_number "7"; gene_name "uc010hew.1"; oId "upf1_r4.25696.3"; nearest_ref "uc010hew.1"; class_code "j"; tss_id "TSS10430";
chr3	Cufflinks	exon	17299998	17300083	.	-	.	gene_id "XLOC_011092"; transcript_id "5_00034557"; exon_number "8"; gene_name "uc010hew.1"; oId "upf1_r4.25696.3"; nearest_ref "uc010hew.1"; class_code "j"; tss_id "TSS10430";
chr3	Cufflinks	exon	17333387	17333493	.	-	.	gene_id "XLOC_011092"; transcript_id "5_00034557"; exon_number "9"; gene_name "uc010hew.1"; oId "upf1_r4.25696.3"; nearest_ref "uc010hew.1"; class_code "j"; tss_id "TSS10430";
chr3	Cufflinks	exon	17349484	17349626	.	-	.	gene_id "XLOC_011092"; transcript_id "5_00034557"; exon_number "10"; gene_name "uc010hew.1"; oId "upf1_r4.25696.3"; nearest_ref "uc010hew.1"; class_code "j"; tss_id "TSS10430";
chr3	Cufflinks	exon	17413567	17413739	.	-	.	gene_id "XLOC_011092"; transcript_id "5_00034557"; exon_number "11"; gene_name "uc010hew.1"; oId "upf1_r4.25696.3"; nearest_ref "uc010hew.1"; class_code "j"; tss_id "TSS10430";
chr3	Cufflinks	exon	17415963	17416032	.	-	.	gene_id "XLOC_011092"; transcript_id "5_00034557"; exon_number "12"; gene_name "uc010hew.1"; oId "upf1_r4.25696.3"; nearest_ref "uc010hew.1"; class_code "j"; tss_id "TSS10430";
chr3	Cufflinks	exon	17416121	17416171	.	-	.	gene_id "XLOC_011092"; transcript_id "5_00034557"; exon_number "13"; gene_name "uc010hew.1"; oId "upf1_r4.25696.3"; nearest_ref "uc010hew.1"; class_code "j"; tss_id "TSS10430";
chr3	Cufflinks	exon	17418017	17418105	.	-	.	gene_id "XLOC_011092"; transcript_id "5_00034557"; exon_number "14"; gene_name "uc010hew.1"; oId "upf1_r4.25696.3"; nearest_ref "uc010hew.1"; class_code "j"; tss_id "TSS10430";
chr3	Cufflinks	exon	17425405	17425507	.	-	.	gene_id "XLOC_011092"; transcript_id "5_00034557"; exon_number "15"; gene_name "uc010hew.1"; oId "upf1_r4.25696.3"; nearest_ref "uc010hew.1"; class_code "j"; tss_id "TSS10430";
chr3	Cufflinks	exon	17444673	17444740	.	-	.	gene_id "XLOC_011092"; transcript_id "5_00034557"; exon_number "16"; gene_name "uc010hew.1"; oId "upf1_r4.25696.3"; nearest_ref "uc010hew.1"; class_code "j"; tss_id "TSS10430";
chr3	Cufflinks	exon	17446186	17446260	.	-	.	gene_id "XLOC_011092"; transcript_id "5_00034557"; exon_number "17"; gene_name "uc010hew.1"; oId "upf1_r4.25696.3"; nearest_ref "uc010hew.1"; class_code "j"; tss_id "TSS10430";
chr3	Cufflinks	exon	17446364	17446453	.	-	.	gene_id "XLOC_011092"; transcript_id "5_00034557"; exon_number "18"; gene_name "uc010hew.1"; oId "upf1_r4.25696.3"; nearest_ref "uc010hew.1"; class_code "j"; tss_id "TSS10430";
chr3	Cufflinks	exon	17447910	17448018	.	-	.	gene_id "XLOC_011092"; transcript_id "5_00034557"; exon_number "19"; gene_name "uc010hew.1"; oId "upf1_r4.25696.3"; nearest_ref "uc010hew.1"; class_code "j"; tss_id "TSS10430";
chr3	Cufflinks	exon	17469942	17470011	.	-	.	gene_id "XLOC_011092"; transcript_id "5_00034557"; exon_number "20"; gene_name "uc010hew.1"; oId "upf1_r4.25696.3"; nearest_ref "uc010hew.1"; class_code "j"; tss_id "TSS10430";
chr3	Cufflinks	exon	17549966	17550097	.	-	.	gene_id "XLOC_011092"; transcript_id "5_00034557"; exon_number "21"; gene_name "uc010hew.1"; oId "upf1_r4.25696.3"; nearest_ref "uc010hew.1"; class_code "j"; tss_id "TSS10430";
chr3	Cufflinks	exon	17665341	17665405	.	-	.	gene_id "XLOC_011092"; transcript_id "5_00034557"; exon_number "22"; gene_name "uc010hew.1"; oId "upf1_r4.25696.3"; nearest_ref "uc010hew.1"; class_code "j"; tss_id "TSS10430";
chr3	Cufflinks	exon	17688453	17688456	.	-	.	gene_id "XLOC_011092"; transcript_id "5_00034557"; exon_number "23"; gene_name "uc010hew.1"; oId "upf1_r4.25696.3"; nearest_ref "uc010hew.1"; class_code "j"; tss_id "TSS10430";
chr3	Cufflinks	exon	17198655	17202748	.	-	.	gene_id "XLOC_011092"; transcript_id "5_00032114"; exon_number "1"; gene_name "uc010hew.1"; oId "SC4.21666.2"; nearest_ref "uc010hew.1"; class_code "j"; tss_id "TSS10431";
chr3	Cufflinks	exon	17208259	17208420	.	-	.	gene_id "XLOC_011092"; transcript_id "5_00032114"; exon_number "2"; gene_name "uc010hew.1"; oId "SC4.21666.2"; nearest_ref "uc010hew.1"; class_code "j"; tss_id "TSS10431";
chr3	Cufflinks	exon	17209241	17209320	.	-	.	gene_id "XLOC_011092"; transcript_id "5_00032114"; exon_number "3"; gene_name "uc010hew.1"; oId "SC4.21666.2"; nearest_ref "uc010hew.1"; class_code "j"; tss_id "TSS10431";
chr3	Cufflinks	exon	17226601	17226700	.	-	.	gene_id "XLOC_011092"; transcript_id "5_00032114"; exon_number "4"; gene_name "uc010hew.1"; oId "SC4.21666.2"; nearest_ref "uc010hew.1"; class_code "j"; tss_id "TSS10431";
chr3	Cufflinks	exon	17255699	17255862	.	-	.	gene_id "XLOC_011092"; transcript_id "5_00032114"; exon_number "5"; gene_name "uc010hew.1"; oId "SC4.21666.2"; nearest_ref "uc010hew.1"; class_code "j"; tss_id "TSS10431";
chr3	Cufflinks	exon	17279655	17279911	.	-	.	gene_id "XLOC_011092"; transcript_id "5_00032114"; exon_number "6"; gene_name "uc010hew.1"; oId "SC4.21666.2"; nearest_ref "uc010hew.1"; class_code "j"; tss_id "TSS10431";
chr3	Cufflinks	exon	17299998	17300083	.	-	.	gene_id "XLOC_011092"; transcript_id "5_00032114"; exon_number "7"; gene_name "uc010hew.1"; oId "SC4.21666.2"; nearest_ref "uc010hew.1"; class_code "j"; tss_id "TSS10431";
chr3	Cufflinks	exon	17333387	17333493	.	-	.	gene_id "XLOC_011092"; transcript_id "5_00032114"; exon_number "8"; gene_name "uc010hew.1"; oId "SC4.21666.2"; nearest_ref "uc010hew.1"; class_code "j"; tss_id "TSS10431";
chr3	Cufflinks	exon	17349484	17349626	.	-	.	gene_id "XLOC_011092"; transcript_id "5_00032114"; exon_number "9"; gene_name "uc010hew.1"; oId "SC4.21666.2"; nearest_ref "uc010hew.1"; class_code "j"; tss_id "TSS10431";
chr3	Cufflinks	exon	17413567	17413739	.	-	.	gene_id "XLOC_011092"; transcript_id "5_00032114"; exon_number "10"; gene_name "uc010hew.1"; oId "SC4.21666.2"; nearest_ref "uc010hew.1"; class_code "j"; tss_id "TSS10431";
chr3	Cufflinks	exon	17415963	17416032	.	-	.	gene_id "XLOC_011092"; transcript_id "5_00032114"; exon_number "11"; gene_name "uc010hew.1"; oId "SC4.21666.2"; nearest_ref "uc010hew.1"; class_code "j"; tss_id "TSS10431";
chr3	Cufflinks	exon	17416121	17416171	.	-	.	gene_id "XLOC_011092"; transcript_id "5_00032114"; exon_number "12"; gene_name "uc010hew.1"; oId "SC4.21666.2"; nearest_ref "uc010hew.1"; class_code "j"; tss_id "TSS10431";
chr3	Cufflinks	exon	17418017	17418105	.	-	.	gene_id "XLOC_011092"; transcript_id "5_00032114"; exon_number "13"; gene_name "uc010hew.1"; oId "SC4.21666.2"; nearest_ref "uc010hew.1"; class_code "j"; tss_id "TSS10431";
chr3	Cufflinks	exon	17425405	17425507	.	-	.	gene_id "XLOC_011092"; transcript_id "5_00032114"; exon_number "14"; gene_name "uc010hew.1"; oId "SC4.21666.2"; nearest_ref "uc010hew.1"; class_code "j"; tss_id "TSS10431";
chr3	Cufflinks	exon	17444673	17444740	.	-	.	gene_id "XLOC_011092"; transcript_id "5_00032114"; exon_number "15"; gene_name "uc010hew.1"; oId "SC4.21666.2"; nearest_ref "uc010hew.1"; class_code "j"; tss_id "TSS10431";
chr3	Cufflinks	exon	17446186	17446260	.	-	.	gene_id "XLOC_011092"; transcript_id "5_00032114"; exon_number "16"; gene_name "uc010hew.1"; oId "SC4.21666.2"; nearest_ref "uc010hew.1"; class_code "j"; tss_id "TSS10431";
chr3	Cufflinks	exon	17446364	17446453	.	-	.	gene_id "XLOC_011092"; transcript_id "5_00032114"; exon_number "17"; gene_name "uc010hew.1"; oId "SC4.21666.2"; nearest_ref "uc010hew.1"; class_code "j"; tss_id "TSS10431";
chr3	Cufflinks	exon	17447910	17448018	.	-	.	gene_id "XLOC_011092"; transcript_id "5_00032114"; exon_number "18"; gene_name "uc010hew.1"; oId "SC4.21666.2"; nearest_ref "uc010hew.1"; class_code "j"; tss_id "TSS10431";
chr3	Cufflinks	exon	17469942	17470011	.	-	.	gene_id "XLOC_011092"; transcript_id "5_00032114"; exon_number "19"; gene_name "uc010hew.1"; oId "SC4.21666.2"; nearest_ref "uc010hew.1"; class_code "j"; tss_id "TSS10431";
chr3	Cufflinks	exon	17549966	17550097	.	-	.	gene_id "XLOC_011092"; transcript_id "5_00032114"; exon_number "20"; gene_name "uc010hew.1"; oId "SC4.21666.2"; nearest_ref "uc010hew.1"; class_code "j"; tss_id "TSS10431";
chr3	Cufflinks	exon	17664140	17664257	.	-	.	gene_id "XLOC_011092"; transcript_id "5_00032114"; exon_number "21"; gene_name "uc010hew.1"; oId "SC4.21666.2"; nearest_ref "uc010hew.1"; class_code "j"; tss_id "TSS10431";
chr3	Cufflinks	exon	17665341	17665405	.	-	.	gene_id "XLOC_011092"; transcript_id "5_00032114"; exon_number "22"; gene_name "uc010hew.1"; oId "SC4.21666.2"; nearest_ref "uc010hew.1"; class_code "j"; tss_id "TSS10431";
chr3	Cufflinks	exon	17704482	17704602	.	-	.	gene_id "XLOC_011092"; transcript_id "5_00032114"; exon_number "23"; gene_name "uc010hew.1"; oId "SC4.21666.2"; nearest_ref "uc010hew.1"; class_code "j"; tss_id "TSS10431";
chr3	Cufflinks	exon	17741470	17741512	.	-	.	gene_id "XLOC_011092"; transcript_id "5_00032114"; exon_number "24"; gene_name "uc010hew.1"; oId "SC4.21666.2"; nearest_ref "uc010hew.1"; class_code "j"; tss_id "TSS10431";
chr3	hg19_knownGene	exon	17198655	17202748	.	-	.	gene_id "XLOC_011092"; transcript_id "5_00029089"; exon_number "1"; gene_name "uc010hev.2"; oId "uc010hev.2"; nearest_ref "uc010hev.2"; class_code "="; tss_id "TSS10431"; p_id "P10585";
chr3	hg19_knownGene	exon	17208259	17208420	.	-	.	gene_id "XLOC_011092"; transcript_id "5_00029089"; exon_number "2"; gene_name "uc010hev.2"; oId "uc010hev.2"; nearest_ref "uc010hev.2"; class_code "="; tss_id "TSS10431"; p_id "P10585";
chr3	hg19_knownGene	exon	17209241	17209320	.	-	.	gene_id "XLOC_011092"; transcript_id "5_00029089"; exon_number "3"; gene_name "uc010hev.2"; oId "uc010hev.2"; nearest_ref "uc010hev.2"; class_code "="; tss_id "TSS10431"; p_id "P10585";
chr3	hg19_knownGene	exon	17226601	17226700	.	-	.	gene_id "XLOC_011092"; transcript_id "5_00029089"; exon_number "4"; gene_name "uc010hev.2"; oId "uc010hev.2"; nearest_ref "uc010hev.2"; class_code "="; tss_id "TSS10431"; p_id "P10585";
chr3	hg19_knownGene	exon	17255699	17255862	.	-	.	gene_id "XLOC_011092"; transcript_id "5_00029089"; exon_number "5"; gene_name "uc010hev.2"; oId "uc010hev.2"; nearest_ref "uc010hev.2"; class_code "="; tss_id "TSS10431"; p_id "P10585";
chr3	hg19_knownGene	exon	17275177	17275242	.	-	.	gene_id "XLOC_011092"; transcript_id "5_00029089"; exon_number "6"; gene_name "uc010hev.2"; oId "uc010hev.2"; nearest_ref "uc010hev.2"; class_code "="; tss_id "TSS10431"; p_id "P10585";
chr3	hg19_knownGene	exon	17279655	17279911	.	-	.	gene_id "XLOC_011092"; transcript_id "5_00029089"; exon_number "7"; gene_name "uc010hev.2"; oId "uc010hev.2"; nearest_ref "uc010hev.2"; class_code "="; tss_id "TSS10431"; p_id "P10585";
chr3	hg19_knownGene	exon	17299998	17300083	.	-	.	gene_id "XLOC_011092"; transcript_id "5_00029089"; exon_number "8"; gene_name "uc010hev.2"; oId "uc010hev.2"; nearest_ref "uc010hev.2"; class_code "="; tss_id "TSS10431"; p_id "P10585";
chr3	hg19_knownGene	exon	17333387	17333493	.	-	.	gene_id "XLOC_011092"; transcript_id "5_00029089"; exon_number "9"; gene_name "uc010hev.2"; oId "uc010hev.2"; nearest_ref "uc010hev.2"; class_code "="; tss_id "TSS10431"; p_id "P10585";
chr3	hg19_knownGene	exon	17349484	17349626	.	-	.	gene_id "XLOC_011092"; transcript_id "5_00029089"; exon_number "10"; gene_name "uc010hev.2"; oId "uc010hev.2"; nearest_ref "uc010hev.2"; class_code "="; tss_id "TSS10431"; p_id "P10585";
chr3	hg19_knownGene	exon	17413567	17413739	.	-	.	gene_id "XLOC_011092"; transcript_id "5_00029089"; exon_number "11"; gene_name "uc010hev.2"; oId "uc010hev.2"; nearest_ref "uc010hev.2"; class_code "="; tss_id "TSS10431"; p_id "P10585";
chr3	hg19_knownGene	exon	17415963	17416032	.	-	.	gene_id "XLOC_011092"; transcript_id "5_00029089"; exon_number "12"; gene_name "uc010hev.2"; oId "uc010hev.2"; nearest_ref "uc010hev.2"; class_code "="; tss_id "TSS10431"; p_id "P10585";
chr3	hg19_knownGene	exon	17416121	17416171	.	-	.	gene_id "XLOC_011092"; transcript_id "5_00029089"; exon_number "13"; gene_name "uc010hev.2"; oId "uc010hev.2"; nearest_ref "uc010hev.2"; class_code "="; tss_id "TSS10431"; p_id "P10585";
chr3	hg19_knownGene	exon	17418017	17418105	.	-	.	gene_id "XLOC_011092"; transcript_id "5_00029089"; exon_number "14"; gene_name "uc010hev.2"; oId "uc010hev.2"; nearest_ref "uc010hev.2"; class_code "="; tss_id "TSS10431"; p_id "P10585";
chr3	hg19_knownGene	exon	17425405	17425507	.	-	.	gene_id "XLOC_011092"; transcript_id "5_00029089"; exon_number "15"; gene_name "uc010hev.2"; oId "uc010hev.2"; nearest_ref "uc010hev.2"; class_code "="; tss_id "TSS10431"; p_id "P10585";
chr3	hg19_knownGene	exon	17444673	17444740	.	-	.	gene_id "XLOC_011092"; transcript_id "5_00029089"; exon_number "16"; gene_name "uc010hev.2"; oId "uc010hev.2"; nearest_ref "uc010hev.2"; class_code "="; tss_id "TSS10431"; p_id "P10585";
chr3	hg19_knownGene	exon	17446186	17446260	.	-	.	gene_id "XLOC_011092"; transcript_id "5_00029089"; exon_number "17"; gene_name "uc010hev.2"; oId "uc010hev.2"; nearest_ref "uc010hev.2"; class_code "="; tss_id "TSS10431"; p_id "P10585";
chr3	hg19_knownGene	exon	17446364	17446453	.	-	.	gene_id "XLOC_011092"; transcript_id "5_00029089"; exon_number "18"; gene_name "uc010hev.2"; oId "uc010hev.2"; nearest_ref "uc010hev.2"; class_code "="; tss_id "TSS10431"; p_id "P10585";
chr3	hg19_knownGene	exon	17447910	17448018	.	-	.	gene_id "XLOC_011092"; transcript_id "5_00029089"; exon_number "19"; gene_name "uc010hev.2"; oId "uc010hev.2"; nearest_ref "uc010hev.2"; class_code "="; tss_id "TSS10431"; p_id "P10585";
chr3	hg19_knownGene	exon	17469942	17470011	.	-	.	gene_id "XLOC_011092"; transcript_id "5_00029089"; exon_number "20"; gene_name "uc010hev.2"; oId "uc010hev.2"; nearest_ref "uc010hev.2"; class_code "="; tss_id "TSS10431"; p_id "P10585";
chr3	hg19_knownGene	exon	17549966	17550097	.	-	.	gene_id "XLOC_011092"; transcript_id "5_00029089"; exon_number "21"; gene_name "uc010hev.2"; oId "uc010hev.2"; nearest_ref "uc010hev.2"; class_code "="; tss_id "TSS10431"; p_id "P10585";
chr3	hg19_knownGene	exon	17665341	17665405	.	-	.	gene_id "XLOC_011092"; transcript_id "5_00029089"; exon_number "22"; gene_name "uc010hev.2"; oId "uc010hev.2"; nearest_ref "uc010hev.2"; class_code "="; tss_id "TSS10431"; p_id "P10585";
chr3	hg19_knownGene	exon	17704482	17704602	.	-	.	gene_id "XLOC_011092"; transcript_id "5_00029089"; exon_number "23"; gene_name "uc010hev.2"; oId "uc010hev.2"; nearest_ref "uc010hev.2"; class_code "="; tss_id "TSS10431"; p_id "P10585";
chr3	hg19_knownGene	exon	17741470	17741512	.	-	.	gene_id "XLOC_011092"; transcript_id "5_00029089"; exon_number "24"; gene_name "uc010hev.2"; oId "uc010hev.2"; nearest_ref "uc010hev.2"; class_code "="; tss_id "TSS10431"; p_id "P10585";
chr3	Cufflinks	exon	17198655	17202748	.	-	.	gene_id "XLOC_011092"; transcript_id "5_00029088"; exon_number "1"; gene_name "uc010hew.1"; oId "SC3.13939.5"; nearest_ref "uc010hew.1"; class_code "j"; tss_id "TSS10431";
chr3	Cufflinks	exon	17208259	17208420	.	-	.	gene_id "XLOC_011092"; transcript_id "5_00029088"; exon_number "2"; gene_name "uc010hew.1"; oId "SC3.13939.5"; nearest_ref "uc010hew.1"; class_code "j"; tss_id "TSS10431";
chr3	Cufflinks	exon	17209241	17209320	.	-	.	gene_id "XLOC_011092"; transcript_id "5_00029088"; exon_number "3"; gene_name "uc010hew.1"; oId "SC3.13939.5"; nearest_ref "uc010hew.1"; class_code "j"; tss_id "TSS10431";
chr3	Cufflinks	exon	17226601	17226700	.	-	.	gene_id "XLOC_011092"; transcript_id "5_00029088"; exon_number "4"; gene_name "uc010hew.1"; oId "SC3.13939.5"; nearest_ref "uc010hew.1"; class_code "j"; tss_id "TSS10431";
chr3	Cufflinks	exon	17255699	17255862	.	-	.	gene_id "XLOC_011092"; transcript_id "5_00029088"; exon_number "5"; gene_name "uc010hew.1"; oId "SC3.13939.5"; nearest_ref "uc010hew.1"; class_code "j"; tss_id "TSS10431";
chr3	Cufflinks	exon	17279655	17279911	.	-	.	gene_id "XLOC_011092"; transcript_id "5_00029088"; exon_number "6"; gene_name "uc010hew.1"; oId "SC3.13939.5"; nearest_ref "uc010hew.1"; class_code "j"; tss_id "TSS10431";
chr3	Cufflinks	exon	17299998	17300083	.	-	.	gene_id "XLOC_011092"; transcript_id "5_00029088"; exon_number "7"; gene_name "uc010hew.1"; oId "SC3.13939.5"; nearest_ref "uc010hew.1"; class_code "j"; tss_id "TSS10431";
chr3	Cufflinks	exon	17333387	17333493	.	-	.	gene_id "XLOC_011092"; transcript_id "5_00029088"; exon_number "8"; gene_name "uc010hew.1"; oId "SC3.13939.5"; nearest_ref "uc010hew.1"; class_code "j"; tss_id "TSS10431";
chr3	Cufflinks	exon	17349484	17349626	.	-	.	gene_id "XLOC_011092"; transcript_id "5_00029088"; exon_number "9"; gene_name "uc010hew.1"; oId "SC3.13939.5"; nearest_ref "uc010hew.1"; class_code "j"; tss_id "TSS10431";
chr3	Cufflinks	exon	17413567	17413739	.	-	.	gene_id "XLOC_011092"; transcript_id "5_00029088"; exon_number "10"; gene_name "uc010hew.1"; oId "SC3.13939.5"; nearest_ref "uc010hew.1"; class_code "j"; tss_id "TSS10431";
chr3	Cufflinks	exon	17415963	17416032	.	-	.	gene_id "XLOC_011092"; transcript_id "5_00029088"; exon_number "11"; gene_name "uc010hew.1"; oId "SC3.13939.5"; nearest_ref "uc010hew.1"; class_code "j"; tss_id "TSS10431";
chr3	Cufflinks	exon	17416121	17416171	.	-	.	gene_id "XLOC_011092"; transcript_id "5_00029088"; exon_number "12"; gene_name "uc010hew.1"; oId "SC3.13939.5"; nearest_ref "uc010hew.1"; class_code "j"; tss_id "TSS10431";
chr3	Cufflinks	exon	17418017	17418105	.	-	.	gene_id "XLOC_011092"; transcript_id "5_00029088"; exon_number "13"; gene_name "uc010hew.1"; oId "SC3.13939.5"; nearest_ref "uc010hew.1"; class_code "j"; tss_id "TSS10431";
chr3	Cufflinks	exon	17425405	17425507	.	-	.	gene_id "XLOC_011092"; transcript_id "5_00029088"; exon_number "14"; gene_name "uc010hew.1"; oId "SC3.13939.5"; nearest_ref "uc010hew.1"; class_code "j"; tss_id "TSS10431";
chr3	Cufflinks	exon	17444673	17444740	.	-	.	gene_id "XLOC_011092"; transcript_id "5_00029088"; exon_number "15"; gene_name "uc010hew.1"; oId "SC3.13939.5"; nearest_ref "uc010hew.1"; class_code "j"; tss_id "TSS10431";
chr3	Cufflinks	exon	17446186	17446260	.	-	.	gene_id "XLOC_011092"; transcript_id "5_00029088"; exon_number "16"; gene_name "uc010hew.1"; oId "SC3.13939.5"; nearest_ref "uc010hew.1"; class_code "j"; tss_id "TSS10431";
chr3	Cufflinks	exon	17446364	17446453	.	-	.	gene_id "XLOC_011092"; transcript_id "5_00029088"; exon_number "17"; gene_name "uc010hew.1"; oId "SC3.13939.5"; nearest_ref "uc010hew.1"; class_code "j"; tss_id "TSS10431";
chr3	Cufflinks	exon	17447910	17448018	.	-	.	gene_id "XLOC_011092"; transcript_id "5_00029088"; exon_number "18"; gene_name "uc010hew.1"; oId "SC3.13939.5"; nearest_ref "uc010hew.1"; class_code "j"; tss_id "TSS10431";
chr3	Cufflinks	exon	17469942	17470011	.	-	.	gene_id "XLOC_011092"; transcript_id "5_00029088"; exon_number "19"; gene_name "uc010hew.1"; oId "SC3.13939.5"; nearest_ref "uc010hew.1"; class_code "j"; tss_id "TSS10431";
chr3	Cufflinks	exon	17549966	17550097	.	-	.	gene_id "XLOC_011092"; transcript_id "5_00029088"; exon_number "20"; gene_name "uc010hew.1"; oId "SC3.13939.5"; nearest_ref "uc010hew.1"; class_code "j"; tss_id "TSS10431";
chr3	Cufflinks	exon	17665341	17665405	.	-	.	gene_id "XLOC_011092"; transcript_id "5_00029088"; exon_number "21"; gene_name "uc010hew.1"; oId "SC3.13939.5"; nearest_ref "uc010hew.1"; class_code "j"; tss_id "TSS10431";
chr3	Cufflinks	exon	17704482	17704602	.	-	.	gene_id "XLOC_011092"; transcript_id "5_00029088"; exon_number "22"; gene_name "uc010hew.1"; oId "SC3.13939.5"; nearest_ref "uc010hew.1"; class_code "j"; tss_id "TSS10431";
chr3	Cufflinks	exon	17741470	17741512	.	-	.	gene_id "XLOC_011092"; transcript_id "5_00029088"; exon_number "23"; gene_name "uc010hew.1"; oId "SC3.13939.5"; nearest_ref "uc010hew.1"; class_code "j"; tss_id "TSS10431";
chr3	hg19_knownGene	exon	17198655	17202748	.	-	.	gene_id "XLOC_011092"; transcript_id "5_00029090"; exon_number "1"; gene_name "uc003cbf.2"; oId "uc003cbf.2"; nearest_ref "uc003cbf.2"; class_code "="; tss_id "TSS10432"; p_id "P10584";
chr3	hg19_knownGene	exon	17208259	17208420	.	-	.	gene_id "XLOC_011092"; transcript_id "5_00029090"; exon_number "2"; gene_name "uc003cbf.2"; oId "uc003cbf.2"; nearest_ref "uc003cbf.2"; class_code "="; tss_id "TSS10432"; p_id "P10584";
chr3	hg19_knownGene	exon	17209241	17209320	.	-	.	gene_id "XLOC_011092"; transcript_id "5_00029090"; exon_number "3"; gene_name "uc003cbf.2"; oId "uc003cbf.2"; nearest_ref "uc003cbf.2"; class_code "="; tss_id "TSS10432"; p_id "P10584";
chr3	hg19_knownGene	exon	17226601	17226700	.	-	.	gene_id "XLOC_011092"; transcript_id "5_00029090"; exon_number "4"; gene_name "uc003cbf.2"; oId "uc003cbf.2"; nearest_ref "uc003cbf.2"; class_code "="; tss_id "TSS10432"; p_id "P10584";
chr3	hg19_knownGene	exon	17255699	17255862	.	-	.	gene_id "XLOC_011092"; transcript_id "5_00029090"; exon_number "5"; gene_name "uc003cbf.2"; oId "uc003cbf.2"; nearest_ref "uc003cbf.2"; class_code "="; tss_id "TSS10432"; p_id "P10584";
chr3	hg19_knownGene	exon	17279655	17279911	.	-	.	gene_id "XLOC_011092"; transcript_id "5_00029090"; exon_number "6"; gene_name "uc003cbf.2"; oId "uc003cbf.2"; nearest_ref "uc003cbf.2"; class_code "="; tss_id "TSS10432"; p_id "P10584";
chr3	hg19_knownGene	exon	17299998	17300083	.	-	.	gene_id "XLOC_011092"; transcript_id "5_00029090"; exon_number "7"; gene_name "uc003cbf.2"; oId "uc003cbf.2"; nearest_ref "uc003cbf.2"; class_code "="; tss_id "TSS10432"; p_id "P10584";
chr3	hg19_knownGene	exon	17333387	17333493	.	-	.	gene_id "XLOC_011092"; transcript_id "5_00029090"; exon_number "8"; gene_name "uc003cbf.2"; oId "uc003cbf.2"; nearest_ref "uc003cbf.2"; class_code "="; tss_id "TSS10432"; p_id "P10584";
chr3	hg19_knownGene	exon	17349484	17349626	.	-	.	gene_id "XLOC_011092"; transcript_id "5_00029090"; exon_number "9"; gene_name "uc003cbf.2"; oId "uc003cbf.2"; nearest_ref "uc003cbf.2"; class_code "="; tss_id "TSS10432"; p_id "P10584";
chr3	hg19_knownGene	exon	17413567	17413739	.	-	.	gene_id "XLOC_011092"; transcript_id "5_00029090"; exon_number "10"; gene_name "uc003cbf.2"; oId "uc003cbf.2"; nearest_ref "uc003cbf.2"; class_code "="; tss_id "TSS10432"; p_id "P10584";
chr3	hg19_knownGene	exon	17415963	17416032	.	-	.	gene_id "XLOC_011092"; transcript_id "5_00029090"; exon_number "11"; gene_name "uc003cbf.2"; oId "uc003cbf.2"; nearest_ref "uc003cbf.2"; class_code "="; tss_id "TSS10432"; p_id "P10584";
chr3	hg19_knownGene	exon	17416121	17416171	.	-	.	gene_id "XLOC_011092"; transcript_id "5_00029090"; exon_number "12"; gene_name "uc003cbf.2"; oId "uc003cbf.2"; nearest_ref "uc003cbf.2"; class_code "="; tss_id "TSS10432"; p_id "P10584";
chr3	hg19_knownGene	exon	17418017	17418105	.	-	.	gene_id "XLOC_011092"; transcript_id "5_00029090"; exon_number "13"; gene_name "uc003cbf.2"; oId "uc003cbf.2"; nearest_ref "uc003cbf.2"; class_code "="; tss_id "TSS10432"; p_id "P10584";
chr3	hg19_knownGene	exon	17425405	17425507	.	-	.	gene_id "XLOC_011092"; transcript_id "5_00029090"; exon_number "14"; gene_name "uc003cbf.2"; oId "uc003cbf.2"; nearest_ref "uc003cbf.2"; class_code "="; tss_id "TSS10432"; p_id "P10584";
chr3	hg19_knownGene	exon	17444673	17444740	.	-	.	gene_id "XLOC_011092"; transcript_id "5_00029090"; exon_number "15"; gene_name "uc003cbf.2"; oId "uc003cbf.2"; nearest_ref "uc003cbf.2"; class_code "="; tss_id "TSS10432"; p_id "P10584";
chr3	hg19_knownGene	exon	17446186	17446260	.	-	.	gene_id "XLOC_011092"; transcript_id "5_00029090"; exon_number "16"; gene_name "uc003cbf.2"; oId "uc003cbf.2"; nearest_ref "uc003cbf.2"; class_code "="; tss_id "TSS10432"; p_id "P10584";
chr3	hg19_knownGene	exon	17446364	17446453	.	-	.	gene_id "XLOC_011092"; transcript_id "5_00029090"; exon_number "17"; gene_name "uc003cbf.2"; oId "uc003cbf.2"; nearest_ref "uc003cbf.2"; class_code "="; tss_id "TSS10432"; p_id "P10584";
chr3	hg19_knownGene	exon	17447910	17448018	.	-	.	gene_id "XLOC_011092"; transcript_id "5_00029090"; exon_number "18"; gene_name "uc003cbf.2"; oId "uc003cbf.2"; nearest_ref "uc003cbf.2"; class_code "="; tss_id "TSS10432"; p_id "P10584";
chr3	hg19_knownGene	exon	17469942	17470011	.	-	.	gene_id "XLOC_011092"; transcript_id "5_00029090"; exon_number "19"; gene_name "uc003cbf.2"; oId "uc003cbf.2"; nearest_ref "uc003cbf.2"; class_code "="; tss_id "TSS10432"; p_id "P10584";
chr3	hg19_knownGene	exon	17549966	17550097	.	-	.	gene_id "XLOC_011092"; transcript_id "5_00029090"; exon_number "20"; gene_name "uc003cbf.2"; oId "uc003cbf.2"; nearest_ref "uc003cbf.2"; class_code "="; tss_id "TSS10432"; p_id "P10584";
chr3	hg19_knownGene	exon	17665341	17665405	.	-	.	gene_id "XLOC_011092"; transcript_id "5_00029090"; exon_number "21"; gene_name "uc003cbf.2"; oId "uc003cbf.2"; nearest_ref "uc003cbf.2"; class_code "="; tss_id "TSS10432"; p_id "P10584";
chr3	hg19_knownGene	exon	17780835	17782399	.	-	.	gene_id "XLOC_011092"; transcript_id "5_00029090"; exon_number "22"; gene_name "uc003cbf.2"; oId "uc003cbf.2"; nearest_ref "uc003cbf.2"; class_code "="; tss_id "TSS10432"; p_id "P10584";
chr3	Cufflinks	exon	17198655	17202748	.	-	.	gene_id "XLOC_011092"; transcript_id "5_00033279"; exon_number "1"; gene_name "uc010hew.1"; oId "upf3.14689.4"; nearest_ref "uc010hew.1"; class_code "j"; tss_id "TSS10433";
chr3	Cufflinks	exon	17208259	17208420	.	-	.	gene_id "XLOC_011092"; transcript_id "5_00033279"; exon_number "2"; gene_name "uc010hew.1"; oId "upf3.14689.4"; nearest_ref "uc010hew.1"; class_code "j"; tss_id "TSS10433";
chr3	Cufflinks	exon	17209241	17209320	.	-	.	gene_id "XLOC_011092"; transcript_id "5_00033279"; exon_number "3"; gene_name "uc010hew.1"; oId "upf3.14689.4"; nearest_ref "uc010hew.1"; class_code "j"; tss_id "TSS10433";
chr3	Cufflinks	exon	17226601	17226700	.	-	.	gene_id "XLOC_011092"; transcript_id "5_00033279"; exon_number "4"; gene_name "uc010hew.1"; oId "upf3.14689.4"; nearest_ref "uc010hew.1"; class_code "j"; tss_id "TSS10433";
chr3	Cufflinks	exon	17255699	17255862	.	-	.	gene_id "XLOC_011092"; transcript_id "5_00033279"; exon_number "5"; gene_name "uc010hew.1"; oId "upf3.14689.4"; nearest_ref "uc010hew.1"; class_code "j"; tss_id "TSS10433";
chr3	Cufflinks	exon	17279655	17279911	.	-	.	gene_id "XLOC_011092"; transcript_id "5_00033279"; exon_number "6"; gene_name "uc010hew.1"; oId "upf3.14689.4"; nearest_ref "uc010hew.1"; class_code "j"; tss_id "TSS10433";
chr3	Cufflinks	exon	17299998	17300083	.	-	.	gene_id "XLOC_011092"; transcript_id "5_00033279"; exon_number "7"; gene_name "uc010hew.1"; oId "upf3.14689.4"; nearest_ref "uc010hew.1"; class_code "j"; tss_id "TSS10433";
chr3	Cufflinks	exon	17333387	17333493	.	-	.	gene_id "XLOC_011092"; transcript_id "5_00033279"; exon_number "8"; gene_name "uc010hew.1"; oId "upf3.14689.4"; nearest_ref "uc010hew.1"; class_code "j"; tss_id "TSS10433";
chr3	Cufflinks	exon	17349484	17349626	.	-	.	gene_id "XLOC_011092"; transcript_id "5_00033279"; exon_number "9"; gene_name "uc010hew.1"; oId "upf3.14689.4"; nearest_ref "uc010hew.1"; class_code "j"; tss_id "TSS10433";
chr3	Cufflinks	exon	17413567	17413739	.	-	.	gene_id "XLOC_011092"; transcript_id "5_00033279"; exon_number "10"; gene_name "uc010hew.1"; oId "upf3.14689.4"; nearest_ref "uc010hew.1"; class_code "j"; tss_id "TSS10433";
chr3	Cufflinks	exon	17415963	17416032	.	-	.	gene_id "XLOC_011092"; transcript_id "5_00033279"; exon_number "11"; gene_name "uc010hew.1"; oId "upf3.14689.4"; nearest_ref "uc010hew.1"; class_code "j"; tss_id "TSS10433";
chr3	Cufflinks	exon	17416121	17416171	.	-	.	gene_id "XLOC_011092"; transcript_id "5_00033279"; exon_number "12"; gene_name "uc010hew.1"; oId "upf3.14689.4"; nearest_ref "uc010hew.1"; class_code "j"; tss_id "TSS10433";
chr3	Cufflinks	exon	17418017	17418105	.	-	.	gene_id "XLOC_011092"; transcript_id "5_00033279"; exon_number "13"; gene_name "uc010hew.1"; oId "upf3.14689.4"; nearest_ref "uc010hew.1"; class_code "j"; tss_id "TSS10433";
chr3	Cufflinks	exon	17425405	17425507	.	-	.	gene_id "XLOC_011092"; transcript_id "5_00033279"; exon_number "14"; gene_name "uc010hew.1"; oId "upf3.14689.4"; nearest_ref "uc010hew.1"; class_code "j"; tss_id "TSS10433";
chr3	Cufflinks	exon	17444673	17444740	.	-	.	gene_id "XLOC_011092"; transcript_id "5_00033279"; exon_number "15"; gene_name "uc010hew.1"; oId "upf3.14689.4"; nearest_ref "uc010hew.1"; class_code "j"; tss_id "TSS10433";
chr3	Cufflinks	exon	17446186	17446260	.	-	.	gene_id "XLOC_011092"; transcript_id "5_00033279"; exon_number "16"; gene_name "uc010hew.1"; oId "upf3.14689.4"; nearest_ref "uc010hew.1"; class_code "j"; tss_id "TSS10433";
chr3	Cufflinks	exon	17446364	17446453	.	-	.	gene_id "XLOC_011092"; transcript_id "5_00033279"; exon_number "17"; gene_name "uc010hew.1"; oId "upf3.14689.4"; nearest_ref "uc010hew.1"; class_code "j"; tss_id "TSS10433";
chr3	Cufflinks	exon	17447910	17448018	.	-	.	gene_id "XLOC_011092"; transcript_id "5_00033279"; exon_number "18"; gene_name "uc010hew.1"; oId "upf3.14689.4"; nearest_ref "uc010hew.1"; class_code "j"; tss_id "TSS10433";
chr3	Cufflinks	exon	17469942	17470011	.	-	.	gene_id "XLOC_011092"; transcript_id "5_00033279"; exon_number "19"; gene_name "uc010hew.1"; oId "upf3.14689.4"; nearest_ref "uc010hew.1"; class_code "j"; tss_id "TSS10433";
chr3	Cufflinks	exon	17549966	17550097	.	-	.	gene_id "XLOC_011092"; transcript_id "5_00033279"; exon_number "20"; gene_name "uc010hew.1"; oId "upf3.14689.4"; nearest_ref "uc010hew.1"; class_code "j"; tss_id "TSS10433";
chr3	Cufflinks	exon	17665341	17665405	.	-	.	gene_id "XLOC_011092"; transcript_id "5_00033279"; exon_number "21"; gene_name "uc010hew.1"; oId "upf3.14689.4"; nearest_ref "uc010hew.1"; class_code "j"; tss_id "TSS10433";
chr3	Cufflinks	exon	17783973	17784240	.	-	.	gene_id "XLOC_011092"; transcript_id "5_00033279"; exon_number "22"; gene_name "uc010hew.1"; oId "upf3.14689.4"; nearest_ref "uc010hew.1"; class_code "j"; tss_id "TSS10433";
chr3	Cufflinks	exon	17198655	17202748	.	-	.	gene_id "XLOC_011092"; transcript_id "5_00032115"; exon_number "1"; gene_name "uc010hew.1"; oId "SC4.21666.4"; nearest_ref "uc010hew.1"; class_code "j"; tss_id "TSS10433";
chr3	Cufflinks	exon	17208259	17208420	.	-	.	gene_id "XLOC_011092"; transcript_id "5_00032115"; exon_number "2"; gene_name "uc010hew.1"; oId "SC4.21666.4"; nearest_ref "uc010hew.1"; class_code "j"; tss_id "TSS10433";
chr3	Cufflinks	exon	17209241	17209320	.	-	.	gene_id "XLOC_011092"; transcript_id "5_00032115"; exon_number "3"; gene_name "uc010hew.1"; oId "SC4.21666.4"; nearest_ref "uc010hew.1"; class_code "j"; tss_id "TSS10433";
chr3	Cufflinks	exon	17226601	17226700	.	-	.	gene_id "XLOC_011092"; transcript_id "5_00032115"; exon_number "4"; gene_name "uc010hew.1"; oId "SC4.21666.4"; nearest_ref "uc010hew.1"; class_code "j"; tss_id "TSS10433";
chr3	Cufflinks	exon	17255699	17255862	.	-	.	gene_id "XLOC_011092"; transcript_id "5_00032115"; exon_number "5"; gene_name "uc010hew.1"; oId "SC4.21666.4"; nearest_ref "uc010hew.1"; class_code "j"; tss_id "TSS10433";
chr3	Cufflinks	exon	17279655	17279911	.	-	.	gene_id "XLOC_011092"; transcript_id "5_00032115"; exon_number "6"; gene_name "uc010hew.1"; oId "SC4.21666.4"; nearest_ref "uc010hew.1"; class_code "j"; tss_id "TSS10433";
chr3	Cufflinks	exon	17299998	17300083	.	-	.	gene_id "XLOC_011092"; transcript_id "5_00032115"; exon_number "7"; gene_name "uc010hew.1"; oId "SC4.21666.4"; nearest_ref "uc010hew.1"; class_code "j"; tss_id "TSS10433";
chr3	Cufflinks	exon	17333387	17333493	.	-	.	gene_id "XLOC_011092"; transcript_id "5_00032115"; exon_number "8"; gene_name "uc010hew.1"; oId "SC4.21666.4"; nearest_ref "uc010hew.1"; class_code "j"; tss_id "TSS10433";
chr3	Cufflinks	exon	17349484	17349626	.	-	.	gene_id "XLOC_011092"; transcript_id "5_00032115"; exon_number "9"; gene_name "uc010hew.1"; oId "SC4.21666.4"; nearest_ref "uc010hew.1"; class_code "j"; tss_id "TSS10433";
chr3	Cufflinks	exon	17413567	17413739	.	-	.	gene_id "XLOC_011092"; transcript_id "5_00032115"; exon_number "10"; gene_name "uc010hew.1"; oId "SC4.21666.4"; nearest_ref "uc010hew.1"; class_code "j"; tss_id "TSS10433";
chr3	Cufflinks	exon	17415963	17416032	.	-	.	gene_id "XLOC_011092"; transcript_id "5_00032115"; exon_number "11"; gene_name "uc010hew.1"; oId "SC4.21666.4"; nearest_ref "uc010hew.1"; class_code "j"; tss_id "TSS10433";
chr3	Cufflinks	exon	17416121	17416171	.	-	.	gene_id "XLOC_011092"; transcript_id "5_00032115"; exon_number "12"; gene_name "uc010hew.1"; oId "SC4.21666.4"; nearest_ref "uc010hew.1"; class_code "j"; tss_id "TSS10433";
chr3	Cufflinks	exon	17418017	17418105	.	-	.	gene_id "XLOC_011092"; transcript_id "5_00032115"; exon_number "13"; gene_name "uc010hew.1"; oId "SC4.21666.4"; nearest_ref "uc010hew.1"; class_code "j"; tss_id "TSS10433";
chr3	Cufflinks	exon	17425405	17425507	.	-	.	gene_id "XLOC_011092"; transcript_id "5_00032115"; exon_number "14"; gene_name "uc010hew.1"; oId "SC4.21666.4"; nearest_ref "uc010hew.1"; class_code "j"; tss_id "TSS10433";
chr3	Cufflinks	exon	17444673	17444740	.	-	.	gene_id "XLOC_011092"; transcript_id "5_00032115"; exon_number "15"; gene_name "uc010hew.1"; oId "SC4.21666.4"; nearest_ref "uc010hew.1"; class_code "j"; tss_id "TSS10433";
chr3	Cufflinks	exon	17446186	17446260	.	-	.	gene_id "XLOC_011092"; transcript_id "5_00032115"; exon_number "16"; gene_name "uc010hew.1"; oId "SC4.21666.4"; nearest_ref "uc010hew.1"; class_code "j"; tss_id "TSS10433";
chr3	Cufflinks	exon	17446364	17446453	.	-	.	gene_id "XLOC_011092"; transcript_id "5_00032115"; exon_number "17"; gene_name "uc010hew.1"; oId "SC4.21666.4"; nearest_ref "uc010hew.1"; class_code "j"; tss_id "TSS10433";
chr3	Cufflinks	exon	17447910	17448018	.	-	.	gene_id "XLOC_011092"; transcript_id "5_00032115"; exon_number "18"; gene_name "uc010hew.1"; oId "SC4.21666.4"; nearest_ref "uc010hew.1"; class_code "j"; tss_id "TSS10433";
chr3	Cufflinks	exon	17469942	17470011	.	-	.	gene_id "XLOC_011092"; transcript_id "5_00032115"; exon_number "19"; gene_name "uc010hew.1"; oId "SC4.21666.4"; nearest_ref "uc010hew.1"; class_code "j"; tss_id "TSS10433";
chr3	Cufflinks	exon	17549966	17550097	.	-	.	gene_id "XLOC_011092"; transcript_id "5_00032115"; exon_number "20"; gene_name "uc010hew.1"; oId "SC4.21666.4"; nearest_ref "uc010hew.1"; class_code "j"; tss_id "TSS10433";
chr3	Cufflinks	exon	17783973	17784240	.	-	.	gene_id "XLOC_011092"; transcript_id "5_00032115"; exon_number "21"; gene_name "uc010hew.1"; oId "SC4.21666.4"; nearest_ref "uc010hew.1"; class_code "j"; tss_id "TSS10433";
chr3	hg19_knownGene	exon	17198655	17202748	.	-	.	gene_id "XLOC_011092"; transcript_id "5_00029091"; exon_number "1"; gene_name "uc003cbe.2"; oId "uc003cbe.2"; nearest_ref "uc003cbe.2"; class_code "="; tss_id "TSS10433"; p_id "P10584";
chr3	hg19_knownGene	exon	17208259	17208420	.	-	.	gene_id "XLOC_011092"; transcript_id "5_00029091"; exon_number "2"; gene_name "uc003cbe.2"; oId "uc003cbe.2"; nearest_ref "uc003cbe.2"; class_code "="; tss_id "TSS10433"; p_id "P10584";
chr3	hg19_knownGene	exon	17209241	17209320	.	-	.	gene_id "XLOC_011092"; transcript_id "5_00029091"; exon_number "3"; gene_name "uc003cbe.2"; oId "uc003cbe.2"; nearest_ref "uc003cbe.2"; class_code "="; tss_id "TSS10433"; p_id "P10584";
chr3	hg19_knownGene	exon	17226601	17226700	.	-	.	gene_id "XLOC_011092"; transcript_id "5_00029091"; exon_number "4"; gene_name "uc003cbe.2"; oId "uc003cbe.2"; nearest_ref "uc003cbe.2"; class_code "="; tss_id "TSS10433"; p_id "P10584";
chr3	hg19_knownGene	exon	17255699	17255862	.	-	.	gene_id "XLOC_011092"; transcript_id "5_00029091"; exon_number "5"; gene_name "uc003cbe.2"; oId "uc003cbe.2"; nearest_ref "uc003cbe.2"; class_code "="; tss_id "TSS10433"; p_id "P10584";
chr3	hg19_knownGene	exon	17279655	17279911	.	-	.	gene_id "XLOC_011092"; transcript_id "5_00029091"; exon_number "6"; gene_name "uc003cbe.2"; oId "uc003cbe.2"; nearest_ref "uc003cbe.2"; class_code "="; tss_id "TSS10433"; p_id "P10584";
chr3	hg19_knownGene	exon	17299998	17300083	.	-	.	gene_id "XLOC_011092"; transcript_id "5_00029091"; exon_number "7"; gene_name "uc003cbe.2"; oId "uc003cbe.2"; nearest_ref "uc003cbe.2"; class_code "="; tss_id "TSS10433"; p_id "P10584";
chr3	hg19_knownGene	exon	17333387	17333493	.	-	.	gene_id "XLOC_011092"; transcript_id "5_00029091"; exon_number "8"; gene_name "uc003cbe.2"; oId "uc003cbe.2"; nearest_ref "uc003cbe.2"; class_code "="; tss_id "TSS10433"; p_id "P10584";
chr3	hg19_knownGene	exon	17349484	17349626	.	-	.	gene_id "XLOC_011092"; transcript_id "5_00029091"; exon_number "9"; gene_name "uc003cbe.2"; oId "uc003cbe.2"; nearest_ref "uc003cbe.2"; class_code "="; tss_id "TSS10433"; p_id "P10584";
chr3	hg19_knownGene	exon	17413567	17413739	.	-	.	gene_id "XLOC_011092"; transcript_id "5_00029091"; exon_number "10"; gene_name "uc003cbe.2"; oId "uc003cbe.2"; nearest_ref "uc003cbe.2"; class_code "="; tss_id "TSS10433"; p_id "P10584";
chr3	hg19_knownGene	exon	17415963	17416032	.	-	.	gene_id "XLOC_011092"; transcript_id "5_00029091"; exon_number "11"; gene_name "uc003cbe.2"; oId "uc003cbe.2"; nearest_ref "uc003cbe.2"; class_code "="; tss_id "TSS10433"; p_id "P10584";
chr3	hg19_knownGene	exon	17416121	17416171	.	-	.	gene_id "XLOC_011092"; transcript_id "5_00029091"; exon_number "12"; gene_name "uc003cbe.2"; oId "uc003cbe.2"; nearest_ref "uc003cbe.2"; class_code "="; tss_id "TSS10433"; p_id "P10584";
chr3	hg19_knownGene	exon	17418017	17418105	.	-	.	gene_id "XLOC_011092"; transcript_id "5_00029091"; exon_number "13"; gene_name "uc003cbe.2"; oId "uc003cbe.2"; nearest_ref "uc003cbe.2"; class_code "="; tss_id "TSS10433"; p_id "P10584";
chr3	hg19_knownGene	exon	17425405	17425507	.	-	.	gene_id "XLOC_011092"; transcript_id "5_00029091"; exon_number "14"; gene_name "uc003cbe.2"; oId "uc003cbe.2"; nearest_ref "uc003cbe.2"; class_code "="; tss_id "TSS10433"; p_id "P10584";
chr3	hg19_knownGene	exon	17444673	17444740	.	-	.	gene_id "XLOC_011092"; transcript_id "5_00029091"; exon_number "15"; gene_name "uc003cbe.2"; oId "uc003cbe.2"; nearest_ref "uc003cbe.2"; class_code "="; tss_id "TSS10433"; p_id "P10584";
chr3	hg19_knownGene	exon	17446186	17446260	.	-	.	gene_id "XLOC_011092"; transcript_id "5_00029091"; exon_number "16"; gene_name "uc003cbe.2"; oId "uc003cbe.2"; nearest_ref "uc003cbe.2"; class_code "="; tss_id "TSS10433"; p_id "P10584";
chr3	hg19_knownGene	exon	17446364	17446453	.	-	.	gene_id "XLOC_011092"; transcript_id "5_00029091"; exon_number "17"; gene_name "uc003cbe.2"; oId "uc003cbe.2"; nearest_ref "uc003cbe.2"; class_code "="; tss_id "TSS10433"; p_id "P10584";
chr3	hg19_knownGene	exon	17447910	17448018	.	-	.	gene_id "XLOC_011092"; transcript_id "5_00029091"; exon_number "18"; gene_name "uc003cbe.2"; oId "uc003cbe.2"; nearest_ref "uc003cbe.2"; class_code "="; tss_id "TSS10433"; p_id "P10584";
chr3	hg19_knownGene	exon	17469942	17470011	.	-	.	gene_id "XLOC_011092"; transcript_id "5_00029091"; exon_number "19"; gene_name "uc003cbe.2"; oId "uc003cbe.2"; nearest_ref "uc003cbe.2"; class_code "="; tss_id "TSS10433"; p_id "P10584";
chr3	hg19_knownGene	exon	17549966	17550097	.	-	.	gene_id "XLOC_011092"; transcript_id "5_00029091"; exon_number "20"; gene_name "uc003cbe.2"; oId "uc003cbe.2"; nearest_ref "uc003cbe.2"; class_code "="; tss_id "TSS10433"; p_id "P10584";
chr3	hg19_knownGene	exon	17603511	17603634	.	-	.	gene_id "XLOC_011092"; transcript_id "5_00029091"; exon_number "21"; gene_name "uc003cbe.2"; oId "uc003cbe.2"; nearest_ref "uc003cbe.2"; class_code "="; tss_id "TSS10433"; p_id "P10584";
chr3	hg19_knownGene	exon	17783973	17784240	.	-	.	gene_id "XLOC_011092"; transcript_id "5_00029091"; exon_number "22"; gene_name "uc003cbe.2"; oId "uc003cbe.2"; nearest_ref "uc003cbe.2"; class_code "="; tss_id "TSS10433"; p_id "P10584";
chr3	Cufflinks	exon	17221107	17221139	.	-	.	gene_id "XLOC_011092"; transcript_id "5_00029092"; exon_number "1"; gene_name "uc010hew.1"; oId "SC3.13939.6"; nearest_ref "uc010hew.1"; class_code "j"; tss_id "TSS10429";
chr3	Cufflinks	exon	17226601	17226700	.	-	.	gene_id "XLOC_011092"; transcript_id "5_00029092"; exon_number "2"; gene_name "uc010hew.1"; oId "SC3.13939.6"; nearest_ref "uc010hew.1"; class_code "j"; tss_id "TSS10429";
chr3	Cufflinks	exon	17255699	17255862	.	-	.	gene_id "XLOC_011092"; transcript_id "5_00029092"; exon_number "3"; gene_name "uc010hew.1"; oId "SC3.13939.6"; nearest_ref "uc010hew.1"; class_code "j"; tss_id "TSS10429";
chr3	Cufflinks	exon	17279655	17279911	.	-	.	gene_id "XLOC_011092"; transcript_id "5_00029092"; exon_number "4"; gene_name "uc010hew.1"; oId "SC3.13939.6"; nearest_ref "uc010hew.1"; class_code "j"; tss_id "TSS10429";
chr3	Cufflinks	exon	17299998	17300083	.	-	.	gene_id "XLOC_011092"; transcript_id "5_00029092"; exon_number "5"; gene_name "uc010hew.1"; oId "SC3.13939.6"; nearest_ref "uc010hew.1"; class_code "j"; tss_id "TSS10429";
chr3	Cufflinks	exon	17349484	17349626	.	-	.	gene_id "XLOC_011092"; transcript_id "5_00029092"; exon_number "6"; gene_name "uc010hew.1"; oId "SC3.13939.6"; nearest_ref "uc010hew.1"; class_code "j"; tss_id "TSS10429";
chr3	Cufflinks	exon	17413567	17413739	.	-	.	gene_id "XLOC_011092"; transcript_id "5_00029092"; exon_number "7"; gene_name "uc010hew.1"; oId "SC3.13939.6"; nearest_ref "uc010hew.1"; class_code "j"; tss_id "TSS10429";
chr3	Cufflinks	exon	17415963	17416032	.	-	.	gene_id "XLOC_011092"; transcript_id "5_00029092"; exon_number "8"; gene_name "uc010hew.1"; oId "SC3.13939.6"; nearest_ref "uc010hew.1"; class_code "j"; tss_id "TSS10429";
chr3	Cufflinks	exon	17416121	17416171	.	-	.	gene_id "XLOC_011092"; transcript_id "5_00029092"; exon_number "9"; gene_name "uc010hew.1"; oId "SC3.13939.6"; nearest_ref "uc010hew.1"; class_code "j"; tss_id "TSS10429";
chr3	Cufflinks	exon	17418017	17418105	.	-	.	gene_id "XLOC_011092"; transcript_id "5_00029092"; exon_number "10"; gene_name "uc010hew.1"; oId "SC3.13939.6"; nearest_ref "uc010hew.1"; class_code "j"; tss_id "TSS10429";
chr3	Cufflinks	exon	17425405	17425507	.	-	.	gene_id "XLOC_011092"; transcript_id "5_00029092"; exon_number "11"; gene_name "uc010hew.1"; oId "SC3.13939.6"; nearest_ref "uc010hew.1"; class_code "j"; tss_id "TSS10429";
chr3	Cufflinks	exon	17444673	17444740	.	-	.	gene_id "XLOC_011092"; transcript_id "5_00029092"; exon_number "12"; gene_name "uc010hew.1"; oId "SC3.13939.6"; nearest_ref "uc010hew.1"; class_code "j"; tss_id "TSS10429";
chr3	Cufflinks	exon	17446186	17446260	.	-	.	gene_id "XLOC_011092"; transcript_id "5_00029092"; exon_number "13"; gene_name "uc010hew.1"; oId "SC3.13939.6"; nearest_ref "uc010hew.1"; class_code "j"; tss_id "TSS10429";
chr3	Cufflinks	exon	17446364	17446453	.	-	.	gene_id "XLOC_011092"; transcript_id "5_00029092"; exon_number "14"; gene_name "uc010hew.1"; oId "SC3.13939.6"; nearest_ref "uc010hew.1"; class_code "j"; tss_id "TSS10429";
chr3	Cufflinks	exon	17447910	17448110	.	-	.	gene_id "XLOC_011092"; transcript_id "5_00029092"; exon_number "15"; gene_name "uc010hew.1"; oId "SC3.13939.6"; nearest_ref "uc010hew.1"; class_code "j"; tss_id "TSS10429";
chr3	hg19_knownGene	exon	17226069	17226700	.	-	.	gene_id "XLOC_011092"; transcript_id "5_00029093"; exon_number "1"; gene_name "uc010hew.1"; oId "uc010hew.1"; nearest_ref "uc010hew.1"; class_code "="; tss_id "TSS10429"; p_id "P10587";
chr3	hg19_knownGene	exon	17255699	17255862	.	-	.	gene_id "XLOC_011092"; transcript_id "5_00029093"; exon_number "2"; gene_name "uc010hew.1"; oId "uc010hew.1"; nearest_ref "uc010hew.1"; class_code "="; tss_id "TSS10429"; p_id "P10587";
chr3	hg19_knownGene	exon	17275177	17275242	.	-	.	gene_id "XLOC_011092"; transcript_id "5_00029093"; exon_number "3"; gene_name "uc010hew.1"; oId "uc010hew.1"; nearest_ref "uc010hew.1"; class_code "="; tss_id "TSS10429"; p_id "P10587";
chr3	hg19_knownGene	exon	17279655	17279911	.	-	.	gene_id "XLOC_011092"; transcript_id "5_00029093"; exon_number "4"; gene_name "uc010hew.1"; oId "uc010hew.1"; nearest_ref "uc010hew.1"; class_code "="; tss_id "TSS10429"; p_id "P10587";
chr3	hg19_knownGene	exon	17299998	17300083	.	-	.	gene_id "XLOC_011092"; transcript_id "5_00029093"; exon_number "5"; gene_name "uc010hew.1"; oId "uc010hew.1"; nearest_ref "uc010hew.1"; class_code "="; tss_id "TSS10429"; p_id "P10587";
chr3	hg19_knownGene	exon	17333387	17333493	.	-	.	gene_id "XLOC_011092"; transcript_id "5_00029093"; exon_number "6"; gene_name "uc010hew.1"; oId "uc010hew.1"; nearest_ref "uc010hew.1"; class_code "="; tss_id "TSS10429"; p_id "P10587";
chr3	hg19_knownGene	exon	17349484	17349626	.	-	.	gene_id "XLOC_011092"; transcript_id "5_00029093"; exon_number "7"; gene_name "uc010hew.1"; oId "uc010hew.1"; nearest_ref "uc010hew.1"; class_code "="; tss_id "TSS10429"; p_id "P10587";
chr3	hg19_knownGene	exon	17413567	17413739	.	-	.	gene_id "XLOC_011092"; transcript_id "5_00029093"; exon_number "8"; gene_name "uc010hew.1"; oId "uc010hew.1"; nearest_ref "uc010hew.1"; class_code "="; tss_id "TSS10429"; p_id "P10587";
chr3	hg19_knownGene	exon	17415963	17416032	.	-	.	gene_id "XLOC_011092"; transcript_id "5_00029093"; exon_number "9"; gene_name "uc010hew.1"; oId "uc010hew.1"; nearest_ref "uc010hew.1"; class_code "="; tss_id "TSS10429"; p_id "P10587";
chr3	hg19_knownGene	exon	17416121	17416171	.	-	.	gene_id "XLOC_011092"; transcript_id "5_00029093"; exon_number "10"; gene_name "uc010hew.1"; oId "uc010hew.1"; nearest_ref "uc010hew.1"; class_code "="; tss_id "TSS10429"; p_id "P10587";
chr3	hg19_knownGene	exon	17418017	17418105	.	-	.	gene_id "XLOC_011092"; transcript_id "5_00029093"; exon_number "11"; gene_name "uc010hew.1"; oId "uc010hew.1"; nearest_ref "uc010hew.1"; class_code "="; tss_id "TSS10429"; p_id "P10587";
chr3	hg19_knownGene	exon	17425405	17425507	.	-	.	gene_id "XLOC_011092"; transcript_id "5_00029093"; exon_number "12"; gene_name "uc010hew.1"; oId "uc010hew.1"; nearest_ref "uc010hew.1"; class_code "="; tss_id "TSS10429"; p_id "P10587";
chr3	hg19_knownGene	exon	17444673	17444740	.	-	.	gene_id "XLOC_011092"; transcript_id "5_00029093"; exon_number "13"; gene_name "uc010hew.1"; oId "uc010hew.1"; nearest_ref "uc010hew.1"; class_code "="; tss_id "TSS10429"; p_id "P10587";
chr3	hg19_knownGene	exon	17446186	17446260	.	-	.	gene_id "XLOC_011092"; transcript_id "5_00029093"; exon_number "14"; gene_name "uc010hew.1"; oId "uc010hew.1"; nearest_ref "uc010hew.1"; class_code "="; tss_id "TSS10429"; p_id "P10587";
chr3	hg19_knownGene	exon	17446364	17446453	.	-	.	gene_id "XLOC_011092"; transcript_id "5_00029093"; exon_number "15"; gene_name "uc010hew.1"; oId "uc010hew.1"; nearest_ref "uc010hew.1"; class_code "="; tss_id "TSS10429"; p_id "P10587";
chr3	hg19_knownGene	exon	17447910	17448110	.	-	.	gene_id "XLOC_011092"; transcript_id "5_00029093"; exon_number "16"; gene_name "uc010hew.1"; oId "uc010hew.1"; nearest_ref "uc010hew.1"; class_code "="; tss_id "TSS10429"; p_id "P10587";
chr3	Cufflinks	exon	17379047	17379128	.	-	.	gene_id "XLOC_011092"; transcript_id "5_00032116"; exon_number "1"; gene_name "uc010hew.1"; oId "SC4.21666.9"; nearest_ref "uc010hew.1"; class_code "j"; tss_id "TSS10429";
chr3	Cufflinks	exon	17413567	17413739	.	-	.	gene_id "XLOC_011092"; transcript_id "5_00032116"; exon_number "2"; gene_name "uc010hew.1"; oId "SC4.21666.9"; nearest_ref "uc010hew.1"; class_code "j"; tss_id "TSS10429";
chr3	Cufflinks	exon	17415963	17416032	.	-	.	gene_id "XLOC_011092"; transcript_id "5_00032116"; exon_number "3"; gene_name "uc010hew.1"; oId "SC4.21666.9"; nearest_ref "uc010hew.1"; class_code "j"; tss_id "TSS10429";
chr3	Cufflinks	exon	17416121	17416171	.	-	.	gene_id "XLOC_011092"; transcript_id "5_00032116"; exon_number "4"; gene_name "uc010hew.1"; oId "SC4.21666.9"; nearest_ref "uc010hew.1"; class_code "j"; tss_id "TSS10429";
chr3	Cufflinks	exon	17418017	17418105	.	-	.	gene_id "XLOC_011092"; transcript_id "5_00032116"; exon_number "5"; gene_name "uc010hew.1"; oId "SC4.21666.9"; nearest_ref "uc010hew.1"; class_code "j"; tss_id "TSS10429";
chr3	Cufflinks	exon	17425405	17425507	.	-	.	gene_id "XLOC_011092"; transcript_id "5_00032116"; exon_number "6"; gene_name "uc010hew.1"; oId "SC4.21666.9"; nearest_ref "uc010hew.1"; class_code "j"; tss_id "TSS10429";
chr3	Cufflinks	exon	17444673	17444740	.	-	.	gene_id "XLOC_011092"; transcript_id "5_00032116"; exon_number "7"; gene_name "uc010hew.1"; oId "SC4.21666.9"; nearest_ref "uc010hew.1"; class_code "j"; tss_id "TSS10429";
chr3	Cufflinks	exon	17446186	17446260	.	-	.	gene_id "XLOC_011092"; transcript_id "5_00032116"; exon_number "8"; gene_name "uc010hew.1"; oId "SC4.21666.9"; nearest_ref "uc010hew.1"; class_code "j"; tss_id "TSS10429";
chr3	Cufflinks	exon	17446364	17446453	.	-	.	gene_id "XLOC_011092"; transcript_id "5_00032116"; exon_number "9"; gene_name "uc010hew.1"; oId "SC4.21666.9"; nearest_ref "uc010hew.1"; class_code "j"; tss_id "TSS10429";
chr3	Cufflinks	exon	17447910	17448110	.	-	.	gene_id "XLOC_011092"; transcript_id "5_00032116"; exon_number "10"; gene_name "uc010hew.1"; oId "SC4.21666.9"; nearest_ref "uc010hew.1"; class_code "j"; tss_id "TSS10429";
chr3	Cufflinks	exon	17913071	17914058	.	-	.	gene_id "XLOC_011093"; transcript_id "5_00029094"; exon_number "1"; oId "SC3.13905.1"; class_code ".";
chr3	Cufflinks	exon	18387007	18387441	.	-	.	gene_id "XLOC_011094"; transcript_id "5_00034558"; exon_number "1"; gene_name "uc003cbi.2"; oId "upf1_r4.25659.1"; nearest_ref "uc003cbi.2"; class_code "p";
chr3	Cufflinks	exon	18387429	18388224	.	-	.	gene_id "XLOC_011094"; transcript_id "5_00032117"; exon_number "1"; gene_name "uc003cbi.2"; oId "SC4.21650.1"; nearest_ref "uc003cbi.2"; class_code "p";
chr3	Cufflinks	exon	18388435	18389130	.	-	.	gene_id "XLOC_011095"; transcript_id "5_00034559"; exon_number "1"; gene_name "uc003cbi.2"; oId "upf1_r4.25660.1"; nearest_ref "uc003cbi.2"; class_code "p";
chr3	hg19_knownGene	exon	18389266	18391174	.	-	.	gene_id "XLOC_011096"; transcript_id "5_00029096"; exon_number "1"; gene_name "uc003cbi.2"; oId "uc003cbi.2"; nearest_ref "uc003cbi.2"; class_code "="; tss_id "TSS10434"; p_id "P10588";
chr3	hg19_knownGene	exon	18392805	18392900	.	-	.	gene_id "XLOC_011096"; transcript_id "5_00029096"; exon_number "2"; gene_name "uc003cbi.2"; oId "uc003cbi.2"; nearest_ref "uc003cbi.2"; class_code "="; tss_id "TSS10434"; p_id "P10588";
chr3	hg19_knownGene	exon	18393484	18393687	.	-	.	gene_id "XLOC_011096"; transcript_id "5_00029096"; exon_number "3"; gene_name "uc003cbi.2"; oId "uc003cbi.2"; nearest_ref "uc003cbi.2"; class_code "="; tss_id "TSS10434"; p_id "P10588";
chr3	hg19_knownGene	exon	18419662	18419817	.	-	.	gene_id "XLOC_011096"; transcript_id "5_00029096"; exon_number "4"; gene_name "uc003cbi.2"; oId "uc003cbi.2"; nearest_ref "uc003cbi.2"; class_code "="; tss_id "TSS10434"; p_id "P10588";
chr3	hg19_knownGene	exon	18427891	18428103	.	-	.	gene_id "XLOC_011096"; transcript_id "5_00029096"; exon_number "5"; gene_name "uc003cbi.2"; oId "uc003cbi.2"; nearest_ref "uc003cbi.2"; class_code "="; tss_id "TSS10434"; p_id "P10588";
chr3	hg19_knownGene	exon	18435954	18436408	.	-	.	gene_id "XLOC_011096"; transcript_id "5_00029096"; exon_number "6"; gene_name "uc003cbi.2"; oId "uc003cbi.2"; nearest_ref "uc003cbi.2"; class_code "="; tss_id "TSS10434"; p_id "P10588";
chr3	hg19_knownGene	exon	18438671	18438782	.	-	.	gene_id "XLOC_011096"; transcript_id "5_00029096"; exon_number "7"; gene_name "uc003cbi.2"; oId "uc003cbi.2"; nearest_ref "uc003cbi.2"; class_code "="; tss_id "TSS10434"; p_id "P10588";
chr3	hg19_knownGene	exon	18456603	18456726	.	-	.	gene_id "XLOC_011096"; transcript_id "5_00029096"; exon_number "8"; gene_name "uc003cbi.2"; oId "uc003cbi.2"; nearest_ref "uc003cbi.2"; class_code "="; tss_id "TSS10434"; p_id "P10588";
chr3	hg19_knownGene	exon	18457499	18457625	.	-	.	gene_id "XLOC_011096"; transcript_id "5_00029096"; exon_number "9"; gene_name "uc003cbi.2"; oId "uc003cbi.2"; nearest_ref "uc003cbi.2"; class_code "="; tss_id "TSS10434"; p_id "P10588";
chr3	hg19_knownGene	exon	18458394	18458570	.	-	.	gene_id "XLOC_011096"; transcript_id "5_00029096"; exon_number "10"; gene_name "uc003cbi.2"; oId "uc003cbi.2"; nearest_ref "uc003cbi.2"; class_code "="; tss_id "TSS10434"; p_id "P10588";
chr3	hg19_knownGene	exon	18462249	18462483	.	-	.	gene_id "XLOC_011096"; transcript_id "5_00029096"; exon_number "11"; gene_name "uc003cbi.2"; oId "uc003cbi.2"; nearest_ref "uc003cbi.2"; class_code "="; tss_id "TSS10434"; p_id "P10588";
chr3	hg19_knownGene	exon	18465119	18466829	.	-	.	gene_id "XLOC_011096"; transcript_id "5_00029096"; exon_number "12"; gene_name "uc003cbi.2"; oId "uc003cbi.2"; nearest_ref "uc003cbi.2"; class_code "="; tss_id "TSS10434"; p_id "P10588";
chr3	hg19_knownGene	exon	18389266	18391174	.	-	.	gene_id "XLOC_011096"; transcript_id "5_00029095"; exon_number "1"; gene_name "uc003cbh.2"; oId "uc003cbh.2"; nearest_ref "uc003cbh.2"; class_code "="; tss_id "TSS10434"; p_id "P10589";
chr3	hg19_knownGene	exon	18393484	18393687	.	-	.	gene_id "XLOC_011096"; transcript_id "5_00029095"; exon_number "2"; gene_name "uc003cbh.2"; oId "uc003cbh.2"; nearest_ref "uc003cbh.2"; class_code "="; tss_id "TSS10434"; p_id "P10589";
chr3	hg19_knownGene	exon	18419662	18419817	.	-	.	gene_id "XLOC_011096"; transcript_id "5_00029095"; exon_number "3"; gene_name "uc003cbh.2"; oId "uc003cbh.2"; nearest_ref "uc003cbh.2"; class_code "="; tss_id "TSS10434"; p_id "P10589";
chr3	hg19_knownGene	exon	18427891	18428103	.	-	.	gene_id "XLOC_011096"; transcript_id "5_00029095"; exon_number "4"; gene_name "uc003cbh.2"; oId "uc003cbh.2"; nearest_ref "uc003cbh.2"; class_code "="; tss_id "TSS10434"; p_id "P10589";
chr3	hg19_knownGene	exon	18435954	18436408	.	-	.	gene_id "XLOC_011096"; transcript_id "5_00029095"; exon_number "5"; gene_name "uc003cbh.2"; oId "uc003cbh.2"; nearest_ref "uc003cbh.2"; class_code "="; tss_id "TSS10434"; p_id "P10589";
chr3	hg19_knownGene	exon	18438671	18438782	.	-	.	gene_id "XLOC_011096"; transcript_id "5_00029095"; exon_number "6"; gene_name "uc003cbh.2"; oId "uc003cbh.2"; nearest_ref "uc003cbh.2"; class_code "="; tss_id "TSS10434"; p_id "P10589";
chr3	hg19_knownGene	exon	18456603	18456726	.	-	.	gene_id "XLOC_011096"; transcript_id "5_00029095"; exon_number "7"; gene_name "uc003cbh.2"; oId "uc003cbh.2"; nearest_ref "uc003cbh.2"; class_code "="; tss_id "TSS10434"; p_id "P10589";
chr3	hg19_knownGene	exon	18457499	18457625	.	-	.	gene_id "XLOC_011096"; transcript_id "5_00029095"; exon_number "8"; gene_name "uc003cbh.2"; oId "uc003cbh.2"; nearest_ref "uc003cbh.2"; class_code "="; tss_id "TSS10434"; p_id "P10589";
chr3	hg19_knownGene	exon	18458394	18458570	.	-	.	gene_id "XLOC_011096"; transcript_id "5_00029095"; exon_number "9"; gene_name "uc003cbh.2"; oId "uc003cbh.2"; nearest_ref "uc003cbh.2"; class_code "="; tss_id "TSS10434"; p_id "P10589";
chr3	hg19_knownGene	exon	18462249	18462483	.	-	.	gene_id "XLOC_011096"; transcript_id "5_00029095"; exon_number "10"; gene_name "uc003cbh.2"; oId "uc003cbh.2"; nearest_ref "uc003cbh.2"; class_code "="; tss_id "TSS10434"; p_id "P10589";
chr3	hg19_knownGene	exon	18465119	18466829	.	-	.	gene_id "XLOC_011096"; transcript_id "5_00029095"; exon_number "11"; gene_name "uc003cbh.2"; oId "uc003cbh.2"; nearest_ref "uc003cbh.2"; class_code "="; tss_id "TSS10434"; p_id "P10589";
chr3	hg19_knownGene	exon	18389266	18391174	.	-	.	gene_id "XLOC_011096"; transcript_id "5_00029097"; exon_number "1"; gene_name "uc003cbj.2"; oId "uc003cbj.2"; nearest_ref "uc003cbj.2"; class_code "="; tss_id "TSS10435"; p_id "P10589";
chr3	hg19_knownGene	exon	18393484	18393687	.	-	.	gene_id "XLOC_011096"; transcript_id "5_00029097"; exon_number "2"; gene_name "uc003cbj.2"; oId "uc003cbj.2"; nearest_ref "uc003cbj.2"; class_code "="; tss_id "TSS10435"; p_id "P10589";
chr3	hg19_knownGene	exon	18419662	18419817	.	-	.	gene_id "XLOC_011096"; transcript_id "5_00029097"; exon_number "3"; gene_name "uc003cbj.2"; oId "uc003cbj.2"; nearest_ref "uc003cbj.2"; class_code "="; tss_id "TSS10435"; p_id "P10589";
chr3	hg19_knownGene	exon	18427891	18428103	.	-	.	gene_id "XLOC_011096"; transcript_id "5_00029097"; exon_number "4"; gene_name "uc003cbj.2"; oId "uc003cbj.2"; nearest_ref "uc003cbj.2"; class_code "="; tss_id "TSS10435"; p_id "P10589";
chr3	hg19_knownGene	exon	18435954	18436408	.	-	.	gene_id "XLOC_011096"; transcript_id "5_00029097"; exon_number "5"; gene_name "uc003cbj.2"; oId "uc003cbj.2"; nearest_ref "uc003cbj.2"; class_code "="; tss_id "TSS10435"; p_id "P10589";
chr3	hg19_knownGene	exon	18438671	18438782	.	-	.	gene_id "XLOC_011096"; transcript_id "5_00029097"; exon_number "6"; gene_name "uc003cbj.2"; oId "uc003cbj.2"; nearest_ref "uc003cbj.2"; class_code "="; tss_id "TSS10435"; p_id "P10589";
chr3	hg19_knownGene	exon	18456603	18456726	.	-	.	gene_id "XLOC_011096"; transcript_id "5_00029097"; exon_number "7"; gene_name "uc003cbj.2"; oId "uc003cbj.2"; nearest_ref "uc003cbj.2"; class_code "="; tss_id "TSS10435"; p_id "P10589";
chr3	hg19_knownGene	exon	18457499	18457625	.	-	.	gene_id "XLOC_011096"; transcript_id "5_00029097"; exon_number "8"; gene_name "uc003cbj.2"; oId "uc003cbj.2"; nearest_ref "uc003cbj.2"; class_code "="; tss_id "TSS10435"; p_id "P10589";
chr3	hg19_knownGene	exon	18458394	18458570	.	-	.	gene_id "XLOC_011096"; transcript_id "5_00029097"; exon_number "9"; gene_name "uc003cbj.2"; oId "uc003cbj.2"; nearest_ref "uc003cbj.2"; class_code "="; tss_id "TSS10435"; p_id "P10589";
chr3	hg19_knownGene	exon	18462249	18462483	.	-	.	gene_id "XLOC_011096"; transcript_id "5_00029097"; exon_number "10"; gene_name "uc003cbj.2"; oId "uc003cbj.2"; nearest_ref "uc003cbj.2"; class_code "="; tss_id "TSS10435"; p_id "P10589";
chr3	hg19_knownGene	exon	18480057	18480252	.	-	.	gene_id "XLOC_011096"; transcript_id "5_00029097"; exon_number "11"; gene_name "uc003cbj.2"; oId "uc003cbj.2"; nearest_ref "uc003cbj.2"; class_code "="; tss_id "TSS10435"; p_id "P10589";
chr3	Cufflinks	exon	18389266	18391174	.	-	.	gene_id "XLOC_011096"; transcript_id "5_00032118"; exon_number "1"; gene_name "uc003cbj.2"; oId "SC4.21655.4"; nearest_ref "uc003cbj.2"; class_code "j"; tss_id "TSS10436";
chr3	Cufflinks	exon	18392805	18392900	.	-	.	gene_id "XLOC_011096"; transcript_id "5_00032118"; exon_number "2"; gene_name "uc003cbj.2"; oId "SC4.21655.4"; nearest_ref "uc003cbj.2"; class_code "j"; tss_id "TSS10436";
chr3	Cufflinks	exon	18393484	18393687	.	-	.	gene_id "XLOC_011096"; transcript_id "5_00032118"; exon_number "3"; gene_name "uc003cbj.2"; oId "SC4.21655.4"; nearest_ref "uc003cbj.2"; class_code "j"; tss_id "TSS10436";
chr3	Cufflinks	exon	18419662	18419817	.	-	.	gene_id "XLOC_011096"; transcript_id "5_00032118"; exon_number "4"; gene_name "uc003cbj.2"; oId "SC4.21655.4"; nearest_ref "uc003cbj.2"; class_code "j"; tss_id "TSS10436";
chr3	Cufflinks	exon	18427891	18428103	.	-	.	gene_id "XLOC_011096"; transcript_id "5_00032118"; exon_number "5"; gene_name "uc003cbj.2"; oId "SC4.21655.4"; nearest_ref "uc003cbj.2"; class_code "j"; tss_id "TSS10436";
chr3	Cufflinks	exon	18435954	18436408	.	-	.	gene_id "XLOC_011096"; transcript_id "5_00032118"; exon_number "6"; gene_name "uc003cbj.2"; oId "SC4.21655.4"; nearest_ref "uc003cbj.2"; class_code "j"; tss_id "TSS10436";
chr3	Cufflinks	exon	18438671	18438782	.	-	.	gene_id "XLOC_011096"; transcript_id "5_00032118"; exon_number "7"; gene_name "uc003cbj.2"; oId "SC4.21655.4"; nearest_ref "uc003cbj.2"; class_code "j"; tss_id "TSS10436";
chr3	Cufflinks	exon	18456603	18456726	.	-	.	gene_id "XLOC_011096"; transcript_id "5_00032118"; exon_number "8"; gene_name "uc003cbj.2"; oId "SC4.21655.4"; nearest_ref "uc003cbj.2"; class_code "j"; tss_id "TSS10436";
chr3	Cufflinks	exon	18457499	18457625	.	-	.	gene_id "XLOC_011096"; transcript_id "5_00032118"; exon_number "9"; gene_name "uc003cbj.2"; oId "SC4.21655.4"; nearest_ref "uc003cbj.2"; class_code "j"; tss_id "TSS10436";
chr3	Cufflinks	exon	18458394	18458570	.	-	.	gene_id "XLOC_011096"; transcript_id "5_00032118"; exon_number "10"; gene_name "uc003cbj.2"; oId "SC4.21655.4"; nearest_ref "uc003cbj.2"; class_code "j"; tss_id "TSS10436";
chr3	Cufflinks	exon	18462249	18462483	.	-	.	gene_id "XLOC_011096"; transcript_id "5_00032118"; exon_number "11"; gene_name "uc003cbj.2"; oId "SC4.21655.4"; nearest_ref "uc003cbj.2"; class_code "j"; tss_id "TSS10436";
chr3	Cufflinks	exon	18486099	18486165	.	-	.	gene_id "XLOC_011096"; transcript_id "5_00032118"; exon_number "12"; gene_name "uc003cbj.2"; oId "SC4.21655.4"; nearest_ref "uc003cbj.2"; class_code "j"; tss_id "TSS10436";
chr3	Cufflinks	exon	18389516	18391156	.	-	.	gene_id "XLOC_011096"; transcript_id "5_00033280"; exon_number "1"; gene_name "uc003cbj.2"; oId "upf3.14645.4"; nearest_ref "uc003cbj.2"; class_code "j"; tss_id "TSS10435";
chr3	Cufflinks	exon	18393484	18393687	.	-	.	gene_id "XLOC_011096"; transcript_id "5_00033280"; exon_number "2"; gene_name "uc003cbj.2"; oId "upf3.14645.4"; nearest_ref "uc003cbj.2"; class_code "j"; tss_id "TSS10435";
chr3	Cufflinks	exon	18419662	18419817	.	-	.	gene_id "XLOC_011096"; transcript_id "5_00033280"; exon_number "3"; gene_name "uc003cbj.2"; oId "upf3.14645.4"; nearest_ref "uc003cbj.2"; class_code "j"; tss_id "TSS10435";
chr3	Cufflinks	exon	18427891	18428103	.	-	.	gene_id "XLOC_011096"; transcript_id "5_00033280"; exon_number "4"; gene_name "uc003cbj.2"; oId "upf3.14645.4"; nearest_ref "uc003cbj.2"; class_code "j"; tss_id "TSS10435";
chr3	Cufflinks	exon	18435954	18436408	.	-	.	gene_id "XLOC_011096"; transcript_id "5_00033280"; exon_number "5"; gene_name "uc003cbj.2"; oId "upf3.14645.4"; nearest_ref "uc003cbj.2"; class_code "j"; tss_id "TSS10435";
chr3	Cufflinks	exon	18438671	18438782	.	-	.	gene_id "XLOC_011096"; transcript_id "5_00033280"; exon_number "6"; gene_name "uc003cbj.2"; oId "upf3.14645.4"; nearest_ref "uc003cbj.2"; class_code "j"; tss_id "TSS10435";
chr3	Cufflinks	exon	18456603	18456726	.	-	.	gene_id "XLOC_011096"; transcript_id "5_00033280"; exon_number "7"; gene_name "uc003cbj.2"; oId "upf3.14645.4"; nearest_ref "uc003cbj.2"; class_code "j"; tss_id "TSS10435";
chr3	Cufflinks	exon	18457499	18457625	.	-	.	gene_id "XLOC_011096"; transcript_id "5_00033280"; exon_number "8"; gene_name "uc003cbj.2"; oId "upf3.14645.4"; nearest_ref "uc003cbj.2"; class_code "j"; tss_id "TSS10435";
chr3	Cufflinks	exon	18458394	18458570	.	-	.	gene_id "XLOC_011096"; transcript_id "5_00033280"; exon_number "9"; gene_name "uc003cbj.2"; oId "upf3.14645.4"; nearest_ref "uc003cbj.2"; class_code "j"; tss_id "TSS10435";
chr3	Cufflinks	exon	18462249	18462483	.	-	.	gene_id "XLOC_011096"; transcript_id "5_00033280"; exon_number "10"; gene_name "uc003cbj.2"; oId "upf3.14645.4"; nearest_ref "uc003cbj.2"; class_code "j"; tss_id "TSS10435";
chr3	Cufflinks	exon	18480057	18480252	.	-	.	gene_id "XLOC_011096"; transcript_id "5_00033280"; exon_number "11"; gene_name "uc003cbj.2"; oId "upf3.14645.4"; nearest_ref "uc003cbj.2"; class_code "j"; tss_id "TSS10435";
chr3	Cufflinks	exon	18389578	18391174	.	-	.	gene_id "XLOC_011096"; transcript_id "5_00034560"; exon_number "1"; gene_name "uc003cbj.2"; oId "upf1_r4.25664.4"; nearest_ref "uc003cbj.2"; class_code "j"; tss_id "TSS10436";
chr3	Cufflinks	exon	18393484	18393687	.	-	.	gene_id "XLOC_011096"; transcript_id "5_00034560"; exon_number "2"; gene_name "uc003cbj.2"; oId "upf1_r4.25664.4"; nearest_ref "uc003cbj.2"; class_code "j"; tss_id "TSS10436";
chr3	Cufflinks	exon	18419662	18419817	.	-	.	gene_id "XLOC_011096"; transcript_id "5_00034560"; exon_number "3"; gene_name "uc003cbj.2"; oId "upf1_r4.25664.4"; nearest_ref "uc003cbj.2"; class_code "j"; tss_id "TSS10436";
chr3	Cufflinks	exon	18427891	18428103	.	-	.	gene_id "XLOC_011096"; transcript_id "5_00034560"; exon_number "4"; gene_name "uc003cbj.2"; oId "upf1_r4.25664.4"; nearest_ref "uc003cbj.2"; class_code "j"; tss_id "TSS10436";
chr3	Cufflinks	exon	18435954	18436408	.	-	.	gene_id "XLOC_011096"; transcript_id "5_00034560"; exon_number "5"; gene_name "uc003cbj.2"; oId "upf1_r4.25664.4"; nearest_ref "uc003cbj.2"; class_code "j"; tss_id "TSS10436";
chr3	Cufflinks	exon	18438671	18438782	.	-	.	gene_id "XLOC_011096"; transcript_id "5_00034560"; exon_number "6"; gene_name "uc003cbj.2"; oId "upf1_r4.25664.4"; nearest_ref "uc003cbj.2"; class_code "j"; tss_id "TSS10436";
chr3	Cufflinks	exon	18456603	18456726	.	-	.	gene_id "XLOC_011096"; transcript_id "5_00034560"; exon_number "7"; gene_name "uc003cbj.2"; oId "upf1_r4.25664.4"; nearest_ref "uc003cbj.2"; class_code "j"; tss_id "TSS10436";
chr3	Cufflinks	exon	18457499	18457625	.	-	.	gene_id "XLOC_011096"; transcript_id "5_00034560"; exon_number "8"; gene_name "uc003cbj.2"; oId "upf1_r4.25664.4"; nearest_ref "uc003cbj.2"; class_code "j"; tss_id "TSS10436";
chr3	Cufflinks	exon	18458394	18458570	.	-	.	gene_id "XLOC_011096"; transcript_id "5_00034560"; exon_number "9"; gene_name "uc003cbj.2"; oId "upf1_r4.25664.4"; nearest_ref "uc003cbj.2"; class_code "j"; tss_id "TSS10436";
chr3	Cufflinks	exon	18462249	18462483	.	-	.	gene_id "XLOC_011096"; transcript_id "5_00034560"; exon_number "10"; gene_name "uc003cbj.2"; oId "upf1_r4.25664.4"; nearest_ref "uc003cbj.2"; class_code "j"; tss_id "TSS10436";
chr3	Cufflinks	exon	18486099	18486169	.	-	.	gene_id "XLOC_011096"; transcript_id "5_00034560"; exon_number "11"; gene_name "uc003cbj.2"; oId "upf1_r4.25664.4"; nearest_ref "uc003cbj.2"; class_code "j"; tss_id "TSS10436";
chr3	Cufflinks	exon	19917256	19917476	.	-	.	gene_id "XLOC_011097"; transcript_id "5_00034561"; exon_number "1"; oId "upf1_r4.25666.1"; class_code "u";
chr3	hg19_knownGene	exon	19920968	19921296	.	-	.	gene_id "XLOC_011098"; transcript_id "5_00029098"; exon_number "1"; gene_name "uc003cbl.3"; oId "uc003cbl.3"; nearest_ref "uc003cbl.3"; class_code "="; tss_id "TSS10437"; p_id "P10591";
chr3	hg19_knownGene	exon	19924042	19924223	.	-	.	gene_id "XLOC_011098"; transcript_id "5_00029098"; exon_number "2"; gene_name "uc003cbl.3"; oId "uc003cbl.3"; nearest_ref "uc003cbl.3"; class_code "="; tss_id "TSS10437"; p_id "P10591";
chr3	hg19_knownGene	exon	19925895	19926107	.	-	.	gene_id "XLOC_011098"; transcript_id "5_00029098"; exon_number "3"; gene_name "uc003cbl.3"; oId "uc003cbl.3"; nearest_ref "uc003cbl.3"; class_code "="; tss_id "TSS10437"; p_id "P10591";
chr3	hg19_knownGene	exon	19929936	19930143	.	-	.	gene_id "XLOC_011098"; transcript_id "5_00029098"; exon_number "4"; gene_name "uc003cbl.3"; oId "uc003cbl.3"; nearest_ref "uc003cbl.3"; class_code "="; tss_id "TSS10437"; p_id "P10591";
chr3	hg19_knownGene	exon	19938179	19938333	.	-	.	gene_id "XLOC_011098"; transcript_id "5_00029098"; exon_number "5"; gene_name "uc003cbl.3"; oId "uc003cbl.3"; nearest_ref "uc003cbl.3"; class_code "="; tss_id "TSS10437"; p_id "P10591";
chr3	hg19_knownGene	exon	19940270	19940337	.	-	.	gene_id "XLOC_011098"; transcript_id "5_00029098"; exon_number "6"; gene_name "uc003cbl.3"; oId "uc003cbl.3"; nearest_ref "uc003cbl.3"; class_code "="; tss_id "TSS10437"; p_id "P10591";
chr3	hg19_knownGene	exon	19940924	19941007	.	-	.	gene_id "XLOC_011098"; transcript_id "5_00029098"; exon_number "7"; gene_name "uc003cbl.3"; oId "uc003cbl.3"; nearest_ref "uc003cbl.3"; class_code "="; tss_id "TSS10437"; p_id "P10591";
chr3	hg19_knownGene	exon	19947112	19947241	.	-	.	gene_id "XLOC_011098"; transcript_id "5_00029098"; exon_number "8"; gene_name "uc003cbl.3"; oId "uc003cbl.3"; nearest_ref "uc003cbl.3"; class_code "="; tss_id "TSS10437"; p_id "P10591";
chr3	hg19_knownGene	exon	19956795	19956905	.	-	.	gene_id "XLOC_011098"; transcript_id "5_00029098"; exon_number "9"; gene_name "uc003cbl.3"; oId "uc003cbl.3"; nearest_ref "uc003cbl.3"; class_code "="; tss_id "TSS10437"; p_id "P10591";
chr3	hg19_knownGene	exon	19959724	19959904	.	-	.	gene_id "XLOC_011098"; transcript_id "5_00029098"; exon_number "10"; gene_name "uc003cbl.3"; oId "uc003cbl.3"; nearest_ref "uc003cbl.3"; class_code "="; tss_id "TSS10437"; p_id "P10591";
chr3	hg19_knownGene	exon	19961325	19961468	.	-	.	gene_id "XLOC_011098"; transcript_id "5_00029098"; exon_number "11"; gene_name "uc003cbl.3"; oId "uc003cbl.3"; nearest_ref "uc003cbl.3"; class_code "="; tss_id "TSS10437"; p_id "P10591";
chr3	hg19_knownGene	exon	19961997	19962059	.	-	.	gene_id "XLOC_011098"; transcript_id "5_00029098"; exon_number "12"; gene_name "uc003cbl.3"; oId "uc003cbl.3"; nearest_ref "uc003cbl.3"; class_code "="; tss_id "TSS10437"; p_id "P10591";
chr3	hg19_knownGene	exon	19974722	19975706	.	-	.	gene_id "XLOC_011098"; transcript_id "5_00029098"; exon_number "13"; gene_name "uc003cbl.3"; oId "uc003cbl.3"; nearest_ref "uc003cbl.3"; class_code "="; tss_id "TSS10437"; p_id "P10591";
chr3	hg19_knownGene	exon	19920968	19921296	.	-	.	gene_id "XLOC_011098"; transcript_id "5_00029099"; exon_number "1"; gene_name "uc003cbm.2"; oId "uc003cbm.2"; nearest_ref "uc003cbm.2"; class_code "="; tss_id "TSS10438"; p_id "P10590";
chr3	hg19_knownGene	exon	19924042	19924223	.	-	.	gene_id "XLOC_011098"; transcript_id "5_00029099"; exon_number "2"; gene_name "uc003cbm.2"; oId "uc003cbm.2"; nearest_ref "uc003cbm.2"; class_code "="; tss_id "TSS10438"; p_id "P10590";
chr3	hg19_knownGene	exon	19925895	19926107	.	-	.	gene_id "XLOC_011098"; transcript_id "5_00029099"; exon_number "3"; gene_name "uc003cbm.2"; oId "uc003cbm.2"; nearest_ref "uc003cbm.2"; class_code "="; tss_id "TSS10438"; p_id "P10590";
chr3	hg19_knownGene	exon	19929936	19930143	.	-	.	gene_id "XLOC_011098"; transcript_id "5_00029099"; exon_number "4"; gene_name "uc003cbm.2"; oId "uc003cbm.2"; nearest_ref "uc003cbm.2"; class_code "="; tss_id "TSS10438"; p_id "P10590";
chr3	hg19_knownGene	exon	19938179	19938333	.	-	.	gene_id "XLOC_011098"; transcript_id "5_00029099"; exon_number "5"; gene_name "uc003cbm.2"; oId "uc003cbm.2"; nearest_ref "uc003cbm.2"; class_code "="; tss_id "TSS10438"; p_id "P10590";
chr3	hg19_knownGene	exon	19940270	19940337	.	-	.	gene_id "XLOC_011098"; transcript_id "5_00029099"; exon_number "6"; gene_name "uc003cbm.2"; oId "uc003cbm.2"; nearest_ref "uc003cbm.2"; class_code "="; tss_id "TSS10438"; p_id "P10590";
chr3	hg19_knownGene	exon	19940924	19941007	.	-	.	gene_id "XLOC_011098"; transcript_id "5_00029099"; exon_number "7"; gene_name "uc003cbm.2"; oId "uc003cbm.2"; nearest_ref "uc003cbm.2"; class_code "="; tss_id "TSS10438"; p_id "P10590";
chr3	hg19_knownGene	exon	19947112	19947241	.	-	.	gene_id "XLOC_011098"; transcript_id "5_00029099"; exon_number "8"; gene_name "uc003cbm.2"; oId "uc003cbm.2"; nearest_ref "uc003cbm.2"; class_code "="; tss_id "TSS10438"; p_id "P10590";
chr3	hg19_knownGene	exon	19956795	19956905	.	-	.	gene_id "XLOC_011098"; transcript_id "5_00029099"; exon_number "9"; gene_name "uc003cbm.2"; oId "uc003cbm.2"; nearest_ref "uc003cbm.2"; class_code "="; tss_id "TSS10438"; p_id "P10590";
chr3	hg19_knownGene	exon	19959724	19959904	.	-	.	gene_id "XLOC_011098"; transcript_id "5_00029099"; exon_number "10"; gene_name "uc003cbm.2"; oId "uc003cbm.2"; nearest_ref "uc003cbm.2"; class_code "="; tss_id "TSS10438"; p_id "P10590";
chr3	hg19_knownGene	exon	19961325	19961468	.	-	.	gene_id "XLOC_011098"; transcript_id "5_00029099"; exon_number "11"; gene_name "uc003cbm.2"; oId "uc003cbm.2"; nearest_ref "uc003cbm.2"; class_code "="; tss_id "TSS10438"; p_id "P10590";
chr3	hg19_knownGene	exon	19961997	19962059	.	-	.	gene_id "XLOC_011098"; transcript_id "5_00029099"; exon_number "12"; gene_name "uc003cbm.2"; oId "uc003cbm.2"; nearest_ref "uc003cbm.2"; class_code "="; tss_id "TSS10438"; p_id "P10590";
chr3	hg19_knownGene	exon	19974722	19974957	.	-	.	gene_id "XLOC_011098"; transcript_id "5_00029099"; exon_number "13"; gene_name "uc003cbm.2"; oId "uc003cbm.2"; nearest_ref "uc003cbm.2"; class_code "="; tss_id "TSS10438"; p_id "P10590";
chr3	hg19_knownGene	exon	19977633	19977826	.	-	.	gene_id "XLOC_011098"; transcript_id "5_00029099"; exon_number "14"; gene_name "uc003cbm.2"; oId "uc003cbm.2"; nearest_ref "uc003cbm.2"; class_code "="; tss_id "TSS10438"; p_id "P10590";
chr3	hg19_knownGene	exon	19988411	19988501	.	-	.	gene_id "XLOC_011098"; transcript_id "5_00029099"; exon_number "15"; gene_name "uc003cbm.2"; oId "uc003cbm.2"; nearest_ref "uc003cbm.2"; class_code "="; tss_id "TSS10438"; p_id "P10590";
chr3	Cufflinks	exon	19987438	19987783	.	-	.	gene_id "XLOC_011099"; transcript_id "5_00034563"; exon_number "1"; gene_name "uc003cbm.2"; oId "upf1_r4.25668.1"; nearest_ref "uc003cbm.2"; class_code "i";
chr3	hg19_knownGene	exon	20021454	20021666	.	-	.	gene_id "XLOC_011100"; transcript_id "5_00029100"; exon_number "1"; gene_name "uc010hez.2"; oId "uc010hez.2"; nearest_ref "uc010hez.2"; class_code "="; tss_id "TSS10439";
chr3	hg19_knownGene	exon	20025686	20025788	.	-	.	gene_id "XLOC_011100"; transcript_id "5_00029100"; exon_number "2"; gene_name "uc010hez.2"; oId "uc010hez.2"; nearest_ref "uc010hez.2"; class_code "="; tss_id "TSS10439";
chr3	hg19_knownGene	exon	20042522	20043588	.	-	.	gene_id "XLOC_011100"; transcript_id "5_00029100"; exon_number "3"; gene_name "uc010hez.2"; oId "uc010hez.2"; nearest_ref "uc010hez.2"; class_code "="; tss_id "TSS10439";
chr3	hg19_knownGene	exon	20053542	20053765	.	-	.	gene_id "XLOC_011100"; transcript_id "5_00029100"; exon_number "4"; gene_name "uc010hez.2"; oId "uc010hez.2"; nearest_ref "uc010hez.2"; class_code "="; tss_id "TSS10439";
chr3	hg19_knownGene	exon	20042467	20043588	.	-	.	gene_id "XLOC_011100"; transcript_id "5_00029101"; exon_number "1"; gene_name "uc003cbp.3"; oId "uc003cbp.3"; nearest_ref "uc003cbp.3"; class_code "="; tss_id "TSS10439"; p_id "P10592";
chr3	hg19_knownGene	exon	20053542	20053765	.	-	.	gene_id "XLOC_011100"; transcript_id "5_00029101"; exon_number "2"; gene_name "uc003cbp.3"; oId "uc003cbp.3"; nearest_ref "uc003cbp.3"; class_code "="; tss_id "TSS10439"; p_id "P10592";
chr3	Cufflinks	exon	20197994	20198569	.	-	.	gene_id "XLOC_011101"; transcript_id "5_00032119"; exon_number "1"; oId "SC4.21662.1"; class_code "u";
chr3	Cufflinks	exon	20201163	20201541	.	-	.	gene_id "XLOC_011102"; transcript_id "5_00034564"; exon_number "1"; gene_name "uc003cbs.2"; oId "upf1_r4.25682.1"; nearest_ref "uc003cbs.2"; class_code "p";
chr3	Cufflinks	exon	20202087	20202718	.	-	.	gene_id "XLOC_011103"; transcript_id "5_00029102"; exon_number "1"; gene_name "uc003ccc.2"; oId "SC3.13934.8"; nearest_ref "uc003ccc.2"; class_code "j"; tss_id "TSS10440";
chr3	Cufflinks	exon	20216497	20216547	.	-	.	gene_id "XLOC_011103"; transcript_id "5_00029102"; exon_number "2"; gene_name "uc003ccc.2"; oId "SC3.13934.8"; nearest_ref "uc003ccc.2"; class_code "j"; tss_id "TSS10440";
chr3	Cufflinks	exon	20218093	20218151	.	-	.	gene_id "XLOC_011103"; transcript_id "5_00029102"; exon_number "3"; gene_name "uc003ccc.2"; oId "SC3.13934.8"; nearest_ref "uc003ccc.2"; class_code "j"; tss_id "TSS10440";
chr3	Cufflinks	exon	20219763	20219839	.	-	.	gene_id "XLOC_011103"; transcript_id "5_00029102"; exon_number "4"; gene_name "uc003ccc.2"; oId "SC3.13934.8"; nearest_ref "uc003ccc.2"; class_code "j"; tss_id "TSS10440";
chr3	Cufflinks	exon	20225100	20225296	.	-	.	gene_id "XLOC_011103"; transcript_id "5_00029102"; exon_number "5"; gene_name "uc003ccc.2"; oId "SC3.13934.8"; nearest_ref "uc003ccc.2"; class_code "j"; tss_id "TSS10440";
chr3	Cufflinks	exon	20225378	20225526	.	-	.	gene_id "XLOC_011103"; transcript_id "5_00029102"; exon_number "6"; gene_name "uc003ccc.2"; oId "SC3.13934.8"; nearest_ref "uc003ccc.2"; class_code "j"; tss_id "TSS10440";
chr3	Cufflinks	exon	20226860	20227417	.	-	.	gene_id "XLOC_011103"; transcript_id "5_00029102"; exon_number "7"; gene_name "uc003ccc.2"; oId "SC3.13934.8"; nearest_ref "uc003ccc.2"; class_code "j"; tss_id "TSS10440";
chr3	hg19_knownGene	exon	20202087	20202718	.	-	.	gene_id "XLOC_011103"; transcript_id "5_00029103"; exon_number "1"; gene_name "uc003cbs.2"; oId "uc003cbs.2"; nearest_ref "uc003cbs.2"; class_code "="; tss_id "TSS10441"; p_id "P10598";
chr3	hg19_knownGene	exon	20212216	20212307	.	-	.	gene_id "XLOC_011103"; transcript_id "5_00029103"; exon_number "2"; gene_name "uc003cbs.2"; oId "uc003cbs.2"; nearest_ref "uc003cbs.2"; class_code "="; tss_id "TSS10441"; p_id "P10598";
chr3	hg19_knownGene	exon	20212535	20212724	.	-	.	gene_id "XLOC_011103"; transcript_id "5_00029103"; exon_number "3"; gene_name "uc003cbs.2"; oId "uc003cbs.2"; nearest_ref "uc003cbs.2"; class_code "="; tss_id "TSS10441"; p_id "P10598";
chr3	hg19_knownGene	exon	20215741	20216547	.	-	.	gene_id "XLOC_011103"; transcript_id "5_00029103"; exon_number "4"; gene_name "uc003cbs.2"; oId "uc003cbs.2"; nearest_ref "uc003cbs.2"; class_code "="; tss_id "TSS10441"; p_id "P10598";
chr3	hg19_knownGene	exon	20218093	20218151	.	-	.	gene_id "XLOC_011103"; transcript_id "5_00029103"; exon_number "5"; gene_name "uc003cbs.2"; oId "uc003cbs.2"; nearest_ref "uc003cbs.2"; class_code "="; tss_id "TSS10441"; p_id "P10598";
chr3	hg19_knownGene	exon	20219763	20219839	.	-	.	gene_id "XLOC_011103"; transcript_id "5_00029103"; exon_number "6"; gene_name "uc003cbs.2"; oId "uc003cbs.2"; nearest_ref "uc003cbs.2"; class_code "="; tss_id "TSS10441"; p_id "P10598";
chr3	hg19_knownGene	exon	20225100	20225296	.	-	.	gene_id "XLOC_011103"; transcript_id "5_00029103"; exon_number "7"; gene_name "uc003cbs.2"; oId "uc003cbs.2"; nearest_ref "uc003cbs.2"; class_code "="; tss_id "TSS10441"; p_id "P10598";
chr3	hg19_knownGene	exon	20225378	20225526	.	-	.	gene_id "XLOC_011103"; transcript_id "5_00029103"; exon_number "8"; gene_name "uc003cbs.2"; oId "uc003cbs.2"; nearest_ref "uc003cbs.2"; class_code "="; tss_id "TSS10441"; p_id "P10598";
chr3	hg19_knownGene	exon	20227440	20227619	.	-	.	gene_id "XLOC_011103"; transcript_id "5_00029103"; exon_number "9"; gene_name "uc003cbs.2"; oId "uc003cbs.2"; nearest_ref "uc003cbs.2"; class_code "="; tss_id "TSS10441"; p_id "P10598";
chr3	hg19_knownGene	exon	20202087	20202718	.	-	.	gene_id "XLOC_011103"; transcript_id "5_00029108"; exon_number "1"; gene_name "uc003cbv.2"; oId "uc003cbv.2"; nearest_ref "uc003cbv.2"; class_code "="; tss_id "TSS10441"; p_id "P10597";
chr3	hg19_knownGene	exon	20212216	20212307	.	-	.	gene_id "XLOC_011103"; transcript_id "5_00029108"; exon_number "2"; gene_name "uc003cbv.2"; oId "uc003cbv.2"; nearest_ref "uc003cbv.2"; class_code "="; tss_id "TSS10441"; p_id "P10597";
chr3	hg19_knownGene	exon	20212535	20212724	.	-	.	gene_id "XLOC_011103"; transcript_id "5_00029108"; exon_number "3"; gene_name "uc003cbv.2"; oId "uc003cbv.2"; nearest_ref "uc003cbv.2"; class_code "="; tss_id "TSS10441"; p_id "P10597";
chr3	hg19_knownGene	exon	20216497	20216547	.	-	.	gene_id "XLOC_011103"; transcript_id "5_00029108"; exon_number "4"; gene_name "uc003cbv.2"; oId "uc003cbv.2"; nearest_ref "uc003cbv.2"; class_code "="; tss_id "TSS10441"; p_id "P10597";
chr3	hg19_knownGene	exon	20218093	20218151	.	-	.	gene_id "XLOC_011103"; transcript_id "5_00029108"; exon_number "5"; gene_name "uc003cbv.2"; oId "uc003cbv.2"; nearest_ref "uc003cbv.2"; class_code "="; tss_id "TSS10441"; p_id "P10597";
chr3	hg19_knownGene	exon	20219763	20219839	.	-	.	gene_id "XLOC_011103"; transcript_id "5_00029108"; exon_number "6"; gene_name "uc003cbv.2"; oId "uc003cbv.2"; nearest_ref "uc003cbv.2"; class_code "="; tss_id "TSS10441"; p_id "P10597";
chr3	hg19_knownGene	exon	20225100	20225296	.	-	.	gene_id "XLOC_011103"; transcript_id "5_00029108"; exon_number "7"; gene_name "uc003cbv.2"; oId "uc003cbv.2"; nearest_ref "uc003cbv.2"; class_code "="; tss_id "TSS10441"; p_id "P10597";
chr3	hg19_knownGene	exon	20225378	20225526	.	-	.	gene_id "XLOC_011103"; transcript_id "5_00029108"; exon_number "8"; gene_name "uc003cbv.2"; oId "uc003cbv.2"; nearest_ref "uc003cbv.2"; class_code "="; tss_id "TSS10441"; p_id "P10597";
chr3	hg19_knownGene	exon	20227551	20227683	.	-	.	gene_id "XLOC_011103"; transcript_id "5_00029108"; exon_number "9"; gene_name "uc003cbv.2"; oId "uc003cbv.2"; nearest_ref "uc003cbv.2"; class_code "="; tss_id "TSS10441"; p_id "P10597";
chr3	hg19_knownGene	exon	20202087	20202718	.	-	.	gene_id "XLOC_011103"; transcript_id "5_00029105"; exon_number "1"; gene_name "uc003cbw.2"; oId "uc003cbw.2"; nearest_ref "uc003cbw.2"; class_code "="; tss_id "TSS10441"; p_id "P10596";
chr3	hg19_knownGene	exon	20212216	20212307	.	-	.	gene_id "XLOC_011103"; transcript_id "5_00029105"; exon_number "2"; gene_name "uc003cbw.2"; oId "uc003cbw.2"; nearest_ref "uc003cbw.2"; class_code "="; tss_id "TSS10441"; p_id "P10596";
chr3	hg19_knownGene	exon	20212535	20212724	.	-	.	gene_id "XLOC_011103"; transcript_id "5_00029105"; exon_number "3"; gene_name "uc003cbw.2"; oId "uc003cbw.2"; nearest_ref "uc003cbw.2"; class_code "="; tss_id "TSS10441"; p_id "P10596";
chr3	hg19_knownGene	exon	20218093	20218151	.	-	.	gene_id "XLOC_011103"; transcript_id "5_00029105"; exon_number "4"; gene_name "uc003cbw.2"; oId "uc003cbw.2"; nearest_ref "uc003cbw.2"; class_code "="; tss_id "TSS10441"; p_id "P10596";
chr3	hg19_knownGene	exon	20219763	20219839	.	-	.	gene_id "XLOC_011103"; transcript_id "5_00029105"; exon_number "5"; gene_name "uc003cbw.2"; oId "uc003cbw.2"; nearest_ref "uc003cbw.2"; class_code "="; tss_id "TSS10441"; p_id "P10596";
chr3	hg19_knownGene	exon	20225100	20225296	.	-	.	gene_id "XLOC_011103"; transcript_id "5_00029105"; exon_number "6"; gene_name "uc003cbw.2"; oId "uc003cbw.2"; nearest_ref "uc003cbw.2"; class_code "="; tss_id "TSS10441"; p_id "P10596";
chr3	hg19_knownGene	exon	20225378	20225526	.	-	.	gene_id "XLOC_011103"; transcript_id "5_00029105"; exon_number "7"; gene_name "uc003cbw.2"; oId "uc003cbw.2"; nearest_ref "uc003cbw.2"; class_code "="; tss_id "TSS10441"; p_id "P10596";
chr3	hg19_knownGene	exon	20227551	20227683	.	-	.	gene_id "XLOC_011103"; transcript_id "5_00029105"; exon_number "8"; gene_name "uc003cbw.2"; oId "uc003cbw.2"; nearest_ref "uc003cbw.2"; class_code "="; tss_id "TSS10441"; p_id "P10596";
chr3	hg19_knownGene	exon	20202087	20202718	.	-	.	gene_id "XLOC_011103"; transcript_id "5_00029104"; exon_number "1"; gene_name "uc003cbu.2"; oId "uc003cbu.2"; nearest_ref "uc003cbu.2"; class_code "="; tss_id "TSS10441"; p_id "P10598";
chr3	hg19_knownGene	exon	20212216	20212307	.	-	.	gene_id "XLOC_011103"; transcript_id "5_00029104"; exon_number "2"; gene_name "uc003cbu.2"; oId "uc003cbu.2"; nearest_ref "uc003cbu.2"; class_code "="; tss_id "TSS10441"; p_id "P10598";
chr3	hg19_knownGene	exon	20212535	20212724	.	-	.	gene_id "XLOC_011103"; transcript_id "5_00029104"; exon_number "3"; gene_name "uc003cbu.2"; oId "uc003cbu.2"; nearest_ref "uc003cbu.2"; class_code "="; tss_id "TSS10441"; p_id "P10598";
chr3	hg19_knownGene	exon	20215741	20216547	.	-	.	gene_id "XLOC_011103"; transcript_id "5_00029104"; exon_number "4"; gene_name "uc003cbu.2"; oId "uc003cbu.2"; nearest_ref "uc003cbu.2"; class_code "="; tss_id "TSS10441"; p_id "P10598";
chr3	hg19_knownGene	exon	20218093	20218151	.	-	.	gene_id "XLOC_011103"; transcript_id "5_00029104"; exon_number "5"; gene_name "uc003cbu.2"; oId "uc003cbu.2"; nearest_ref "uc003cbu.2"; class_code "="; tss_id "TSS10441"; p_id "P10598";
chr3	hg19_knownGene	exon	20219763	20219839	.	-	.	gene_id "XLOC_011103"; transcript_id "5_00029104"; exon_number "6"; gene_name "uc003cbu.2"; oId "uc003cbu.2"; nearest_ref "uc003cbu.2"; class_code "="; tss_id "TSS10441"; p_id "P10598";
chr3	hg19_knownGene	exon	20225100	20225296	.	-	.	gene_id "XLOC_011103"; transcript_id "5_00029104"; exon_number "7"; gene_name "uc003cbu.2"; oId "uc003cbu.2"; nearest_ref "uc003cbu.2"; class_code "="; tss_id "TSS10441"; p_id "P10598";
chr3	hg19_knownGene	exon	20225378	20225526	.	-	.	gene_id "XLOC_011103"; transcript_id "5_00029104"; exon_number "8"; gene_name "uc003cbu.2"; oId "uc003cbu.2"; nearest_ref "uc003cbu.2"; class_code "="; tss_id "TSS10441"; p_id "P10598";
chr3	hg19_knownGene	exon	20227551	20227683	.	-	.	gene_id "XLOC_011103"; transcript_id "5_00029104"; exon_number "9"; gene_name "uc003cbu.2"; oId "uc003cbu.2"; nearest_ref "uc003cbu.2"; class_code "="; tss_id "TSS10441"; p_id "P10598";
chr3	Cufflinks	exon	20202087	20202718	.	-	.	gene_id "XLOC_011103"; transcript_id "5_00029109"; exon_number "1"; gene_name "uc010hfa.2"; oId "uc010hfa.2_ext"; nearest_ref "uc010hfa.2"; class_code "="; tss_id "TSS10441"; p_id "P10599";
chr3	Cufflinks	exon	20216497	20216547	.	-	.	gene_id "XLOC_011103"; transcript_id "5_00029109"; exon_number "2"; gene_name "uc010hfa.2"; oId "uc010hfa.2_ext"; nearest_ref "uc010hfa.2"; class_code "="; tss_id "TSS10441"; p_id "P10599";
chr3	Cufflinks	exon	20218093	20218151	.	-	.	gene_id "XLOC_011103"; transcript_id "5_00029109"; exon_number "3"; gene_name "uc010hfa.2"; oId "uc010hfa.2_ext"; nearest_ref "uc010hfa.2"; class_code "="; tss_id "TSS10441"; p_id "P10599";
chr3	Cufflinks	exon	20219763	20219839	.	-	.	gene_id "XLOC_011103"; transcript_id "5_00029109"; exon_number "4"; gene_name "uc010hfa.2"; oId "uc010hfa.2_ext"; nearest_ref "uc010hfa.2"; class_code "="; tss_id "TSS10441"; p_id "P10599";
chr3	Cufflinks	exon	20225100	20225296	.	-	.	gene_id "XLOC_011103"; transcript_id "5_00029109"; exon_number "5"; gene_name "uc010hfa.2"; oId "uc010hfa.2_ext"; nearest_ref "uc010hfa.2"; class_code "="; tss_id "TSS10441"; p_id "P10599";
chr3	Cufflinks	exon	20225378	20225526	.	-	.	gene_id "XLOC_011103"; transcript_id "5_00029109"; exon_number "6"; gene_name "uc010hfa.2"; oId "uc010hfa.2_ext"; nearest_ref "uc010hfa.2"; class_code "="; tss_id "TSS10441"; p_id "P10599";
chr3	Cufflinks	exon	20227440	20227739	.	-	.	gene_id "XLOC_011103"; transcript_id "5_00029109"; exon_number "7"; gene_name "uc010hfa.2"; oId "uc010hfa.2_ext"; nearest_ref "uc010hfa.2"; class_code "="; tss_id "TSS10441"; p_id "P10599";
chr3	Cufflinks	exon	20202087	20202718	.	-	.	gene_id "XLOC_011103"; transcript_id "5_00029107"; exon_number "1"; gene_name "uc003cbt.2"; oId "uc003cbt.2_ext"; nearest_ref "uc003cbt.2"; class_code "="; tss_id "TSS10441"; p_id "P10597";
chr3	Cufflinks	exon	20212216	20212307	.	-	.	gene_id "XLOC_011103"; transcript_id "5_00029107"; exon_number "2"; gene_name "uc003cbt.2"; oId "uc003cbt.2_ext"; nearest_ref "uc003cbt.2"; class_code "="; tss_id "TSS10441"; p_id "P10597";
chr3	Cufflinks	exon	20212535	20212724	.	-	.	gene_id "XLOC_011103"; transcript_id "5_00029107"; exon_number "3"; gene_name "uc003cbt.2"; oId "uc003cbt.2_ext"; nearest_ref "uc003cbt.2"; class_code "="; tss_id "TSS10441"; p_id "P10597";
chr3	Cufflinks	exon	20216497	20216547	.	-	.	gene_id "XLOC_011103"; transcript_id "5_00029107"; exon_number "4"; gene_name "uc003cbt.2"; oId "uc003cbt.2_ext"; nearest_ref "uc003cbt.2"; class_code "="; tss_id "TSS10441"; p_id "P10597";
chr3	Cufflinks	exon	20218093	20218151	.	-	.	gene_id "XLOC_011103"; transcript_id "5_00029107"; exon_number "5"; gene_name "uc003cbt.2"; oId "uc003cbt.2_ext"; nearest_ref "uc003cbt.2"; class_code "="; tss_id "TSS10441"; p_id "P10597";
chr3	Cufflinks	exon	20219763	20219839	.	-	.	gene_id "XLOC_011103"; transcript_id "5_00029107"; exon_number "6"; gene_name "uc003cbt.2"; oId "uc003cbt.2_ext"; nearest_ref "uc003cbt.2"; class_code "="; tss_id "TSS10441"; p_id "P10597";
chr3	Cufflinks	exon	20225100	20225296	.	-	.	gene_id "XLOC_011103"; transcript_id "5_00029107"; exon_number "7"; gene_name "uc003cbt.2"; oId "uc003cbt.2_ext"; nearest_ref "uc003cbt.2"; class_code "="; tss_id "TSS10441"; p_id "P10597";
chr3	Cufflinks	exon	20225378	20225526	.	-	.	gene_id "XLOC_011103"; transcript_id "5_00029107"; exon_number "8"; gene_name "uc003cbt.2"; oId "uc003cbt.2_ext"; nearest_ref "uc003cbt.2"; class_code "="; tss_id "TSS10441"; p_id "P10597";
chr3	Cufflinks	exon	20227440	20227739	.	-	.	gene_id "XLOC_011103"; transcript_id "5_00029107"; exon_number "9"; gene_name "uc003cbt.2"; oId "uc003cbt.2_ext"; nearest_ref "uc003cbt.2"; class_code "="; tss_id "TSS10441"; p_id "P10597";
chr3	Cufflinks	exon	20202087	20202718	.	-	.	gene_id "XLOC_011103"; transcript_id "5_00029106"; exon_number "1"; gene_name "uc003cbr.2"; oId "uc003cbr.2_ext"; nearest_ref "uc003cbr.2"; class_code "="; tss_id "TSS10441"; p_id "P10596";
chr3	Cufflinks	exon	20212216	20212307	.	-	.	gene_id "XLOC_011103"; transcript_id "5_00029106"; exon_number "2"; gene_name "uc003cbr.2"; oId "uc003cbr.2_ext"; nearest_ref "uc003cbr.2"; class_code "="; tss_id "TSS10441"; p_id "P10596";
chr3	Cufflinks	exon	20212535	20212724	.	-	.	gene_id "XLOC_011103"; transcript_id "5_00029106"; exon_number "3"; gene_name "uc003cbr.2"; oId "uc003cbr.2_ext"; nearest_ref "uc003cbr.2"; class_code "="; tss_id "TSS10441"; p_id "P10596";
chr3	Cufflinks	exon	20218093	20218151	.	-	.	gene_id "XLOC_011103"; transcript_id "5_00029106"; exon_number "4"; gene_name "uc003cbr.2"; oId "uc003cbr.2_ext"; nearest_ref "uc003cbr.2"; class_code "="; tss_id "TSS10441"; p_id "P10596";
chr3	Cufflinks	exon	20219763	20219839	.	-	.	gene_id "XLOC_011103"; transcript_id "5_00029106"; exon_number "5"; gene_name "uc003cbr.2"; oId "uc003cbr.2_ext"; nearest_ref "uc003cbr.2"; class_code "="; tss_id "TSS10441"; p_id "P10596";
chr3	Cufflinks	exon	20225100	20225296	.	-	.	gene_id "XLOC_011103"; transcript_id "5_00029106"; exon_number "6"; gene_name "uc003cbr.2"; oId "uc003cbr.2_ext"; nearest_ref "uc003cbr.2"; class_code "="; tss_id "TSS10441"; p_id "P10596";
chr3	Cufflinks	exon	20225378	20225526	.	-	.	gene_id "XLOC_011103"; transcript_id "5_00029106"; exon_number "7"; gene_name "uc003cbr.2"; oId "uc003cbr.2_ext"; nearest_ref "uc003cbr.2"; class_code "="; tss_id "TSS10441"; p_id "P10596";
chr3	Cufflinks	exon	20227440	20227739	.	-	.	gene_id "XLOC_011103"; transcript_id "5_00029106"; exon_number "8"; gene_name "uc003cbr.2"; oId "uc003cbr.2_ext"; nearest_ref "uc003cbr.2"; class_code "="; tss_id "TSS10441"; p_id "P10596";
chr3	Cufflinks	exon	20210355	20211891	.	-	.	gene_id "XLOC_011103"; transcript_id "5_00032124"; exon_number "1"; gene_name "uc003cbw.2"; oId "SC4.21672.1"; nearest_ref "uc003cbw.2"; class_code "i";
chr3	Cufflinks	exon	20210930	20212307	.	-	.	gene_id "XLOC_011103"; transcript_id "5_00029114"; exon_number "1"; gene_name "uc003cbz.2"; oId "SC3.13934.9"; nearest_ref "uc003cbz.2"; class_code "="; tss_id "TSS10441"; p_id "P10595";
chr3	Cufflinks	exon	20212535	20212724	.	-	.	gene_id "XLOC_011103"; transcript_id "5_00029114"; exon_number "2"; gene_name "uc003cbz.2"; oId "SC3.13934.9"; nearest_ref "uc003cbz.2"; class_code "="; tss_id "TSS10441"; p_id "P10595";
chr3	Cufflinks	exon	20215741	20216547	.	-	.	gene_id "XLOC_011103"; transcript_id "5_00029114"; exon_number "3"; gene_name "uc003cbz.2"; oId "SC3.13934.9"; nearest_ref "uc003cbz.2"; class_code "="; tss_id "TSS10441"; p_id "P10595";
chr3	Cufflinks	exon	20218093	20218151	.	-	.	gene_id "XLOC_011103"; transcript_id "5_00029114"; exon_number "4"; gene_name "uc003cbz.2"; oId "SC3.13934.9"; nearest_ref "uc003cbz.2"; class_code "="; tss_id "TSS10441"; p_id "P10595";
chr3	Cufflinks	exon	20219763	20219839	.	-	.	gene_id "XLOC_011103"; transcript_id "5_00029114"; exon_number "5"; gene_name "uc003cbz.2"; oId "SC3.13934.9"; nearest_ref "uc003cbz.2"; class_code "="; tss_id "TSS10441"; p_id "P10595";
chr3	Cufflinks	exon	20225100	20225296	.	-	.	gene_id "XLOC_011103"; transcript_id "5_00029114"; exon_number "6"; gene_name "uc003cbz.2"; oId "SC3.13934.9"; nearest_ref "uc003cbz.2"; class_code "="; tss_id "TSS10441"; p_id "P10595";
chr3	Cufflinks	exon	20225378	20225526	.	-	.	gene_id "XLOC_011103"; transcript_id "5_00029114"; exon_number "7"; gene_name "uc003cbz.2"; oId "SC3.13934.9"; nearest_ref "uc003cbz.2"; class_code "="; tss_id "TSS10441"; p_id "P10595";
chr3	Cufflinks	exon	20227440	20227739	.	-	.	gene_id "XLOC_011103"; transcript_id "5_00029114"; exon_number "8"; gene_name "uc003cbz.2"; oId "SC3.13934.9"; nearest_ref "uc003cbz.2"; class_code "="; tss_id "TSS10441"; p_id "P10595";
chr3	Cufflinks	exon	20211983	20212307	.	-	.	gene_id "XLOC_011103"; transcript_id "5_00033282"; exon_number "1"; gene_name "uc003ccc.2"; oId "upf3.14651.8"; nearest_ref "uc003ccc.2"; class_code "j"; tss_id "TSS10443";
chr3	Cufflinks	exon	20212535	20212724	.	-	.	gene_id "XLOC_011103"; transcript_id "5_00033282"; exon_number "2"; gene_name "uc003ccc.2"; oId "upf3.14651.8"; nearest_ref "uc003ccc.2"; class_code "j"; tss_id "TSS10443";
chr3	Cufflinks	exon	20215741	20216547	.	-	.	gene_id "XLOC_011103"; transcript_id "5_00033282"; exon_number "3"; gene_name "uc003ccc.2"; oId "upf3.14651.8"; nearest_ref "uc003ccc.2"; class_code "j"; tss_id "TSS10443";
chr3	Cufflinks	exon	20218093	20218151	.	-	.	gene_id "XLOC_011103"; transcript_id "5_00033282"; exon_number "4"; gene_name "uc003ccc.2"; oId "upf3.14651.8"; nearest_ref "uc003ccc.2"; class_code "j"; tss_id "TSS10443";
chr3	Cufflinks	exon	20219763	20219839	.	-	.	gene_id "XLOC_011103"; transcript_id "5_00033282"; exon_number "5"; gene_name "uc003ccc.2"; oId "upf3.14651.8"; nearest_ref "uc003ccc.2"; class_code "j"; tss_id "TSS10443";
chr3	Cufflinks	exon	20225100	20225296	.	-	.	gene_id "XLOC_011103"; transcript_id "5_00033282"; exon_number "6"; gene_name "uc003ccc.2"; oId "upf3.14651.8"; nearest_ref "uc003ccc.2"; class_code "j"; tss_id "TSS10443";
chr3	Cufflinks	exon	20225378	20225526	.	-	.	gene_id "XLOC_011103"; transcript_id "5_00033282"; exon_number "7"; gene_name "uc003ccc.2"; oId "upf3.14651.8"; nearest_ref "uc003ccc.2"; class_code "j"; tss_id "TSS10443";
chr3	Cufflinks	exon	20226804	20226818	.	-	.	gene_id "XLOC_011103"; transcript_id "5_00033282"; exon_number "8"; gene_name "uc003ccc.2"; oId "upf3.14651.8"; nearest_ref "uc003ccc.2"; class_code "j"; tss_id "TSS10443";
chr3	hg19_knownGene	exon	20211983	20212307	.	-	.	gene_id "XLOC_011103"; transcript_id "5_00029116"; exon_number "1"; gene_name "uc003cby.2"; oId "uc003cby.2"; nearest_ref "uc003cby.2"; class_code "="; tss_id "TSS10441"; p_id "P10593";
chr3	hg19_knownGene	exon	20212535	20212724	.	-	.	gene_id "XLOC_011103"; transcript_id "5_00029116"; exon_number "2"; gene_name "uc003cby.2"; oId "uc003cby.2"; nearest_ref "uc003cby.2"; class_code "="; tss_id "TSS10441"; p_id "P10593";
chr3	hg19_knownGene	exon	20218093	20218151	.	-	.	gene_id "XLOC_011103"; transcript_id "5_00029116"; exon_number "3"; gene_name "uc003cby.2"; oId "uc003cby.2"; nearest_ref "uc003cby.2"; class_code "="; tss_id "TSS10441"; p_id "P10593";
chr3	hg19_knownGene	exon	20219763	20219839	.	-	.	gene_id "XLOC_011103"; transcript_id "5_00029116"; exon_number "4"; gene_name "uc003cby.2"; oId "uc003cby.2"; nearest_ref "uc003cby.2"; class_code "="; tss_id "TSS10441"; p_id "P10593";
chr3	hg19_knownGene	exon	20225100	20225296	.	-	.	gene_id "XLOC_011103"; transcript_id "5_00029116"; exon_number "5"; gene_name "uc003cby.2"; oId "uc003cby.2"; nearest_ref "uc003cby.2"; class_code "="; tss_id "TSS10441"; p_id "P10593";
chr3	hg19_knownGene	exon	20225378	20225526	.	-	.	gene_id "XLOC_011103"; transcript_id "5_00029116"; exon_number "6"; gene_name "uc003cby.2"; oId "uc003cby.2"; nearest_ref "uc003cby.2"; class_code "="; tss_id "TSS10441"; p_id "P10593";
chr3	hg19_knownGene	exon	20227440	20227619	.	-	.	gene_id "XLOC_011103"; transcript_id "5_00029116"; exon_number "7"; gene_name "uc003cby.2"; oId "uc003cby.2"; nearest_ref "uc003cby.2"; class_code "="; tss_id "TSS10441"; p_id "P10593";
chr3	hg19_knownGene	exon	20211983	20212307	.	-	.	gene_id "XLOC_011103"; transcript_id "5_00029115"; exon_number "1"; gene_name "uc003cbx.2"; oId "uc003cbx.2"; nearest_ref "uc003cbx.2"; class_code "="; tss_id "TSS10441"; p_id "P10594";
chr3	hg19_knownGene	exon	20212535	20212724	.	-	.	gene_id "XLOC_011103"; transcript_id "5_00029115"; exon_number "2"; gene_name "uc003cbx.2"; oId "uc003cbx.2"; nearest_ref "uc003cbx.2"; class_code "="; tss_id "TSS10441"; p_id "P10594";
chr3	hg19_knownGene	exon	20216497	20216547	.	-	.	gene_id "XLOC_011103"; transcript_id "5_00029115"; exon_number "3"; gene_name "uc003cbx.2"; oId "uc003cbx.2"; nearest_ref "uc003cbx.2"; class_code "="; tss_id "TSS10441"; p_id "P10594";
chr3	hg19_knownGene	exon	20218093	20218151	.	-	.	gene_id "XLOC_011103"; transcript_id "5_00029115"; exon_number "4"; gene_name "uc003cbx.2"; oId "uc003cbx.2"; nearest_ref "uc003cbx.2"; class_code "="; tss_id "TSS10441"; p_id "P10594";
chr3	hg19_knownGene	exon	20219763	20219839	.	-	.	gene_id "XLOC_011103"; transcript_id "5_00029115"; exon_number "5"; gene_name "uc003cbx.2"; oId "uc003cbx.2"; nearest_ref "uc003cbx.2"; class_code "="; tss_id "TSS10441"; p_id "P10594";
chr3	hg19_knownGene	exon	20225100	20225296	.	-	.	gene_id "XLOC_011103"; transcript_id "5_00029115"; exon_number "6"; gene_name "uc003cbx.2"; oId "uc003cbx.2"; nearest_ref "uc003cbx.2"; class_code "="; tss_id "TSS10441"; p_id "P10594";
chr3	hg19_knownGene	exon	20225378	20225526	.	-	.	gene_id "XLOC_011103"; transcript_id "5_00029115"; exon_number "7"; gene_name "uc003cbx.2"; oId "uc003cbx.2"; nearest_ref "uc003cbx.2"; class_code "="; tss_id "TSS10441"; p_id "P10594";
chr3	hg19_knownGene	exon	20227440	20227619	.	-	.	gene_id "XLOC_011103"; transcript_id "5_00029115"; exon_number "8"; gene_name "uc003cbx.2"; oId "uc003cbx.2"; nearest_ref "uc003cbx.2"; class_code "="; tss_id "TSS10441"; p_id "P10594";
chr3	hg19_knownGene	exon	20211983	20212307	.	-	.	gene_id "XLOC_011103"; transcript_id "5_00029119"; exon_number "1"; gene_name "uc003ccc.2"; oId "uc003ccc.2"; nearest_ref "uc003ccc.2"; class_code "="; tss_id "TSS10441"; p_id "P10593";
chr3	hg19_knownGene	exon	20212535	20212724	.	-	.	gene_id "XLOC_011103"; transcript_id "5_00029119"; exon_number "2"; gene_name "uc003ccc.2"; oId "uc003ccc.2"; nearest_ref "uc003ccc.2"; class_code "="; tss_id "TSS10441"; p_id "P10593";
chr3	hg19_knownGene	exon	20218093	20218151	.	-	.	gene_id "XLOC_011103"; transcript_id "5_00029119"; exon_number "3"; gene_name "uc003ccc.2"; oId "uc003ccc.2"; nearest_ref "uc003ccc.2"; class_code "="; tss_id "TSS10441"; p_id "P10593";
chr3	hg19_knownGene	exon	20219763	20219839	.	-	.	gene_id "XLOC_011103"; transcript_id "5_00029119"; exon_number "4"; gene_name "uc003ccc.2"; oId "uc003ccc.2"; nearest_ref "uc003ccc.2"; class_code "="; tss_id "TSS10441"; p_id "P10593";
chr3	hg19_knownGene	exon	20225100	20225296	.	-	.	gene_id "XLOC_011103"; transcript_id "5_00029119"; exon_number "5"; gene_name "uc003ccc.2"; oId "uc003ccc.2"; nearest_ref "uc003ccc.2"; class_code "="; tss_id "TSS10441"; p_id "P10593";
chr3	hg19_knownGene	exon	20225378	20225526	.	-	.	gene_id "XLOC_011103"; transcript_id "5_00029119"; exon_number "6"; gene_name "uc003ccc.2"; oId "uc003ccc.2"; nearest_ref "uc003ccc.2"; class_code "="; tss_id "TSS10441"; p_id "P10593";
chr3	hg19_knownGene	exon	20227551	20227683	.	-	.	gene_id "XLOC_011103"; transcript_id "5_00029119"; exon_number "7"; gene_name "uc003ccc.2"; oId "uc003ccc.2"; nearest_ref "uc003ccc.2"; class_code "="; tss_id "TSS10441"; p_id "P10593";
chr3	hg19_knownGene	exon	20211983	20212307	.	-	.	gene_id "XLOC_011103"; transcript_id "5_00029118"; exon_number "1"; gene_name "uc003ccb.2"; oId "uc003ccb.2"; nearest_ref "uc003ccb.2"; class_code "="; tss_id "TSS10441"; p_id "P10594";
chr3	hg19_knownGene	exon	20212535	20212724	.	-	.	gene_id "XLOC_011103"; transcript_id "5_00029118"; exon_number "2"; gene_name "uc003ccb.2"; oId "uc003ccb.2"; nearest_ref "uc003ccb.2"; class_code "="; tss_id "TSS10441"; p_id "P10594";
chr3	hg19_knownGene	exon	20216497	20216547	.	-	.	gene_id "XLOC_011103"; transcript_id "5_00029118"; exon_number "3"; gene_name "uc003ccb.2"; oId "uc003ccb.2"; nearest_ref "uc003ccb.2"; class_code "="; tss_id "TSS10441"; p_id "P10594";
chr3	hg19_knownGene	exon	20218093	20218151	.	-	.	gene_id "XLOC_011103"; transcript_id "5_00029118"; exon_number "4"; gene_name "uc003ccb.2"; oId "uc003ccb.2"; nearest_ref "uc003ccb.2"; class_code "="; tss_id "TSS10441"; p_id "P10594";
chr3	hg19_knownGene	exon	20219763	20219839	.	-	.	gene_id "XLOC_011103"; transcript_id "5_00029118"; exon_number "5"; gene_name "uc003ccb.2"; oId "uc003ccb.2"; nearest_ref "uc003ccb.2"; class_code "="; tss_id "TSS10441"; p_id "P10594";
chr3	hg19_knownGene	exon	20225100	20225296	.	-	.	gene_id "XLOC_011103"; transcript_id "5_00029118"; exon_number "6"; gene_name "uc003ccb.2"; oId "uc003ccb.2"; nearest_ref "uc003ccb.2"; class_code "="; tss_id "TSS10441"; p_id "P10594";
chr3	hg19_knownGene	exon	20225378	20225526	.	-	.	gene_id "XLOC_011103"; transcript_id "5_00029118"; exon_number "7"; gene_name "uc003ccb.2"; oId "uc003ccb.2"; nearest_ref "uc003ccb.2"; class_code "="; tss_id "TSS10441"; p_id "P10594";
chr3	hg19_knownGene	exon	20227551	20227683	.	-	.	gene_id "XLOC_011103"; transcript_id "5_00029118"; exon_number "8"; gene_name "uc003ccb.2"; oId "uc003ccb.2"; nearest_ref "uc003ccb.2"; class_code "="; tss_id "TSS10441"; p_id "P10594";
chr3	hg19_knownGene	exon	20211983	20212307	.	-	.	gene_id "XLOC_011103"; transcript_id "5_00029117"; exon_number "1"; gene_name "uc003cca.2"; oId "uc003cca.2"; nearest_ref "uc003cca.2"; class_code "="; tss_id "TSS10441"; p_id "P10595";
chr3	hg19_knownGene	exon	20212535	20212724	.	-	.	gene_id "XLOC_011103"; transcript_id "5_00029117"; exon_number "2"; gene_name "uc003cca.2"; oId "uc003cca.2"; nearest_ref "uc003cca.2"; class_code "="; tss_id "TSS10441"; p_id "P10595";
chr3	hg19_knownGene	exon	20215741	20216547	.	-	.	gene_id "XLOC_011103"; transcript_id "5_00029117"; exon_number "3"; gene_name "uc003cca.2"; oId "uc003cca.2"; nearest_ref "uc003cca.2"; class_code "="; tss_id "TSS10441"; p_id "P10595";
chr3	hg19_knownGene	exon	20218093	20218151	.	-	.	gene_id "XLOC_011103"; transcript_id "5_00029117"; exon_number "4"; gene_name "uc003cca.2"; oId "uc003cca.2"; nearest_ref "uc003cca.2"; class_code "="; tss_id "TSS10441"; p_id "P10595";
chr3	hg19_knownGene	exon	20219763	20219839	.	-	.	gene_id "XLOC_011103"; transcript_id "5_00029117"; exon_number "5"; gene_name "uc003cca.2"; oId "uc003cca.2"; nearest_ref "uc003cca.2"; class_code "="; tss_id "TSS10441"; p_id "P10595";
chr3	hg19_knownGene	exon	20225100	20225296	.	-	.	gene_id "XLOC_011103"; transcript_id "5_00029117"; exon_number "6"; gene_name "uc003cca.2"; oId "uc003cca.2"; nearest_ref "uc003cca.2"; class_code "="; tss_id "TSS10441"; p_id "P10595";
chr3	hg19_knownGene	exon	20225378	20225526	.	-	.	gene_id "XLOC_011103"; transcript_id "5_00029117"; exon_number "7"; gene_name "uc003cca.2"; oId "uc003cca.2"; nearest_ref "uc003cca.2"; class_code "="; tss_id "TSS10441"; p_id "P10595";
chr3	hg19_knownGene	exon	20227551	20227683	.	-	.	gene_id "XLOC_011103"; transcript_id "5_00029117"; exon_number "8"; gene_name "uc003cca.2"; oId "uc003cca.2"; nearest_ref "uc003cca.2"; class_code "="; tss_id "TSS10441"; p_id "P10595";
chr3	Cufflinks	exon	20206590	20208290	.	-	.	gene_id "XLOC_011104"; transcript_id "5_00032121"; exon_number "1"; gene_name "uc003cbw.2"; oId "SC4.21669.1"; nearest_ref "uc003cbw.2"; class_code "i";
chr3	Cufflinks	exon	20207257	20209236	.	-	.	gene_id "XLOC_011104"; transcript_id "5_00029111"; exon_number "1"; gene_name "uc003cbw.2"; oId "SC3.13936.1"; nearest_ref "uc003cbw.2"; class_code "i";
chr3	Cufflinks	exon	20209089	20210040	.	-	.	gene_id "XLOC_011104"; transcript_id "5_00032123"; exon_number "1"; gene_name "uc003cbw.2"; oId "SC4.21671.1"; nearest_ref "uc003cbw.2"; class_code "i";
chr3	hg19_knownGene	exon	21462492	21462939	.	-	.	gene_id "XLOC_011105"; transcript_id "5_00029120"; exon_number "1"; gene_name "uc003cce.2"; oId "uc003cce.2"; nearest_ref "uc003cce.2"; class_code "="; tss_id "TSS10444"; p_id "P10600";
chr3	hg19_knownGene	exon	21465455	21465556	.	-	.	gene_id "XLOC_011105"; transcript_id "5_00029120"; exon_number "2"; gene_name "uc003cce.2"; oId "uc003cce.2"; nearest_ref "uc003cce.2"; class_code "="; tss_id "TSS10444"; p_id "P10600";
chr3	hg19_knownGene	exon	21466984	21467162	.	-	.	gene_id "XLOC_011105"; transcript_id "5_00029120"; exon_number "3"; gene_name "uc003cce.2"; oId "uc003cce.2"; nearest_ref "uc003cce.2"; class_code "="; tss_id "TSS10444"; p_id "P10600";
chr3	hg19_knownGene	exon	21478462	21478695	.	-	.	gene_id "XLOC_011105"; transcript_id "5_00029120"; exon_number "4"; gene_name "uc003cce.2"; oId "uc003cce.2"; nearest_ref "uc003cce.2"; class_code "="; tss_id "TSS10444"; p_id "P10600";
chr3	hg19_knownGene	exon	21552353	21552515	.	-	.	gene_id "XLOC_011105"; transcript_id "5_00029120"; exon_number "5"; gene_name "uc003cce.2"; oId "uc003cce.2"; nearest_ref "uc003cce.2"; class_code "="; tss_id "TSS10444"; p_id "P10600";
chr3	hg19_knownGene	exon	21606066	21606176	.	-	.	gene_id "XLOC_011105"; transcript_id "5_00029120"; exon_number "6"; gene_name "uc003cce.2"; oId "uc003cce.2"; nearest_ref "uc003cce.2"; class_code "="; tss_id "TSS10444"; p_id "P10600";
chr3	hg19_knownGene	exon	21706378	21706520	.	-	.	gene_id "XLOC_011105"; transcript_id "5_00029120"; exon_number "7"; gene_name "uc003cce.2"; oId "uc003cce.2"; nearest_ref "uc003cce.2"; class_code "="; tss_id "TSS10444"; p_id "P10600";
chr3	hg19_knownGene	exon	21792387	21792816	.	-	.	gene_id "XLOC_011105"; transcript_id "5_00029120"; exon_number "8"; gene_name "uc003cce.2"; oId "uc003cce.2"; nearest_ref "uc003cce.2"; class_code "="; tss_id "TSS10444"; p_id "P10600";
chr3	hg19_knownGene	exon	21478462	21478695	.	-	.	gene_id "XLOC_011105"; transcript_id "5_00029121"; exon_number "1"; gene_name "uc010hfb.1"; oId "uc010hfb.1"; nearest_ref "uc010hfb.1"; class_code "="; tss_id "TSS10445";
chr3	hg19_knownGene	exon	21500824	21500941	.	-	.	gene_id "XLOC_011105"; transcript_id "5_00029121"; exon_number "2"; gene_name "uc010hfb.1"; oId "uc010hfb.1"; nearest_ref "uc010hfb.1"; class_code "="; tss_id "TSS10445";
chr3	hg19_knownGene	exon	21552353	21552515	.	-	.	gene_id "XLOC_011105"; transcript_id "5_00029121"; exon_number "3"; gene_name "uc010hfb.1"; oId "uc010hfb.1"; nearest_ref "uc010hfb.1"; class_code "="; tss_id "TSS10445";
chr3	hg19_knownGene	exon	21606066	21606176	.	-	.	gene_id "XLOC_011105"; transcript_id "5_00029121"; exon_number "4"; gene_name "uc010hfb.1"; oId "uc010hfb.1"; nearest_ref "uc010hfb.1"; class_code "="; tss_id "TSS10445";
chr3	hg19_knownGene	exon	21891148	21891211	.	-	.	gene_id "XLOC_011105"; transcript_id "5_00029121"; exon_number "5"; gene_name "uc010hfb.1"; oId "uc010hfb.1"; nearest_ref "uc010hfb.1"; class_code "="; tss_id "TSS10445";
chr3	hg19_knownGene	exon	22210309	22210527	.	-	.	gene_id "XLOC_011105"; transcript_id "5_00029121"; exon_number "6"; gene_name "uc010hfb.1"; oId "uc010hfb.1"; nearest_ref "uc010hfb.1"; class_code "="; tss_id "TSS10445";
chr3	hg19_knownGene	exon	22413941	22414123	.	-	.	gene_id "XLOC_011105"; transcript_id "5_00029121"; exon_number "7"; gene_name "uc010hfb.1"; oId "uc010hfb.1"; nearest_ref "uc010hfb.1"; class_code "="; tss_id "TSS10445";
chr3	Cufflinks	exon	23846014	23846210	.	-	.	gene_id "XLOC_011106"; transcript_id "5_00034567"; exon_number "1"; oId "upf1_r4.25693.1"; class_code "u";
chr3	Cufflinks	exon	23933471	23934828	.	-	.	gene_id "XLOC_011107"; transcript_id "5_00029122"; exon_number "1"; gene_name "uc003ccm.2"; oId "SC3.14003.1"; nearest_ref "uc003ccm.2"; class_code "j"; tss_id "TSS10446";
chr3	Cufflinks	exon	23942299	23942540	.	-	.	gene_id "XLOC_011107"; transcript_id "5_00029122"; exon_number "2"; gene_name "uc003ccm.2"; oId "SC3.14003.1"; nearest_ref "uc003ccm.2"; class_code "j"; tss_id "TSS10446";
chr3	Cufflinks	exon	23952302	23952412	.	-	.	gene_id "XLOC_011107"; transcript_id "5_00029122"; exon_number "3"; gene_name "uc003ccm.2"; oId "SC3.14003.1"; nearest_ref "uc003ccm.2"; class_code "j"; tss_id "TSS10446";
chr3	Cufflinks	exon	23952820	23952937	.	-	.	gene_id "XLOC_011107"; transcript_id "5_00029122"; exon_number "4"; gene_name "uc003ccm.2"; oId "SC3.14003.1"; nearest_ref "uc003ccm.2"; class_code "j"; tss_id "TSS10446";
chr3	Cufflinks	exon	23958275	23958537	.	-	.	gene_id "XLOC_011107"; transcript_id "5_00029122"; exon_number "5"; gene_name "uc003ccm.2"; oId "SC3.14003.1"; nearest_ref "uc003ccm.2"; class_code "j"; tss_id "TSS10446";
chr3	hg19_knownGene	exon	23933574	23934828	.	-	.	gene_id "XLOC_011107"; transcript_id "5_00029123"; exon_number "1"; gene_name "uc003ccj.2"; oId "uc003ccj.2"; nearest_ref "uc003ccj.2"; class_code "="; tss_id "TSS10446"; p_id "P10602";
chr3	hg19_knownGene	exon	23942299	23942540	.	-	.	gene_id "XLOC_011107"; transcript_id "5_00029123"; exon_number "2"; gene_name "uc003ccj.2"; oId "uc003ccj.2"; nearest_ref "uc003ccj.2"; class_code "="; tss_id "TSS10446"; p_id "P10602";
chr3	hg19_knownGene	exon	23952302	23952412	.	-	.	gene_id "XLOC_011107"; transcript_id "5_00029123"; exon_number "3"; gene_name "uc003ccj.2"; oId "uc003ccj.2"; nearest_ref "uc003ccj.2"; class_code "="; tss_id "TSS10446"; p_id "P10602";
chr3	hg19_knownGene	exon	23952820	23952941	.	-	.	gene_id "XLOC_011107"; transcript_id "5_00029123"; exon_number "4"; gene_name "uc003ccj.2"; oId "uc003ccj.2"; nearest_ref "uc003ccj.2"; class_code "="; tss_id "TSS10446"; p_id "P10602";
chr3	hg19_knownGene	exon	23958275	23958537	.	-	.	gene_id "XLOC_011107"; transcript_id "5_00029123"; exon_number "5"; gene_name "uc003ccj.2"; oId "uc003ccj.2"; nearest_ref "uc003ccj.2"; class_code "="; tss_id "TSS10446"; p_id "P10602";
chr3	hg19_knownGene	exon	23933574	23934828	.	-	.	gene_id "XLOC_011107"; transcript_id "5_00029124"; exon_number "1"; gene_name "uc003cck.2"; oId "uc003cck.2"; nearest_ref "uc003cck.2"; class_code "="; tss_id "TSS10447"; p_id "P10602";
chr3	hg19_knownGene	exon	23942299	23942540	.	-	.	gene_id "XLOC_011107"; transcript_id "5_00029124"; exon_number "2"; gene_name "uc003cck.2"; oId "uc003cck.2"; nearest_ref "uc003cck.2"; class_code "="; tss_id "TSS10447"; p_id "P10602";
chr3	hg19_knownGene	exon	23952302	23952412	.	-	.	gene_id "XLOC_011107"; transcript_id "5_00029124"; exon_number "3"; gene_name "uc003cck.2"; oId "uc003cck.2"; nearest_ref "uc003cck.2"; class_code "="; tss_id "TSS10447"; p_id "P10602";
chr3	hg19_knownGene	exon	23952820	23952941	.	-	.	gene_id "XLOC_011107"; transcript_id "5_00029124"; exon_number "4"; gene_name "uc003cck.2"; oId "uc003cck.2"; nearest_ref "uc003cck.2"; class_code "="; tss_id "TSS10447"; p_id "P10602";
chr3	hg19_knownGene	exon	23987814	23988053	.	-	.	gene_id "XLOC_011107"; transcript_id "5_00029124"; exon_number "5"; gene_name "uc003cck.2"; oId "uc003cck.2"; nearest_ref "uc003cck.2"; class_code "="; tss_id "TSS10447"; p_id "P10602";
chr3	hg19_knownGene	exon	23933590	23934824	.	-	.	gene_id "XLOC_011107"; transcript_id "5_00029126"; exon_number "1"; gene_name "uc003ccm.2"; oId "uc003ccm.2"; nearest_ref "uc003ccm.2"; class_code "="; tss_id "TSS10446"; p_id "P10601";
chr3	hg19_knownGene	exon	23942295	23942540	.	-	.	gene_id "XLOC_011107"; transcript_id "5_00029126"; exon_number "2"; gene_name "uc003ccm.2"; oId "uc003ccm.2"; nearest_ref "uc003ccm.2"; class_code "="; tss_id "TSS10446"; p_id "P10601";
chr3	hg19_knownGene	exon	23952302	23952412	.	-	.	gene_id "XLOC_011107"; transcript_id "5_00029126"; exon_number "3"; gene_name "uc003ccm.2"; oId "uc003ccm.2"; nearest_ref "uc003ccm.2"; class_code "="; tss_id "TSS10446"; p_id "P10601";
chr3	hg19_knownGene	exon	23952820	23952941	.	-	.	gene_id "XLOC_011107"; transcript_id "5_00029126"; exon_number "4"; gene_name "uc003ccm.2"; oId "uc003ccm.2"; nearest_ref "uc003ccm.2"; class_code "="; tss_id "TSS10446"; p_id "P10601";
chr3	hg19_knownGene	exon	23958275	23958537	.	-	.	gene_id "XLOC_011107"; transcript_id "5_00029126"; exon_number "5"; gene_name "uc003ccm.2"; oId "uc003ccm.2"; nearest_ref "uc003ccm.2"; class_code "="; tss_id "TSS10446"; p_id "P10601";
chr3	hg19_knownGene	exon	23933590	23934824	.	-	.	gene_id "XLOC_011107"; transcript_id "5_00029125"; exon_number "1"; gene_name "uc003ccl.2"; oId "uc003ccl.2"; nearest_ref "uc003ccl.2"; class_code "="; tss_id "TSS10446"; p_id "P10601";
chr3	hg19_knownGene	exon	23942295	23942540	.	-	.	gene_id "XLOC_011107"; transcript_id "5_00029125"; exon_number "2"; gene_name "uc003ccl.2"; oId "uc003ccl.2"; nearest_ref "uc003ccl.2"; class_code "="; tss_id "TSS10446"; p_id "P10601";
chr3	hg19_knownGene	exon	23952302	23952412	.	-	.	gene_id "XLOC_011107"; transcript_id "5_00029125"; exon_number "3"; gene_name "uc003ccl.2"; oId "uc003ccl.2"; nearest_ref "uc003ccl.2"; class_code "="; tss_id "TSS10446"; p_id "P10601";
chr3	hg19_knownGene	exon	23952820	23952937	.	-	.	gene_id "XLOC_011107"; transcript_id "5_00029125"; exon_number "4"; gene_name "uc003ccl.2"; oId "uc003ccl.2"; nearest_ref "uc003ccl.2"; class_code "="; tss_id "TSS10446"; p_id "P10601";
chr3	hg19_knownGene	exon	23958275	23958537	.	-	.	gene_id "XLOC_011107"; transcript_id "5_00029125"; exon_number "5"; gene_name "uc003ccl.2"; oId "uc003ccl.2"; nearest_ref "uc003ccl.2"; class_code "="; tss_id "TSS10446"; p_id "P10601";
chr3	hg19_knownGene	exon	24137780	24138924	.	-	.	gene_id "XLOC_011108"; transcript_id "5_00029127"; exon_number "1"; gene_name "uc003ccu.3"; oId "uc003ccu.3"; nearest_ref "uc003ccu.3"; class_code "="; tss_id "TSS10448";
chr3	hg19_knownGene	exon	24140907	24140955	.	-	.	gene_id "XLOC_011108"; transcript_id "5_00029127"; exon_number "2"; gene_name "uc003ccu.3"; oId "uc003ccu.3"; nearest_ref "uc003ccu.3"; class_code "="; tss_id "TSS10448";
chr3	hg19_knownGene	exon	24141932	24143037	.	-	.	gene_id "XLOC_011108"; transcript_id "5_00029127"; exon_number "3"; gene_name "uc003ccu.3"; oId "uc003ccu.3"; nearest_ref "uc003ccu.3"; class_code "="; tss_id "TSS10448";
chr3	hg19_knownGene	exon	24144071	24144738	.	-	.	gene_id "XLOC_011108"; transcript_id "5_00029127"; exon_number "4"; gene_name "uc003ccu.3"; oId "uc003ccu.3"; nearest_ref "uc003ccu.3"; class_code "="; tss_id "TSS10448";
chr3	hg19_knownGene	exon	24141465	24143037	.	-	.	gene_id "XLOC_011108"; transcript_id "5_00029128"; exon_number "1"; gene_name "uc003ccv.2"; oId "uc003ccv.2"; nearest_ref "uc003ccv.2"; class_code "="; tss_id "TSS10448";
chr3	hg19_knownGene	exon	24144071	24144738	.	-	.	gene_id "XLOC_011108"; transcript_id "5_00029128"; exon_number "2"; gene_name "uc003ccv.2"; oId "uc003ccv.2"; nearest_ref "uc003ccv.2"; class_code "="; tss_id "TSS10448";
chr3	Cufflinks	exon	24157689	24158365	.	-	.	gene_id "XLOC_011109"; transcript_id "5_00034568"; exon_number "1"; gene_name "uc003ccz.3"; oId "upf1_r4.25703.1"; nearest_ref "uc003ccz.3"; class_code "p";
chr3	hg19_knownGene	exon	24158647	24164616	.	-	.	gene_id "XLOC_011110"; transcript_id "5_00029131"; exon_number "1"; gene_name "uc003ccx.3"; oId "uc003ccx.3"; nearest_ref "uc003ccx.3"; class_code "="; tss_id "TSS10450"; p_id "P10606";
chr3	hg19_knownGene	exon	24168990	24169248	.	-	.	gene_id "XLOC_011110"; transcript_id "5_00029131"; exon_number "2"; gene_name "uc003ccx.3"; oId "uc003ccx.3"; nearest_ref "uc003ccx.3"; class_code "="; tss_id "TSS10450"; p_id "P10606";
chr3	hg19_knownGene	exon	24174807	24174953	.	-	.	gene_id "XLOC_011110"; transcript_id "5_00029131"; exon_number "3"; gene_name "uc003ccx.3"; oId "uc003ccx.3"; nearest_ref "uc003ccx.3"; class_code "="; tss_id "TSS10450"; p_id "P10606";
chr3	hg19_knownGene	exon	24184992	24185197	.	-	.	gene_id "XLOC_011110"; transcript_id "5_00029131"; exon_number "4"; gene_name "uc003ccx.3"; oId "uc003ccx.3"; nearest_ref "uc003ccx.3"; class_code "="; tss_id "TSS10450"; p_id "P10606";
chr3	hg19_knownGene	exon	24188166	24188313	.	-	.	gene_id "XLOC_011110"; transcript_id "5_00029131"; exon_number "5"; gene_name "uc003ccx.3"; oId "uc003ccx.3"; nearest_ref "uc003ccx.3"; class_code "="; tss_id "TSS10450"; p_id "P10606";
chr3	hg19_knownGene	exon	24193881	24193981	.	-	.	gene_id "XLOC_011110"; transcript_id "5_00029131"; exon_number "6"; gene_name "uc003ccx.3"; oId "uc003ccx.3"; nearest_ref "uc003ccx.3"; class_code "="; tss_id "TSS10450"; p_id "P10606";
chr3	hg19_knownGene	exon	24231565	24231825	.	-	.	gene_id "XLOC_011110"; transcript_id "5_00029131"; exon_number "7"; gene_name "uc003ccx.3"; oId "uc003ccx.3"; nearest_ref "uc003ccx.3"; class_code "="; tss_id "TSS10450"; p_id "P10606";
chr3	hg19_knownGene	exon	24270429	24270492	.	-	.	gene_id "XLOC_011110"; transcript_id "5_00029131"; exon_number "8"; gene_name "uc003ccx.3"; oId "uc003ccx.3"; nearest_ref "uc003ccx.3"; class_code "="; tss_id "TSS10450"; p_id "P10606";
chr3	hg19_knownGene	exon	24338717	24338862	.	-	.	gene_id "XLOC_011110"; transcript_id "5_00029131"; exon_number "9"; gene_name "uc003ccx.3"; oId "uc003ccx.3"; nearest_ref "uc003ccx.3"; class_code "="; tss_id "TSS10450"; p_id "P10606";
chr3	hg19_knownGene	exon	24378791	24378862	.	-	.	gene_id "XLOC_011110"; transcript_id "5_00029131"; exon_number "10"; gene_name "uc003ccx.3"; oId "uc003ccx.3"; nearest_ref "uc003ccx.3"; class_code "="; tss_id "TSS10450"; p_id "P10606";
chr3	hg19_knownGene	exon	24536178	24536266	.	-	.	gene_id "XLOC_011110"; transcript_id "5_00029131"; exon_number "11"; gene_name "uc003ccx.3"; oId "uc003ccx.3"; nearest_ref "uc003ccx.3"; class_code "="; tss_id "TSS10450"; p_id "P10606";
chr3	hg19_knownGene	exon	24158647	24164616	.	-	.	gene_id "XLOC_011110"; transcript_id "5_00029133"; exon_number "1"; gene_name "uc003ccz.3"; oId "uc003ccz.3"; nearest_ref "uc003ccz.3"; class_code "="; tss_id "TSS10450"; p_id "P10605";
chr3	hg19_knownGene	exon	24168990	24169248	.	-	.	gene_id "XLOC_011110"; transcript_id "5_00029133"; exon_number "2"; gene_name "uc003ccz.3"; oId "uc003ccz.3"; nearest_ref "uc003ccz.3"; class_code "="; tss_id "TSS10450"; p_id "P10605";
chr3	hg19_knownGene	exon	24174807	24174953	.	-	.	gene_id "XLOC_011110"; transcript_id "5_00029133"; exon_number "3"; gene_name "uc003ccz.3"; oId "uc003ccz.3"; nearest_ref "uc003ccz.3"; class_code "="; tss_id "TSS10450"; p_id "P10605";
chr3	hg19_knownGene	exon	24184992	24185197	.	-	.	gene_id "XLOC_011110"; transcript_id "5_00029133"; exon_number "4"; gene_name "uc003ccz.3"; oId "uc003ccz.3"; nearest_ref "uc003ccz.3"; class_code "="; tss_id "TSS10450"; p_id "P10605";
chr3	hg19_knownGene	exon	24188166	24188313	.	-	.	gene_id "XLOC_011110"; transcript_id "5_00029133"; exon_number "5"; gene_name "uc003ccz.3"; oId "uc003ccz.3"; nearest_ref "uc003ccz.3"; class_code "="; tss_id "TSS10450"; p_id "P10605";
chr3	hg19_knownGene	exon	24193881	24193981	.	-	.	gene_id "XLOC_011110"; transcript_id "5_00029133"; exon_number "6"; gene_name "uc003ccz.3"; oId "uc003ccz.3"; nearest_ref "uc003ccz.3"; class_code "="; tss_id "TSS10450"; p_id "P10605";
chr3	hg19_knownGene	exon	24231565	24231825	.	-	.	gene_id "XLOC_011110"; transcript_id "5_00029133"; exon_number "7"; gene_name "uc003ccz.3"; oId "uc003ccz.3"; nearest_ref "uc003ccz.3"; class_code "="; tss_id "TSS10450"; p_id "P10605";
chr3	hg19_knownGene	exon	24270429	24270492	.	-	.	gene_id "XLOC_011110"; transcript_id "5_00029133"; exon_number "8"; gene_name "uc003ccz.3"; oId "uc003ccz.3"; nearest_ref "uc003ccz.3"; class_code "="; tss_id "TSS10450"; p_id "P10605";
chr3	hg19_knownGene	exon	24338717	24338814	.	-	.	gene_id "XLOC_011110"; transcript_id "5_00029133"; exon_number "9"; gene_name "uc003ccz.3"; oId "uc003ccz.3"; nearest_ref "uc003ccz.3"; class_code "="; tss_id "TSS10450"; p_id "P10605";
chr3	hg19_knownGene	exon	24359849	24359985	.	-	.	gene_id "XLOC_011110"; transcript_id "5_00029133"; exon_number "10"; gene_name "uc003ccz.3"; oId "uc003ccz.3"; nearest_ref "uc003ccz.3"; class_code "="; tss_id "TSS10450"; p_id "P10605";
chr3	hg19_knownGene	exon	24378791	24378862	.	-	.	gene_id "XLOC_011110"; transcript_id "5_00029133"; exon_number "11"; gene_name "uc003ccz.3"; oId "uc003ccz.3"; nearest_ref "uc003ccz.3"; class_code "="; tss_id "TSS10450"; p_id "P10605";
chr3	hg19_knownGene	exon	24536143	24536313	.	-	.	gene_id "XLOC_011110"; transcript_id "5_00029133"; exon_number "12"; gene_name "uc003ccz.3"; oId "uc003ccz.3"; nearest_ref "uc003ccz.3"; class_code "="; tss_id "TSS10450"; p_id "P10605";
chr3	hg19_knownGene	exon	24158647	24164616	.	-	.	gene_id "XLOC_011110"; transcript_id "5_00029134"; exon_number "1"; gene_name "uc010hfe.2"; oId "uc010hfe.2"; nearest_ref "uc010hfe.2"; class_code "="; tss_id "TSS10450"; p_id "P10606";
chr3	hg19_knownGene	exon	24168990	24169248	.	-	.	gene_id "XLOC_011110"; transcript_id "5_00029134"; exon_number "2"; gene_name "uc010hfe.2"; oId "uc010hfe.2"; nearest_ref "uc010hfe.2"; class_code "="; tss_id "TSS10450"; p_id "P10606";
chr3	hg19_knownGene	exon	24174807	24174953	.	-	.	gene_id "XLOC_011110"; transcript_id "5_00029134"; exon_number "3"; gene_name "uc010hfe.2"; oId "uc010hfe.2"; nearest_ref "uc010hfe.2"; class_code "="; tss_id "TSS10450"; p_id "P10606";
chr3	hg19_knownGene	exon	24184992	24185197	.	-	.	gene_id "XLOC_011110"; transcript_id "5_00029134"; exon_number "4"; gene_name "uc010hfe.2"; oId "uc010hfe.2"; nearest_ref "uc010hfe.2"; class_code "="; tss_id "TSS10450"; p_id "P10606";
chr3	hg19_knownGene	exon	24188166	24188313	.	-	.	gene_id "XLOC_011110"; transcript_id "5_00029134"; exon_number "5"; gene_name "uc010hfe.2"; oId "uc010hfe.2"; nearest_ref "uc010hfe.2"; class_code "="; tss_id "TSS10450"; p_id "P10606";
chr3	hg19_knownGene	exon	24193881	24193981	.	-	.	gene_id "XLOC_011110"; transcript_id "5_00029134"; exon_number "6"; gene_name "uc010hfe.2"; oId "uc010hfe.2"; nearest_ref "uc010hfe.2"; class_code "="; tss_id "TSS10450"; p_id "P10606";
chr3	hg19_knownGene	exon	24231565	24231825	.	-	.	gene_id "XLOC_011110"; transcript_id "5_00029134"; exon_number "7"; gene_name "uc010hfe.2"; oId "uc010hfe.2"; nearest_ref "uc010hfe.2"; class_code "="; tss_id "TSS10450"; p_id "P10606";
chr3	hg19_knownGene	exon	24270429	24270492	.	-	.	gene_id "XLOC_011110"; transcript_id "5_00029134"; exon_number "8"; gene_name "uc010hfe.2"; oId "uc010hfe.2"; nearest_ref "uc010hfe.2"; class_code "="; tss_id "TSS10450"; p_id "P10606";
chr3	hg19_knownGene	exon	24359849	24359985	.	-	.	gene_id "XLOC_011110"; transcript_id "5_00029134"; exon_number "9"; gene_name "uc010hfe.2"; oId "uc010hfe.2"; nearest_ref "uc010hfe.2"; class_code "="; tss_id "TSS10450"; p_id "P10606";
chr3	hg19_knownGene	exon	24378791	24378862	.	-	.	gene_id "XLOC_011110"; transcript_id "5_00029134"; exon_number "10"; gene_name "uc010hfe.2"; oId "uc010hfe.2"; nearest_ref "uc010hfe.2"; class_code "="; tss_id "TSS10450"; p_id "P10606";
chr3	hg19_knownGene	exon	24536143	24536313	.	-	.	gene_id "XLOC_011110"; transcript_id "5_00029134"; exon_number "11"; gene_name "uc010hfe.2"; oId "uc010hfe.2"; nearest_ref "uc010hfe.2"; class_code "="; tss_id "TSS10450"; p_id "P10606";
chr3	hg19_knownGene	exon	24158647	24164616	.	-	.	gene_id "XLOC_011110"; transcript_id "5_00029132"; exon_number "1"; gene_name "uc003ccy.3"; oId "uc003ccy.3"; nearest_ref "uc003ccy.3"; class_code "="; tss_id "TSS10450"; p_id "P10606";
chr3	hg19_knownGene	exon	24168990	24169248	.	-	.	gene_id "XLOC_011110"; transcript_id "5_00029132"; exon_number "2"; gene_name "uc003ccy.3"; oId "uc003ccy.3"; nearest_ref "uc003ccy.3"; class_code "="; tss_id "TSS10450"; p_id "P10606";
chr3	hg19_knownGene	exon	24174807	24174953	.	-	.	gene_id "XLOC_011110"; transcript_id "5_00029132"; exon_number "3"; gene_name "uc003ccy.3"; oId "uc003ccy.3"; nearest_ref "uc003ccy.3"; class_code "="; tss_id "TSS10450"; p_id "P10606";
chr3	hg19_knownGene	exon	24184992	24185197	.	-	.	gene_id "XLOC_011110"; transcript_id "5_00029132"; exon_number "4"; gene_name "uc003ccy.3"; oId "uc003ccy.3"; nearest_ref "uc003ccy.3"; class_code "="; tss_id "TSS10450"; p_id "P10606";
chr3	hg19_knownGene	exon	24188166	24188313	.	-	.	gene_id "XLOC_011110"; transcript_id "5_00029132"; exon_number "5"; gene_name "uc003ccy.3"; oId "uc003ccy.3"; nearest_ref "uc003ccy.3"; class_code "="; tss_id "TSS10450"; p_id "P10606";
chr3	hg19_knownGene	exon	24193881	24193981	.	-	.	gene_id "XLOC_011110"; transcript_id "5_00029132"; exon_number "6"; gene_name "uc003ccy.3"; oId "uc003ccy.3"; nearest_ref "uc003ccy.3"; class_code "="; tss_id "TSS10450"; p_id "P10606";
chr3	hg19_knownGene	exon	24231565	24231825	.	-	.	gene_id "XLOC_011110"; transcript_id "5_00029132"; exon_number "7"; gene_name "uc003ccy.3"; oId "uc003ccy.3"; nearest_ref "uc003ccy.3"; class_code "="; tss_id "TSS10450"; p_id "P10606";
chr3	hg19_knownGene	exon	24270429	24270492	.	-	.	gene_id "XLOC_011110"; transcript_id "5_00029132"; exon_number "8"; gene_name "uc003ccy.3"; oId "uc003ccy.3"; nearest_ref "uc003ccy.3"; class_code "="; tss_id "TSS10450"; p_id "P10606";
chr3	hg19_knownGene	exon	24378791	24378862	.	-	.	gene_id "XLOC_011110"; transcript_id "5_00029132"; exon_number "9"; gene_name "uc003ccy.3"; oId "uc003ccy.3"; nearest_ref "uc003ccy.3"; class_code "="; tss_id "TSS10450"; p_id "P10606";
chr3	hg19_knownGene	exon	24536143	24536313	.	-	.	gene_id "XLOC_011110"; transcript_id "5_00029132"; exon_number "10"; gene_name "uc003ccy.3"; oId "uc003ccy.3"; nearest_ref "uc003ccy.3"; class_code "="; tss_id "TSS10450"; p_id "P10606";
chr3	Cufflinks	exon	24158647	24164616	.	-	.	gene_id "XLOC_011110"; transcript_id "5_00032126"; exon_number "1"; gene_name "uc003cde.1"; oId "SC4.21678.3"; nearest_ref "uc003cde.1"; class_code "j"; tss_id "TSS10451";
chr3	Cufflinks	exon	24168990	24169248	.	-	.	gene_id "XLOC_011110"; transcript_id "5_00032126"; exon_number "2"; gene_name "uc003cde.1"; oId "SC4.21678.3"; nearest_ref "uc003cde.1"; class_code "j"; tss_id "TSS10451";
chr3	Cufflinks	exon	24174807	24174953	.	-	.	gene_id "XLOC_011110"; transcript_id "5_00032126"; exon_number "3"; gene_name "uc003cde.1"; oId "SC4.21678.3"; nearest_ref "uc003cde.1"; class_code "j"; tss_id "TSS10451";
chr3	Cufflinks	exon	24184992	24185197	.	-	.	gene_id "XLOC_011110"; transcript_id "5_00032126"; exon_number "4"; gene_name "uc003cde.1"; oId "SC4.21678.3"; nearest_ref "uc003cde.1"; class_code "j"; tss_id "TSS10451";
chr3	Cufflinks	exon	24188166	24188313	.	-	.	gene_id "XLOC_011110"; transcript_id "5_00032126"; exon_number "5"; gene_name "uc003cde.1"; oId "SC4.21678.3"; nearest_ref "uc003cde.1"; class_code "j"; tss_id "TSS10451";
chr3	Cufflinks	exon	24193881	24193981	.	-	.	gene_id "XLOC_011110"; transcript_id "5_00032126"; exon_number "6"; gene_name "uc003cde.1"; oId "SC4.21678.3"; nearest_ref "uc003cde.1"; class_code "j"; tss_id "TSS10451";
chr3	Cufflinks	exon	24231565	24231825	.	-	.	gene_id "XLOC_011110"; transcript_id "5_00032126"; exon_number "7"; gene_name "uc003cde.1"; oId "SC4.21678.3"; nearest_ref "uc003cde.1"; class_code "j"; tss_id "TSS10451";
chr3	Cufflinks	exon	24270429	24270492	.	-	.	gene_id "XLOC_011110"; transcript_id "5_00032126"; exon_number "8"; gene_name "uc003cde.1"; oId "SC4.21678.3"; nearest_ref "uc003cde.1"; class_code "j"; tss_id "TSS10451";
chr3	Cufflinks	exon	24378791	24378862	.	-	.	gene_id "XLOC_011110"; transcript_id "5_00032126"; exon_number "9"; gene_name "uc003cde.1"; oId "SC4.21678.3"; nearest_ref "uc003cde.1"; class_code "j"; tss_id "TSS10451";
chr3	Cufflinks	exon	24390049	24390105	.	-	.	gene_id "XLOC_011110"; transcript_id "5_00032126"; exon_number "10"; gene_name "uc003cde.1"; oId "SC4.21678.3"; nearest_ref "uc003cde.1"; class_code "j"; tss_id "TSS10451";
chr3	Cufflinks	exon	24536286	24536453	.	-	.	gene_id "XLOC_011110"; transcript_id "5_00032126"; exon_number "11"; gene_name "uc003cde.1"; oId "SC4.21678.3"; nearest_ref "uc003cde.1"; class_code "j"; tss_id "TSS10451";
chr3	Cufflinks	exon	24158647	24164616	.	-	.	gene_id "XLOC_011110"; transcript_id "5_00029129"; exon_number "1"; gene_name "uc003cde.1"; oId "SC3.13968.2"; nearest_ref "uc003cde.1"; class_code "j"; tss_id "TSS10451";
chr3	Cufflinks	exon	24168990	24169248	.	-	.	gene_id "XLOC_011110"; transcript_id "5_00029129"; exon_number "2"; gene_name "uc003cde.1"; oId "SC3.13968.2"; nearest_ref "uc003cde.1"; class_code "j"; tss_id "TSS10451";
chr3	Cufflinks	exon	24174807	24174953	.	-	.	gene_id "XLOC_011110"; transcript_id "5_00029129"; exon_number "3"; gene_name "uc003cde.1"; oId "SC3.13968.2"; nearest_ref "uc003cde.1"; class_code "j"; tss_id "TSS10451";
chr3	Cufflinks	exon	24184992	24185197	.	-	.	gene_id "XLOC_011110"; transcript_id "5_00029129"; exon_number "4"; gene_name "uc003cde.1"; oId "SC3.13968.2"; nearest_ref "uc003cde.1"; class_code "j"; tss_id "TSS10451";
chr3	Cufflinks	exon	24188166	24188313	.	-	.	gene_id "XLOC_011110"; transcript_id "5_00029129"; exon_number "5"; gene_name "uc003cde.1"; oId "SC3.13968.2"; nearest_ref "uc003cde.1"; class_code "j"; tss_id "TSS10451";
chr3	Cufflinks	exon	24193881	24193981	.	-	.	gene_id "XLOC_011110"; transcript_id "5_00029129"; exon_number "6"; gene_name "uc003cde.1"; oId "SC3.13968.2"; nearest_ref "uc003cde.1"; class_code "j"; tss_id "TSS10451";
chr3	Cufflinks	exon	24231565	24231825	.	-	.	gene_id "XLOC_011110"; transcript_id "5_00029129"; exon_number "7"; gene_name "uc003cde.1"; oId "SC3.13968.2"; nearest_ref "uc003cde.1"; class_code "j"; tss_id "TSS10451";
chr3	Cufflinks	exon	24270429	24270492	.	-	.	gene_id "XLOC_011110"; transcript_id "5_00029129"; exon_number "8"; gene_name "uc003cde.1"; oId "SC3.13968.2"; nearest_ref "uc003cde.1"; class_code "j"; tss_id "TSS10451";
chr3	Cufflinks	exon	24378791	24378862	.	-	.	gene_id "XLOC_011110"; transcript_id "5_00029129"; exon_number "9"; gene_name "uc003cde.1"; oId "SC3.13968.2"; nearest_ref "uc003cde.1"; class_code "j"; tss_id "TSS10451";
chr3	Cufflinks	exon	24536178	24536453	.	-	.	gene_id "XLOC_011110"; transcript_id "5_00029129"; exon_number "10"; gene_name "uc003cde.1"; oId "SC3.13968.2"; nearest_ref "uc003cde.1"; class_code "j"; tss_id "TSS10451";
chr3	hg19_knownGene	exon	24193881	24193981	.	-	.	gene_id "XLOC_011110"; transcript_id "5_00029135"; exon_number "1"; gene_name "uc003cda.1"; oId "uc003cda.1"; nearest_ref "uc003cda.1"; class_code "="; tss_id "TSS10452"; p_id "P10604";
chr3	hg19_knownGene	exon	24206518	24206950	.	-	.	gene_id "XLOC_011110"; transcript_id "5_00029135"; exon_number "2"; gene_name "uc003cda.1"; oId "uc003cda.1"; nearest_ref "uc003cda.1"; class_code "="; tss_id "TSS10452"; p_id "P10604";
chr3	hg19_knownGene	exon	24193881	24193981	.	-	.	gene_id "XLOC_011110"; transcript_id "5_00029136"; exon_number "1"; gene_name "uc003cdc.2"; oId "uc003cdc.2"; nearest_ref "uc003cdc.2"; class_code "="; tss_id "TSS10450"; p_id "P10603";
chr3	hg19_knownGene	exon	24231565	24231825	.	-	.	gene_id "XLOC_011110"; transcript_id "5_00029136"; exon_number "2"; gene_name "uc003cdc.2"; oId "uc003cdc.2"; nearest_ref "uc003cdc.2"; class_code "="; tss_id "TSS10450"; p_id "P10603";
chr3	hg19_knownGene	exon	24270429	24270492	.	-	.	gene_id "XLOC_011110"; transcript_id "5_00029136"; exon_number "3"; gene_name "uc003cdc.2"; oId "uc003cdc.2"; nearest_ref "uc003cdc.2"; class_code "="; tss_id "TSS10450"; p_id "P10603";
chr3	hg19_knownGene	exon	24359849	24359985	.	-	.	gene_id "XLOC_011110"; transcript_id "5_00029136"; exon_number "4"; gene_name "uc003cdc.2"; oId "uc003cdc.2"; nearest_ref "uc003cdc.2"; class_code "="; tss_id "TSS10450"; p_id "P10603";
chr3	hg19_knownGene	exon	24378791	24378862	.	-	.	gene_id "XLOC_011110"; transcript_id "5_00029136"; exon_number "5"; gene_name "uc003cdc.2"; oId "uc003cdc.2"; nearest_ref "uc003cdc.2"; class_code "="; tss_id "TSS10450"; p_id "P10603";
chr3	hg19_knownGene	exon	24471592	24471663	.	-	.	gene_id "XLOC_011110"; transcript_id "5_00029136"; exon_number "6"; gene_name "uc003cdc.2"; oId "uc003cdc.2"; nearest_ref "uc003cdc.2"; class_code "="; tss_id "TSS10450"; p_id "P10603";
chr3	hg19_knownGene	exon	24536178	24536266	.	-	.	gene_id "XLOC_011110"; transcript_id "5_00029136"; exon_number "7"; gene_name "uc003cdc.2"; oId "uc003cdc.2"; nearest_ref "uc003cdc.2"; class_code "="; tss_id "TSS10450"; p_id "P10603";
chr3	hg19_knownGene	exon	25424599	25424870	.	-	.	gene_id "XLOC_011111"; transcript_id "5_00029138"; exon_number "1"; gene_name "uc003cdf.1"; oId "uc003cdf.1"; nearest_ref "uc003cdf.1"; class_code "="; tss_id "TSS10453";
chr3	hg19_knownGene	exon	25426137	25426409	.	-	.	gene_id "XLOC_011111"; transcript_id "5_00029138"; exon_number "2"; gene_name "uc003cdf.1"; oId "uc003cdf.1"; nearest_ref "uc003cdf.1"; class_code "="; tss_id "TSS10453";
chr3	Cufflinks	exon	25630937	25631169	.	-	.	gene_id "XLOC_011112"; transcript_id "5_00034569"; exon_number "1"; gene_name "uc003cdi.1"; oId "upf1_r4.25708.1"; nearest_ref "uc003cdi.1"; class_code "i";
chr3	Cufflinks	exon	25639428	25639968	.	-	.	gene_id "XLOC_011113"; transcript_id "5_00029142"; exon_number "1"; gene_name "uc011awn.1"; oId "upf1_r4.25709.1"; nearest_ref "uc011awn.1"; class_code "j"; tss_id "TSS10454";
chr3	Cufflinks	exon	25640926	25641020	.	-	.	gene_id "XLOC_011113"; transcript_id "5_00029142"; exon_number "2"; gene_name "uc011awn.1"; oId "upf1_r4.25709.1"; nearest_ref "uc011awn.1"; class_code "j"; tss_id "TSS10454";
chr3	Cufflinks	exon	25642591	25642716	.	-	.	gene_id "XLOC_011113"; transcript_id "5_00029142"; exon_number "3"; gene_name "uc011awn.1"; oId "upf1_r4.25709.1"; nearest_ref "uc011awn.1"; class_code "j"; tss_id "TSS10454";
chr3	Cufflinks	exon	25646251	25646361	.	-	.	gene_id "XLOC_011113"; transcript_id "5_00029142"; exon_number "4"; gene_name "uc011awn.1"; oId "upf1_r4.25709.1"; nearest_ref "uc011awn.1"; class_code "j"; tss_id "TSS10454";
chr3	Cufflinks	exon	25647534	25647613	.	-	.	gene_id "XLOC_011113"; transcript_id "5_00029142"; exon_number "5"; gene_name "uc011awn.1"; oId "upf1_r4.25709.1"; nearest_ref "uc011awn.1"; class_code "j"; tss_id "TSS10454";
chr3	Cufflinks	exon	25648662	25648866	.	-	.	gene_id "XLOC_011113"; transcript_id "5_00029142"; exon_number "6"; gene_name "uc011awn.1"; oId "upf1_r4.25709.1"; nearest_ref "uc011awn.1"; class_code "j"; tss_id "TSS10454";
chr3	Cufflinks	exon	25650674	25650835	.	-	.	gene_id "XLOC_011113"; transcript_id "5_00029142"; exon_number "7"; gene_name "uc011awn.1"; oId "upf1_r4.25709.1"; nearest_ref "uc011awn.1"; class_code "j"; tss_id "TSS10454";
chr3	Cufflinks	exon	25651059	25651203	.	-	.	gene_id "XLOC_011113"; transcript_id "5_00029142"; exon_number "8"; gene_name "uc011awn.1"; oId "upf1_r4.25709.1"; nearest_ref "uc011awn.1"; class_code "j"; tss_id "TSS10454";
chr3	Cufflinks	exon	25654006	25654200	.	-	.	gene_id "XLOC_011113"; transcript_id "5_00029142"; exon_number "9"; gene_name "uc011awn.1"; oId "upf1_r4.25709.1"; nearest_ref "uc011awn.1"; class_code "j"; tss_id "TSS10454";
chr3	Cufflinks	exon	25656696	25656779	.	-	.	gene_id "XLOC_011113"; transcript_id "5_00029142"; exon_number "10"; gene_name "uc011awn.1"; oId "upf1_r4.25709.1"; nearest_ref "uc011awn.1"; class_code "j"; tss_id "TSS10454";
chr3	Cufflinks	exon	25656922	25657077	.	-	.	gene_id "XLOC_011113"; transcript_id "5_00029142"; exon_number "11"; gene_name "uc011awn.1"; oId "upf1_r4.25709.1"; nearest_ref "uc011awn.1"; class_code "j"; tss_id "TSS10454";
chr3	Cufflinks	exon	25659909	25660004	.	-	.	gene_id "XLOC_011113"; transcript_id "5_00029142"; exon_number "12"; gene_name "uc011awn.1"; oId "upf1_r4.25709.1"; nearest_ref "uc011awn.1"; class_code "j"; tss_id "TSS10454";
chr3	Cufflinks	exon	25660149	25660340	.	-	.	gene_id "XLOC_011113"; transcript_id "5_00029142"; exon_number "13"; gene_name "uc011awn.1"; oId "upf1_r4.25709.1"; nearest_ref "uc011awn.1"; class_code "j"; tss_id "TSS10454";
chr3	Cufflinks	exon	25661353	25661553	.	-	.	gene_id "XLOC_011113"; transcript_id "5_00029142"; exon_number "14"; gene_name "uc011awn.1"; oId "upf1_r4.25709.1"; nearest_ref "uc011awn.1"; class_code "j"; tss_id "TSS10454";
chr3	Cufflinks	exon	25662173	25662307	.	-	.	gene_id "XLOC_011113"; transcript_id "5_00029142"; exon_number "15"; gene_name "uc011awn.1"; oId "upf1_r4.25709.1"; nearest_ref "uc011awn.1"; class_code "j"; tss_id "TSS10454";
chr3	Cufflinks	exon	25665006	25665237	.	-	.	gene_id "XLOC_011113"; transcript_id "5_00029142"; exon_number "16"; gene_name "uc011awn.1"; oId "upf1_r4.25709.1"; nearest_ref "uc011awn.1"; class_code "j"; tss_id "TSS10454";
chr3	Cufflinks	exon	25665788	25665936	.	-	.	gene_id "XLOC_011113"; transcript_id "5_00029142"; exon_number "17"; gene_name "uc011awn.1"; oId "upf1_r4.25709.1"; nearest_ref "uc011awn.1"; class_code "j"; tss_id "TSS10454";
chr3	Cufflinks	exon	25666173	25666294	.	-	.	gene_id "XLOC_011113"; transcript_id "5_00029142"; exon_number "18"; gene_name "uc011awn.1"; oId "upf1_r4.25709.1"; nearest_ref "uc011awn.1"; class_code "j"; tss_id "TSS10454";
chr3	Cufflinks	exon	25668051	25668165	.	-	.	gene_id "XLOC_011113"; transcript_id "5_00029142"; exon_number "19"; gene_name "uc011awn.1"; oId "upf1_r4.25709.1"; nearest_ref "uc011awn.1"; class_code "j"; tss_id "TSS10454";
chr3	Cufflinks	exon	25668263	25668355	.	-	.	gene_id "XLOC_011113"; transcript_id "5_00029142"; exon_number "20"; gene_name "uc011awn.1"; oId "upf1_r4.25709.1"; nearest_ref "uc011awn.1"; class_code "j"; tss_id "TSS10454";
chr3	Cufflinks	exon	25668678	25668787	.	-	.	gene_id "XLOC_011113"; transcript_id "5_00029142"; exon_number "21"; gene_name "uc011awn.1"; oId "upf1_r4.25709.1"; nearest_ref "uc011awn.1"; class_code "j"; tss_id "TSS10454";
chr3	Cufflinks	exon	25670338	25670443	.	-	.	gene_id "XLOC_011113"; transcript_id "5_00029142"; exon_number "22"; gene_name "uc011awn.1"; oId "upf1_r4.25709.1"; nearest_ref "uc011awn.1"; class_code "j"; tss_id "TSS10454";
chr3	Cufflinks	exon	25670526	25670636	.	-	.	gene_id "XLOC_011113"; transcript_id "5_00029142"; exon_number "23"; gene_name "uc011awn.1"; oId "upf1_r4.25709.1"; nearest_ref "uc011awn.1"; class_code "j"; tss_id "TSS10454";
chr3	Cufflinks	exon	25671520	25671645	.	-	.	gene_id "XLOC_011113"; transcript_id "5_00029142"; exon_number "24"; gene_name "uc011awn.1"; oId "upf1_r4.25709.1"; nearest_ref "uc011awn.1"; class_code "j"; tss_id "TSS10454";
chr3	Cufflinks	exon	25671803	25671960	.	-	.	gene_id "XLOC_011113"; transcript_id "5_00029142"; exon_number "25"; gene_name "uc011awn.1"; oId "upf1_r4.25709.1"; nearest_ref "uc011awn.1"; class_code "j"; tss_id "TSS10454";
chr3	Cufflinks	exon	25672292	25672430	.	-	.	gene_id "XLOC_011113"; transcript_id "5_00029142"; exon_number "26"; gene_name "uc011awn.1"; oId "upf1_r4.25709.1"; nearest_ref "uc011awn.1"; class_code "j"; tss_id "TSS10454";
chr3	Cufflinks	exon	25673937	25674074	.	-	.	gene_id "XLOC_011113"; transcript_id "5_00029142"; exon_number "27"; gene_name "uc011awn.1"; oId "upf1_r4.25709.1"; nearest_ref "uc011awn.1"; class_code "j"; tss_id "TSS10454";
chr3	Cufflinks	exon	25674184	25674285	.	-	.	gene_id "XLOC_011113"; transcript_id "5_00029142"; exon_number "28"; gene_name "uc011awn.1"; oId "upf1_r4.25709.1"; nearest_ref "uc011awn.1"; class_code "j"; tss_id "TSS10454";
chr3	Cufflinks	exon	25675332	25675505	.	-	.	gene_id "XLOC_011113"; transcript_id "5_00029142"; exon_number "29"; gene_name "uc011awn.1"; oId "upf1_r4.25709.1"; nearest_ref "uc011awn.1"; class_code "j"; tss_id "TSS10454";
chr3	Cufflinks	exon	25677427	25677639	.	-	.	gene_id "XLOC_011113"; transcript_id "5_00029142"; exon_number "30"; gene_name "uc011awn.1"; oId "upf1_r4.25709.1"; nearest_ref "uc011awn.1"; class_code "j"; tss_id "TSS10454";
chr3	Cufflinks	exon	25678706	25678803	.	-	.	gene_id "XLOC_011113"; transcript_id "5_00029142"; exon_number "31"; gene_name "uc011awn.1"; oId "upf1_r4.25709.1"; nearest_ref "uc011awn.1"; class_code "j"; tss_id "TSS10454";
chr3	Cufflinks	exon	25679656	25679801	.	-	.	gene_id "XLOC_011113"; transcript_id "5_00029142"; exon_number "32"; gene_name "uc011awn.1"; oId "upf1_r4.25709.1"; nearest_ref "uc011awn.1"; class_code "j"; tss_id "TSS10454";
chr3	Cufflinks	exon	25683813	25683876	.	-	.	gene_id "XLOC_011113"; transcript_id "5_00029142"; exon_number "33"; gene_name "uc011awn.1"; oId "upf1_r4.25709.1"; nearest_ref "uc011awn.1"; class_code "j"; tss_id "TSS10454";
chr3	Cufflinks	exon	25685185	25685275	.	-	.	gene_id "XLOC_011113"; transcript_id "5_00029142"; exon_number "34"; gene_name "uc011awn.1"; oId "upf1_r4.25709.1"; nearest_ref "uc011awn.1"; class_code "j"; tss_id "TSS10454";
chr3	Cufflinks	exon	25686791	25686946	.	-	.	gene_id "XLOC_011113"; transcript_id "5_00029142"; exon_number "35"; gene_name "uc011awn.1"; oId "upf1_r4.25709.1"; nearest_ref "uc011awn.1"; class_code "j"; tss_id "TSS10454";
chr3	Cufflinks	exon	25705720	25706345	.	-	.	gene_id "XLOC_011113"; transcript_id "5_00029142"; exon_number "36"; gene_name "uc011awn.1"; oId "upf1_r4.25709.1"; nearest_ref "uc011awn.1"; class_code "j"; tss_id "TSS10454";
chr3	hg19_knownGene	exon	25639475	25639968	.	-	.	gene_id "XLOC_011113"; transcript_id "5_00029140"; exon_number "1"; gene_name "uc011awm.1"; oId "uc011awm.1"; nearest_ref "uc011awm.1"; class_code "="; tss_id "TSS10455"; p_id "P10610";
chr3	hg19_knownGene	exon	25640926	25641020	.	-	.	gene_id "XLOC_011113"; transcript_id "5_00029140"; exon_number "2"; gene_name "uc011awm.1"; oId "uc011awm.1"; nearest_ref "uc011awm.1"; class_code "="; tss_id "TSS10455"; p_id "P10610";
chr3	hg19_knownGene	exon	25642591	25642716	.	-	.	gene_id "XLOC_011113"; transcript_id "5_00029140"; exon_number "3"; gene_name "uc011awm.1"; oId "uc011awm.1"; nearest_ref "uc011awm.1"; class_code "="; tss_id "TSS10455"; p_id "P10610";
chr3	hg19_knownGene	exon	25646251	25646361	.	-	.	gene_id "XLOC_011113"; transcript_id "5_00029140"; exon_number "4"; gene_name "uc011awm.1"; oId "uc011awm.1"; nearest_ref "uc011awm.1"; class_code "="; tss_id "TSS10455"; p_id "P10610";
chr3	hg19_knownGene	exon	25647534	25647613	.	-	.	gene_id "XLOC_011113"; transcript_id "5_00029140"; exon_number "5"; gene_name "uc011awm.1"; oId "uc011awm.1"; nearest_ref "uc011awm.1"; class_code "="; tss_id "TSS10455"; p_id "P10610";
chr3	hg19_knownGene	exon	25648662	25648866	.	-	.	gene_id "XLOC_011113"; transcript_id "5_00029140"; exon_number "6"; gene_name "uc011awm.1"; oId "uc011awm.1"; nearest_ref "uc011awm.1"; class_code "="; tss_id "TSS10455"; p_id "P10610";
chr3	hg19_knownGene	exon	25650674	25650835	.	-	.	gene_id "XLOC_011113"; transcript_id "5_00029140"; exon_number "7"; gene_name "uc011awm.1"; oId "uc011awm.1"; nearest_ref "uc011awm.1"; class_code "="; tss_id "TSS10455"; p_id "P10610";
chr3	hg19_knownGene	exon	25651059	25651203	.	-	.	gene_id "XLOC_011113"; transcript_id "5_00029140"; exon_number "8"; gene_name "uc011awm.1"; oId "uc011awm.1"; nearest_ref "uc011awm.1"; class_code "="; tss_id "TSS10455"; p_id "P10610";
chr3	hg19_knownGene	exon	25654006	25654200	.	-	.	gene_id "XLOC_011113"; transcript_id "5_00029140"; exon_number "9"; gene_name "uc011awm.1"; oId "uc011awm.1"; nearest_ref "uc011awm.1"; class_code "="; tss_id "TSS10455"; p_id "P10610";
chr3	hg19_knownGene	exon	25656696	25656779	.	-	.	gene_id "XLOC_011113"; transcript_id "5_00029140"; exon_number "10"; gene_name "uc011awm.1"; oId "uc011awm.1"; nearest_ref "uc011awm.1"; class_code "="; tss_id "TSS10455"; p_id "P10610";
chr3	hg19_knownGene	exon	25656922	25657077	.	-	.	gene_id "XLOC_011113"; transcript_id "5_00029140"; exon_number "11"; gene_name "uc011awm.1"; oId "uc011awm.1"; nearest_ref "uc011awm.1"; class_code "="; tss_id "TSS10455"; p_id "P10610";
chr3	hg19_knownGene	exon	25660145	25660340	.	-	.	gene_id "XLOC_011113"; transcript_id "5_00029140"; exon_number "12"; gene_name "uc011awm.1"; oId "uc011awm.1"; nearest_ref "uc011awm.1"; class_code "="; tss_id "TSS10455"; p_id "P10610";
chr3	hg19_knownGene	exon	25661353	25661553	.	-	.	gene_id "XLOC_011113"; transcript_id "5_00029140"; exon_number "13"; gene_name "uc011awm.1"; oId "uc011awm.1"; nearest_ref "uc011awm.1"; class_code "="; tss_id "TSS10455"; p_id "P10610";
chr3	hg19_knownGene	exon	25639475	25639968	.	-	.	gene_id "XLOC_011113"; transcript_id "5_00029139"; exon_number "1"; gene_name "uc010hff.1"; oId "uc010hff.1"; nearest_ref "uc010hff.1"; class_code "="; tss_id "TSS10455"; p_id "P10609";
chr3	hg19_knownGene	exon	25640926	25641020	.	-	.	gene_id "XLOC_011113"; transcript_id "5_00029139"; exon_number "2"; gene_name "uc010hff.1"; oId "uc010hff.1"; nearest_ref "uc010hff.1"; class_code "="; tss_id "TSS10455"; p_id "P10609";
chr3	hg19_knownGene	exon	25642591	25642716	.	-	.	gene_id "XLOC_011113"; transcript_id "5_00029139"; exon_number "3"; gene_name "uc010hff.1"; oId "uc010hff.1"; nearest_ref "uc010hff.1"; class_code "="; tss_id "TSS10455"; p_id "P10609";
chr3	hg19_knownGene	exon	25646251	25646361	.	-	.	gene_id "XLOC_011113"; transcript_id "5_00029139"; exon_number "4"; gene_name "uc010hff.1"; oId "uc010hff.1"; nearest_ref "uc010hff.1"; class_code "="; tss_id "TSS10455"; p_id "P10609";
chr3	hg19_knownGene	exon	25647534	25647613	.	-	.	gene_id "XLOC_011113"; transcript_id "5_00029139"; exon_number "5"; gene_name "uc010hff.1"; oId "uc010hff.1"; nearest_ref "uc010hff.1"; class_code "="; tss_id "TSS10455"; p_id "P10609";
chr3	hg19_knownGene	exon	25648662	25648866	.	-	.	gene_id "XLOC_011113"; transcript_id "5_00029139"; exon_number "6"; gene_name "uc010hff.1"; oId "uc010hff.1"; nearest_ref "uc010hff.1"; class_code "="; tss_id "TSS10455"; p_id "P10609";
chr3	hg19_knownGene	exon	25650674	25650835	.	-	.	gene_id "XLOC_011113"; transcript_id "5_00029139"; exon_number "7"; gene_name "uc010hff.1"; oId "uc010hff.1"; nearest_ref "uc010hff.1"; class_code "="; tss_id "TSS10455"; p_id "P10609";
chr3	hg19_knownGene	exon	25651059	25651203	.	-	.	gene_id "XLOC_011113"; transcript_id "5_00029139"; exon_number "8"; gene_name "uc010hff.1"; oId "uc010hff.1"; nearest_ref "uc010hff.1"; class_code "="; tss_id "TSS10455"; p_id "P10609";
chr3	hg19_knownGene	exon	25654006	25654200	.	-	.	gene_id "XLOC_011113"; transcript_id "5_00029139"; exon_number "9"; gene_name "uc010hff.1"; oId "uc010hff.1"; nearest_ref "uc010hff.1"; class_code "="; tss_id "TSS10455"; p_id "P10609";
chr3	hg19_knownGene	exon	25661353	25661553	.	-	.	gene_id "XLOC_011113"; transcript_id "5_00029139"; exon_number "10"; gene_name "uc010hff.1"; oId "uc010hff.1"; nearest_ref "uc010hff.1"; class_code "="; tss_id "TSS10455"; p_id "P10609";
chr3	Cufflinks	exon	25639475	25639968	.	-	.	gene_id "XLOC_011113"; transcript_id "5_00029141"; exon_number "1"; gene_name "uc003cdj.2"; oId "uc003cdj.2_ext"; nearest_ref "uc003cdj.2"; class_code "="; tss_id "TSS10454"; p_id "P10607";
chr3	Cufflinks	exon	25640926	25641020	.	-	.	gene_id "XLOC_011113"; transcript_id "5_00029141"; exon_number "2"; gene_name "uc003cdj.2"; oId "uc003cdj.2_ext"; nearest_ref "uc003cdj.2"; class_code "="; tss_id "TSS10454"; p_id "P10607";
chr3	Cufflinks	exon	25642591	25642716	.	-	.	gene_id "XLOC_011113"; transcript_id "5_00029141"; exon_number "3"; gene_name "uc003cdj.2"; oId "uc003cdj.2_ext"; nearest_ref "uc003cdj.2"; class_code "="; tss_id "TSS10454"; p_id "P10607";
chr3	Cufflinks	exon	25646251	25646361	.	-	.	gene_id "XLOC_011113"; transcript_id "5_00029141"; exon_number "4"; gene_name "uc003cdj.2"; oId "uc003cdj.2_ext"; nearest_ref "uc003cdj.2"; class_code "="; tss_id "TSS10454"; p_id "P10607";
chr3	Cufflinks	exon	25647534	25647613	.	-	.	gene_id "XLOC_011113"; transcript_id "5_00029141"; exon_number "5"; gene_name "uc003cdj.2"; oId "uc003cdj.2_ext"; nearest_ref "uc003cdj.2"; class_code "="; tss_id "TSS10454"; p_id "P10607";
chr3	Cufflinks	exon	25648662	25648866	.	-	.	gene_id "XLOC_011113"; transcript_id "5_00029141"; exon_number "6"; gene_name "uc003cdj.2"; oId "uc003cdj.2_ext"; nearest_ref "uc003cdj.2"; class_code "="; tss_id "TSS10454"; p_id "P10607";
chr3	Cufflinks	exon	25650674	25650835	.	-	.	gene_id "XLOC_011113"; transcript_id "5_00029141"; exon_number "7"; gene_name "uc003cdj.2"; oId "uc003cdj.2_ext"; nearest_ref "uc003cdj.2"; class_code "="; tss_id "TSS10454"; p_id "P10607";
chr3	Cufflinks	exon	25651059	25651203	.	-	.	gene_id "XLOC_011113"; transcript_id "5_00029141"; exon_number "8"; gene_name "uc003cdj.2"; oId "uc003cdj.2_ext"; nearest_ref "uc003cdj.2"; class_code "="; tss_id "TSS10454"; p_id "P10607";
chr3	Cufflinks	exon	25654006	25654200	.	-	.	gene_id "XLOC_011113"; transcript_id "5_00029141"; exon_number "9"; gene_name "uc003cdj.2"; oId "uc003cdj.2_ext"; nearest_ref "uc003cdj.2"; class_code "="; tss_id "TSS10454"; p_id "P10607";
chr3	Cufflinks	exon	25656696	25656779	.	-	.	gene_id "XLOC_011113"; transcript_id "5_00029141"; exon_number "10"; gene_name "uc003cdj.2"; oId "uc003cdj.2_ext"; nearest_ref "uc003cdj.2"; class_code "="; tss_id "TSS10454"; p_id "P10607";
chr3	Cufflinks	exon	25656922	25657077	.	-	.	gene_id "XLOC_011113"; transcript_id "5_00029141"; exon_number "11"; gene_name "uc003cdj.2"; oId "uc003cdj.2_ext"; nearest_ref "uc003cdj.2"; class_code "="; tss_id "TSS10454"; p_id "P10607";
chr3	Cufflinks	exon	25659909	25660000	.	-	.	gene_id "XLOC_011113"; transcript_id "5_00029141"; exon_number "12"; gene_name "uc003cdj.2"; oId "uc003cdj.2_ext"; nearest_ref "uc003cdj.2"; class_code "="; tss_id "TSS10454"; p_id "P10607";
chr3	Cufflinks	exon	25660145	25660340	.	-	.	gene_id "XLOC_011113"; transcript_id "5_00029141"; exon_number "13"; gene_name "uc003cdj.2"; oId "uc003cdj.2_ext"; nearest_ref "uc003cdj.2"; class_code "="; tss_id "TSS10454"; p_id "P10607";
chr3	Cufflinks	exon	25661353	25661553	.	-	.	gene_id "XLOC_011113"; transcript_id "5_00029141"; exon_number "14"; gene_name "uc003cdj.2"; oId "uc003cdj.2_ext"; nearest_ref "uc003cdj.2"; class_code "="; tss_id "TSS10454"; p_id "P10607";
chr3	Cufflinks	exon	25662173	25662307	.	-	.	gene_id "XLOC_011113"; transcript_id "5_00029141"; exon_number "15"; gene_name "uc003cdj.2"; oId "uc003cdj.2_ext"; nearest_ref "uc003cdj.2"; class_code "="; tss_id "TSS10454"; p_id "P10607";
chr3	Cufflinks	exon	25665006	25665237	.	-	.	gene_id "XLOC_011113"; transcript_id "5_00029141"; exon_number "16"; gene_name "uc003cdj.2"; oId "uc003cdj.2_ext"; nearest_ref "uc003cdj.2"; class_code "="; tss_id "TSS10454"; p_id "P10607";
chr3	Cufflinks	exon	25665788	25665936	.	-	.	gene_id "XLOC_011113"; transcript_id "5_00029141"; exon_number "17"; gene_name "uc003cdj.2"; oId "uc003cdj.2_ext"; nearest_ref "uc003cdj.2"; class_code "="; tss_id "TSS10454"; p_id "P10607";
chr3	Cufflinks	exon	25666173	25666294	.	-	.	gene_id "XLOC_011113"; transcript_id "5_00029141"; exon_number "18"; gene_name "uc003cdj.2"; oId "uc003cdj.2_ext"; nearest_ref "uc003cdj.2"; class_code "="; tss_id "TSS10454"; p_id "P10607";
chr3	Cufflinks	exon	25668051	25668165	.	-	.	gene_id "XLOC_011113"; transcript_id "5_00029141"; exon_number "19"; gene_name "uc003cdj.2"; oId "uc003cdj.2_ext"; nearest_ref "uc003cdj.2"; class_code "="; tss_id "TSS10454"; p_id "P10607";
chr3	Cufflinks	exon	25668263	25668355	.	-	.	gene_id "XLOC_011113"; transcript_id "5_00029141"; exon_number "20"; gene_name "uc003cdj.2"; oId "uc003cdj.2_ext"; nearest_ref "uc003cdj.2"; class_code "="; tss_id "TSS10454"; p_id "P10607";
chr3	Cufflinks	exon	25668678	25668787	.	-	.	gene_id "XLOC_011113"; transcript_id "5_00029141"; exon_number "21"; gene_name "uc003cdj.2"; oId "uc003cdj.2_ext"; nearest_ref "uc003cdj.2"; class_code "="; tss_id "TSS10454"; p_id "P10607";
chr3	Cufflinks	exon	25670338	25670443	.	-	.	gene_id "XLOC_011113"; transcript_id "5_00029141"; exon_number "22"; gene_name "uc003cdj.2"; oId "uc003cdj.2_ext"; nearest_ref "uc003cdj.2"; class_code "="; tss_id "TSS10454"; p_id "P10607";
chr3	Cufflinks	exon	25670526	25670636	.	-	.	gene_id "XLOC_011113"; transcript_id "5_00029141"; exon_number "23"; gene_name "uc003cdj.2"; oId "uc003cdj.2_ext"; nearest_ref "uc003cdj.2"; class_code "="; tss_id "TSS10454"; p_id "P10607";
chr3	Cufflinks	exon	25671520	25671645	.	-	.	gene_id "XLOC_011113"; transcript_id "5_00029141"; exon_number "24"; gene_name "uc003cdj.2"; oId "uc003cdj.2_ext"; nearest_ref "uc003cdj.2"; class_code "="; tss_id "TSS10454"; p_id "P10607";
chr3	Cufflinks	exon	25671803	25671960	.	-	.	gene_id "XLOC_011113"; transcript_id "5_00029141"; exon_number "25"; gene_name "uc003cdj.2"; oId "uc003cdj.2_ext"; nearest_ref "uc003cdj.2"; class_code "="; tss_id "TSS10454"; p_id "P10607";
chr3	Cufflinks	exon	25672292	25672430	.	-	.	gene_id "XLOC_011113"; transcript_id "5_00029141"; exon_number "26"; gene_name "uc003cdj.2"; oId "uc003cdj.2_ext"; nearest_ref "uc003cdj.2"; class_code "="; tss_id "TSS10454"; p_id "P10607";
chr3	Cufflinks	exon	25673937	25674074	.	-	.	gene_id "XLOC_011113"; transcript_id "5_00029141"; exon_number "27"; gene_name "uc003cdj.2"; oId "uc003cdj.2_ext"; nearest_ref "uc003cdj.2"; class_code "="; tss_id "TSS10454"; p_id "P10607";
chr3	Cufflinks	exon	25674184	25674285	.	-	.	gene_id "XLOC_011113"; transcript_id "5_00029141"; exon_number "28"; gene_name "uc003cdj.2"; oId "uc003cdj.2_ext"; nearest_ref "uc003cdj.2"; class_code "="; tss_id "TSS10454"; p_id "P10607";
chr3	Cufflinks	exon	25675332	25675505	.	-	.	gene_id "XLOC_011113"; transcript_id "5_00029141"; exon_number "29"; gene_name "uc003cdj.2"; oId "uc003cdj.2_ext"; nearest_ref "uc003cdj.2"; class_code "="; tss_id "TSS10454"; p_id "P10607";
chr3	Cufflinks	exon	25677427	25677639	.	-	.	gene_id "XLOC_011113"; transcript_id "5_00029141"; exon_number "30"; gene_name "uc003cdj.2"; oId "uc003cdj.2_ext"; nearest_ref "uc003cdj.2"; class_code "="; tss_id "TSS10454"; p_id "P10607";
chr3	Cufflinks	exon	25678706	25678803	.	-	.	gene_id "XLOC_011113"; transcript_id "5_00029141"; exon_number "31"; gene_name "uc003cdj.2"; oId "uc003cdj.2_ext"; nearest_ref "uc003cdj.2"; class_code "="; tss_id "TSS10454"; p_id "P10607";
chr3	Cufflinks	exon	25679656	25679801	.	-	.	gene_id "XLOC_011113"; transcript_id "5_00029141"; exon_number "32"; gene_name "uc003cdj.2"; oId "uc003cdj.2_ext"; nearest_ref "uc003cdj.2"; class_code "="; tss_id "TSS10454"; p_id "P10607";
chr3	Cufflinks	exon	25683813	25683876	.	-	.	gene_id "XLOC_011113"; transcript_id "5_00029141"; exon_number "33"; gene_name "uc003cdj.2"; oId "uc003cdj.2_ext"; nearest_ref "uc003cdj.2"; class_code "="; tss_id "TSS10454"; p_id "P10607";
chr3	Cufflinks	exon	25685185	25685275	.	-	.	gene_id "XLOC_011113"; transcript_id "5_00029141"; exon_number "34"; gene_name "uc003cdj.2"; oId "uc003cdj.2_ext"; nearest_ref "uc003cdj.2"; class_code "="; tss_id "TSS10454"; p_id "P10607";
chr3	Cufflinks	exon	25686791	25686946	.	-	.	gene_id "XLOC_011113"; transcript_id "5_00029141"; exon_number "35"; gene_name "uc003cdj.2"; oId "uc003cdj.2_ext"; nearest_ref "uc003cdj.2"; class_code "="; tss_id "TSS10454"; p_id "P10607";
chr3	Cufflinks	exon	25705720	25706384	.	-	.	gene_id "XLOC_011113"; transcript_id "5_00029141"; exon_number "36"; gene_name "uc003cdj.2"; oId "uc003cdj.2_ext"; nearest_ref "uc003cdj.2"; class_code "="; tss_id "TSS10454"; p_id "P10607";
chr3	hg19_knownGene	exon	25654006	25654200	.	-	.	gene_id "XLOC_011113"; transcript_id "5_00029143"; exon_number "1"; gene_name "uc011awn.1"; oId "uc011awn.1"; nearest_ref "uc011awn.1"; class_code "="; tss_id "TSS10456"; p_id "P10608";
chr3	hg19_knownGene	exon	25656696	25656779	.	-	.	gene_id "XLOC_011113"; transcript_id "5_00029143"; exon_number "2"; gene_name "uc011awn.1"; oId "uc011awn.1"; nearest_ref "uc011awn.1"; class_code "="; tss_id "TSS10456"; p_id "P10608";
chr3	hg19_knownGene	exon	25656922	25657077	.	-	.	gene_id "XLOC_011113"; transcript_id "5_00029143"; exon_number "3"; gene_name "uc011awn.1"; oId "uc011awn.1"; nearest_ref "uc011awn.1"; class_code "="; tss_id "TSS10456"; p_id "P10608";
chr3	hg19_knownGene	exon	25659909	25660000	.	-	.	gene_id "XLOC_011113"; transcript_id "5_00029143"; exon_number "4"; gene_name "uc011awn.1"; oId "uc011awn.1"; nearest_ref "uc011awn.1"; class_code "="; tss_id "TSS10456"; p_id "P10608";
chr3	hg19_knownGene	exon	25660145	25660340	.	-	.	gene_id "XLOC_011113"; transcript_id "5_00029143"; exon_number "5"; gene_name "uc011awn.1"; oId "uc011awn.1"; nearest_ref "uc011awn.1"; class_code "="; tss_id "TSS10456"; p_id "P10608";
chr3	hg19_knownGene	exon	25661353	25661553	.	-	.	gene_id "XLOC_011113"; transcript_id "5_00029143"; exon_number "6"; gene_name "uc011awn.1"; oId "uc011awn.1"; nearest_ref "uc011awn.1"; class_code "="; tss_id "TSS10456"; p_id "P10608";
chr3	hg19_knownGene	exon	25662173	25662307	.	-	.	gene_id "XLOC_011113"; transcript_id "5_00029143"; exon_number "7"; gene_name "uc011awn.1"; oId "uc011awn.1"; nearest_ref "uc011awn.1"; class_code "="; tss_id "TSS10456"; p_id "P10608";
chr3	hg19_knownGene	exon	25665006	25665237	.	-	.	gene_id "XLOC_011113"; transcript_id "5_00029143"; exon_number "8"; gene_name "uc011awn.1"; oId "uc011awn.1"; nearest_ref "uc011awn.1"; class_code "="; tss_id "TSS10456"; p_id "P10608";
chr3	hg19_knownGene	exon	25665788	25665936	.	-	.	gene_id "XLOC_011113"; transcript_id "5_00029143"; exon_number "9"; gene_name "uc011awn.1"; oId "uc011awn.1"; nearest_ref "uc011awn.1"; class_code "="; tss_id "TSS10456"; p_id "P10608";
chr3	hg19_knownGene	exon	25666173	25666294	.	-	.	gene_id "XLOC_011113"; transcript_id "5_00029143"; exon_number "10"; gene_name "uc011awn.1"; oId "uc011awn.1"; nearest_ref "uc011awn.1"; class_code "="; tss_id "TSS10456"; p_id "P10608";
chr3	hg19_knownGene	exon	25668051	25668165	.	-	.	gene_id "XLOC_011113"; transcript_id "5_00029143"; exon_number "11"; gene_name "uc011awn.1"; oId "uc011awn.1"; nearest_ref "uc011awn.1"; class_code "="; tss_id "TSS10456"; p_id "P10608";
chr3	hg19_knownGene	exon	25668263	25668355	.	-	.	gene_id "XLOC_011113"; transcript_id "5_00029143"; exon_number "12"; gene_name "uc011awn.1"; oId "uc011awn.1"; nearest_ref "uc011awn.1"; class_code "="; tss_id "TSS10456"; p_id "P10608";
chr3	hg19_knownGene	exon	25668678	25668787	.	-	.	gene_id "XLOC_011113"; transcript_id "5_00029143"; exon_number "13"; gene_name "uc011awn.1"; oId "uc011awn.1"; nearest_ref "uc011awn.1"; class_code "="; tss_id "TSS10456"; p_id "P10608";
chr3	hg19_knownGene	exon	25670338	25670443	.	-	.	gene_id "XLOC_011113"; transcript_id "5_00029143"; exon_number "14"; gene_name "uc011awn.1"; oId "uc011awn.1"; nearest_ref "uc011awn.1"; class_code "="; tss_id "TSS10456"; p_id "P10608";
chr3	hg19_knownGene	exon	25670526	25670636	.	-	.	gene_id "XLOC_011113"; transcript_id "5_00029143"; exon_number "15"; gene_name "uc011awn.1"; oId "uc011awn.1"; nearest_ref "uc011awn.1"; class_code "="; tss_id "TSS10456"; p_id "P10608";
chr3	hg19_knownGene	exon	25671520	25671645	.	-	.	gene_id "XLOC_011113"; transcript_id "5_00029143"; exon_number "16"; gene_name "uc011awn.1"; oId "uc011awn.1"; nearest_ref "uc011awn.1"; class_code "="; tss_id "TSS10456"; p_id "P10608";
chr3	hg19_knownGene	exon	25671803	25671960	.	-	.	gene_id "XLOC_011113"; transcript_id "5_00029143"; exon_number "17"; gene_name "uc011awn.1"; oId "uc011awn.1"; nearest_ref "uc011awn.1"; class_code "="; tss_id "TSS10456"; p_id "P10608";
chr3	hg19_knownGene	exon	25672292	25672430	.	-	.	gene_id "XLOC_011113"; transcript_id "5_00029143"; exon_number "18"; gene_name "uc011awn.1"; oId "uc011awn.1"; nearest_ref "uc011awn.1"; class_code "="; tss_id "TSS10456"; p_id "P10608";
chr3	hg19_knownGene	exon	25673937	25674074	.	-	.	gene_id "XLOC_011113"; transcript_id "5_00029143"; exon_number "19"; gene_name "uc011awn.1"; oId "uc011awn.1"; nearest_ref "uc011awn.1"; class_code "="; tss_id "TSS10456"; p_id "P10608";
chr3	hg19_knownGene	exon	25674184	25674285	.	-	.	gene_id "XLOC_011113"; transcript_id "5_00029143"; exon_number "20"; gene_name "uc011awn.1"; oId "uc011awn.1"; nearest_ref "uc011awn.1"; class_code "="; tss_id "TSS10456"; p_id "P10608";
chr3	hg19_knownGene	exon	25675332	25675505	.	-	.	gene_id "XLOC_011113"; transcript_id "5_00029143"; exon_number "21"; gene_name "uc011awn.1"; oId "uc011awn.1"; nearest_ref "uc011awn.1"; class_code "="; tss_id "TSS10456"; p_id "P10608";
chr3	hg19_knownGene	exon	25677427	25677639	.	-	.	gene_id "XLOC_011113"; transcript_id "5_00029143"; exon_number "22"; gene_name "uc011awn.1"; oId "uc011awn.1"; nearest_ref "uc011awn.1"; class_code "="; tss_id "TSS10456"; p_id "P10608";
chr3	hg19_knownGene	exon	25678706	25678803	.	-	.	gene_id "XLOC_011113"; transcript_id "5_00029143"; exon_number "23"; gene_name "uc011awn.1"; oId "uc011awn.1"; nearest_ref "uc011awn.1"; class_code "="; tss_id "TSS10456"; p_id "P10608";
chr3	hg19_knownGene	exon	25679656	25679801	.	-	.	gene_id "XLOC_011113"; transcript_id "5_00029143"; exon_number "24"; gene_name "uc011awn.1"; oId "uc011awn.1"; nearest_ref "uc011awn.1"; class_code "="; tss_id "TSS10456"; p_id "P10608";
chr3	hg19_knownGene	exon	25683813	25683876	.	-	.	gene_id "XLOC_011113"; transcript_id "5_00029143"; exon_number "25"; gene_name "uc011awn.1"; oId "uc011awn.1"; nearest_ref "uc011awn.1"; class_code "="; tss_id "TSS10456"; p_id "P10608";
chr3	hg19_knownGene	exon	25685185	25685275	.	-	.	gene_id "XLOC_011113"; transcript_id "5_00029143"; exon_number "26"; gene_name "uc011awn.1"; oId "uc011awn.1"; nearest_ref "uc011awn.1"; class_code "="; tss_id "TSS10456"; p_id "P10608";
chr3	hg19_knownGene	exon	25686791	25686961	.	-	.	gene_id "XLOC_011113"; transcript_id "5_00029143"; exon_number "27"; gene_name "uc011awn.1"; oId "uc011awn.1"; nearest_ref "uc011awn.1"; class_code "="; tss_id "TSS10456"; p_id "P10608";
chr3	hg19_knownGene	exon	25705720	25705831	.	-	.	gene_id "XLOC_011113"; transcript_id "5_00029143"; exon_number "28"; gene_name "uc011awn.1"; oId "uc011awn.1"; nearest_ref "uc011awn.1"; class_code "="; tss_id "TSS10456"; p_id "P10608";
chr3	hg19_knownGene	exon	25760436	25761126	.	-	.	gene_id "XLOC_011114"; transcript_id "5_00029144"; exon_number "1"; gene_name "uc003cdk.2"; oId "uc003cdk.2"; nearest_ref "uc003cdk.2"; class_code "="; tss_id "TSS10458";
chr3	hg19_knownGene	exon	25761505	25761682	.	-	.	gene_id "XLOC_011114"; transcript_id "5_00029144"; exon_number "2"; gene_name "uc003cdk.2"; oId "uc003cdk.2"; nearest_ref "uc003cdk.2"; class_code "="; tss_id "TSS10458";
chr3	hg19_knownGene	exon	25770624	25770809	.	-	.	gene_id "XLOC_011114"; transcript_id "5_00029144"; exon_number "3"; gene_name "uc003cdk.2"; oId "uc003cdk.2"; nearest_ref "uc003cdk.2"; class_code "="; tss_id "TSS10458";
chr3	hg19_knownGene	exon	25773810	25773974	.	-	.	gene_id "XLOC_011114"; transcript_id "5_00029144"; exon_number "4"; gene_name "uc003cdk.2"; oId "uc003cdk.2"; nearest_ref "uc003cdk.2"; class_code "="; tss_id "TSS10458";
chr3	hg19_knownGene	exon	25775363	25775473	.	-	.	gene_id "XLOC_011114"; transcript_id "5_00029144"; exon_number "5"; gene_name "uc003cdk.2"; oId "uc003cdk.2"; nearest_ref "uc003cdk.2"; class_code "="; tss_id "TSS10458";
chr3	hg19_knownGene	exon	25777495	25777640	.	-	.	gene_id "XLOC_011114"; transcript_id "5_00029144"; exon_number "6"; gene_name "uc003cdk.2"; oId "uc003cdk.2"; nearest_ref "uc003cdk.2"; class_code "="; tss_id "TSS10458";
chr3	hg19_knownGene	exon	25778825	25778946	.	-	.	gene_id "XLOC_011114"; transcript_id "5_00029144"; exon_number "7"; gene_name "uc003cdk.2"; oId "uc003cdk.2"; nearest_ref "uc003cdk.2"; class_code "="; tss_id "TSS10458";
chr3	hg19_knownGene	exon	25792589	25792754	.	-	.	gene_id "XLOC_011114"; transcript_id "5_00029144"; exon_number "8"; gene_name "uc003cdk.2"; oId "uc003cdk.2"; nearest_ref "uc003cdk.2"; class_code "="; tss_id "TSS10458";
chr3	hg19_knownGene	exon	25805557	25805802	.	-	.	gene_id "XLOC_011114"; transcript_id "5_00029144"; exon_number "9"; gene_name "uc003cdk.2"; oId "uc003cdk.2"; nearest_ref "uc003cdk.2"; class_code "="; tss_id "TSS10458";
chr3	hg19_knownGene	exon	25820065	25820179	.	-	.	gene_id "XLOC_011114"; transcript_id "5_00029144"; exon_number "10"; gene_name "uc003cdk.2"; oId "uc003cdk.2"; nearest_ref "uc003cdk.2"; class_code "="; tss_id "TSS10458";
chr3	hg19_knownGene	exon	25760436	25761126	.	-	.	gene_id "XLOC_011114"; transcript_id "5_00029147"; exon_number "1"; gene_name "uc010hfg.2"; oId "uc010hfg.2"; nearest_ref "uc010hfg.2"; class_code "="; tss_id "TSS10459"; p_id "P10614";
chr3	hg19_knownGene	exon	25761505	25761682	.	-	.	gene_id "XLOC_011114"; transcript_id "5_00029147"; exon_number "2"; gene_name "uc010hfg.2"; oId "uc010hfg.2"; nearest_ref "uc010hfg.2"; class_code "="; tss_id "TSS10459"; p_id "P10614";
chr3	hg19_knownGene	exon	25770624	25770809	.	-	.	gene_id "XLOC_011114"; transcript_id "5_00029147"; exon_number "3"; gene_name "uc010hfg.2"; oId "uc010hfg.2"; nearest_ref "uc010hfg.2"; class_code "="; tss_id "TSS10459"; p_id "P10614";
chr3	hg19_knownGene	exon	25773810	25773974	.	-	.	gene_id "XLOC_011114"; transcript_id "5_00029147"; exon_number "4"; gene_name "uc010hfg.2"; oId "uc010hfg.2"; nearest_ref "uc010hfg.2"; class_code "="; tss_id "TSS10459"; p_id "P10614";
chr3	hg19_knownGene	exon	25775363	25775473	.	-	.	gene_id "XLOC_011114"; transcript_id "5_00029147"; exon_number "5"; gene_name "uc010hfg.2"; oId "uc010hfg.2"; nearest_ref "uc010hfg.2"; class_code "="; tss_id "TSS10459"; p_id "P10614";
chr3	hg19_knownGene	exon	25777800	25777891	.	-	.	gene_id "XLOC_011114"; transcript_id "5_00029147"; exon_number "6"; gene_name "uc010hfg.2"; oId "uc010hfg.2"; nearest_ref "uc010hfg.2"; class_code "="; tss_id "TSS10459"; p_id "P10614";
chr3	hg19_knownGene	exon	25778825	25778946	.	-	.	gene_id "XLOC_011114"; transcript_id "5_00029147"; exon_number "7"; gene_name "uc010hfg.2"; oId "uc010hfg.2"; nearest_ref "uc010hfg.2"; class_code "="; tss_id "TSS10459"; p_id "P10614";
chr3	hg19_knownGene	exon	25781068	25781290	.	-	.	gene_id "XLOC_011114"; transcript_id "5_00029147"; exon_number "8"; gene_name "uc010hfg.2"; oId "uc010hfg.2"; nearest_ref "uc010hfg.2"; class_code "="; tss_id "TSS10459"; p_id "P10614";
chr3	hg19_knownGene	exon	25792589	25792754	.	-	.	gene_id "XLOC_011114"; transcript_id "5_00029147"; exon_number "9"; gene_name "uc010hfg.2"; oId "uc010hfg.2"; nearest_ref "uc010hfg.2"; class_code "="; tss_id "TSS10459"; p_id "P10614";
chr3	hg19_knownGene	exon	25805557	25805802	.	-	.	gene_id "XLOC_011114"; transcript_id "5_00029147"; exon_number "10"; gene_name "uc010hfg.2"; oId "uc010hfg.2"; nearest_ref "uc010hfg.2"; class_code "="; tss_id "TSS10459"; p_id "P10614";
chr3	hg19_knownGene	exon	25820065	25820179	.	-	.	gene_id "XLOC_011114"; transcript_id "5_00029147"; exon_number "11"; gene_name "uc010hfg.2"; oId "uc010hfg.2"; nearest_ref "uc010hfg.2"; class_code "="; tss_id "TSS10459"; p_id "P10614";
chr3	hg19_knownGene	exon	25824751	25824989	.	-	.	gene_id "XLOC_011114"; transcript_id "5_00029147"; exon_number "12"; gene_name "uc010hfg.2"; oId "uc010hfg.2"; nearest_ref "uc010hfg.2"; class_code "="; tss_id "TSS10459"; p_id "P10614";
chr3	hg19_knownGene	exon	25760436	25761126	.	-	.	gene_id "XLOC_011114"; transcript_id "5_00029146"; exon_number "1"; gene_name "uc003cdm.2"; oId "uc003cdm.2"; nearest_ref "uc003cdm.2"; class_code "="; tss_id "TSS10459"; p_id "P10613";
chr3	hg19_knownGene	exon	25770624	25770809	.	-	.	gene_id "XLOC_011114"; transcript_id "5_00029146"; exon_number "2"; gene_name "uc003cdm.2"; oId "uc003cdm.2"; nearest_ref "uc003cdm.2"; class_code "="; tss_id "TSS10459"; p_id "P10613";
chr3	hg19_knownGene	exon	25773810	25773974	.	-	.	gene_id "XLOC_011114"; transcript_id "5_00029146"; exon_number "3"; gene_name "uc003cdm.2"; oId "uc003cdm.2"; nearest_ref "uc003cdm.2"; class_code "="; tss_id "TSS10459"; p_id "P10613";
chr3	hg19_knownGene	exon	25775363	25775473	.	-	.	gene_id "XLOC_011114"; transcript_id "5_00029146"; exon_number "4"; gene_name "uc003cdm.2"; oId "uc003cdm.2"; nearest_ref "uc003cdm.2"; class_code "="; tss_id "TSS10459"; p_id "P10613";
chr3	hg19_knownGene	exon	25777495	25777640	.	-	.	gene_id "XLOC_011114"; transcript_id "5_00029146"; exon_number "5"; gene_name "uc003cdm.2"; oId "uc003cdm.2"; nearest_ref "uc003cdm.2"; class_code "="; tss_id "TSS10459"; p_id "P10613";
chr3	hg19_knownGene	exon	25778825	25778946	.	-	.	gene_id "XLOC_011114"; transcript_id "5_00029146"; exon_number "6"; gene_name "uc003cdm.2"; oId "uc003cdm.2"; nearest_ref "uc003cdm.2"; class_code "="; tss_id "TSS10459"; p_id "P10613";
chr3	hg19_knownGene	exon	25781068	25781290	.	-	.	gene_id "XLOC_011114"; transcript_id "5_00029146"; exon_number "7"; gene_name "uc003cdm.2"; oId "uc003cdm.2"; nearest_ref "uc003cdm.2"; class_code "="; tss_id "TSS10459"; p_id "P10613";
chr3	hg19_knownGene	exon	25792589	25792754	.	-	.	gene_id "XLOC_011114"; transcript_id "5_00029146"; exon_number "8"; gene_name "uc003cdm.2"; oId "uc003cdm.2"; nearest_ref "uc003cdm.2"; class_code "="; tss_id "TSS10459"; p_id "P10613";
chr3	hg19_knownGene	exon	25805557	25805802	.	-	.	gene_id "XLOC_011114"; transcript_id "5_00029146"; exon_number "9"; gene_name "uc003cdm.2"; oId "uc003cdm.2"; nearest_ref "uc003cdm.2"; class_code "="; tss_id "TSS10459"; p_id "P10613";
chr3	hg19_knownGene	exon	25820065	25820179	.	-	.	gene_id "XLOC_011114"; transcript_id "5_00029146"; exon_number "10"; gene_name "uc003cdm.2"; oId "uc003cdm.2"; nearest_ref "uc003cdm.2"; class_code "="; tss_id "TSS10459"; p_id "P10613";
chr3	hg19_knownGene	exon	25824751	25824989	.	-	.	gene_id "XLOC_011114"; transcript_id "5_00029146"; exon_number "11"; gene_name "uc003cdm.2"; oId "uc003cdm.2"; nearest_ref "uc003cdm.2"; class_code "="; tss_id "TSS10459"; p_id "P10613";
chr3	hg19_knownGene	exon	25760436	25761126	.	-	.	gene_id "XLOC_011114"; transcript_id "5_00029145"; exon_number "1"; gene_name "uc003cdl.2"; oId "uc003cdl.2"; nearest_ref "uc003cdl.2"; class_code "="; tss_id "TSS10459"; p_id "P10612";
chr3	hg19_knownGene	exon	25761505	25761682	.	-	.	gene_id "XLOC_011114"; transcript_id "5_00029145"; exon_number "2"; gene_name "uc003cdl.2"; oId "uc003cdl.2"; nearest_ref "uc003cdl.2"; class_code "="; tss_id "TSS10459"; p_id "P10612";
chr3	hg19_knownGene	exon	25770624	25770809	.	-	.	gene_id "XLOC_011114"; transcript_id "5_00029145"; exon_number "3"; gene_name "uc003cdl.2"; oId "uc003cdl.2"; nearest_ref "uc003cdl.2"; class_code "="; tss_id "TSS10459"; p_id "P10612";
chr3	hg19_knownGene	exon	25773810	25773974	.	-	.	gene_id "XLOC_011114"; transcript_id "5_00029145"; exon_number "4"; gene_name "uc003cdl.2"; oId "uc003cdl.2"; nearest_ref "uc003cdl.2"; class_code "="; tss_id "TSS10459"; p_id "P10612";
chr3	hg19_knownGene	exon	25775363	25775473	.	-	.	gene_id "XLOC_011114"; transcript_id "5_00029145"; exon_number "5"; gene_name "uc003cdl.2"; oId "uc003cdl.2"; nearest_ref "uc003cdl.2"; class_code "="; tss_id "TSS10459"; p_id "P10612";
chr3	hg19_knownGene	exon	25777495	25777640	.	-	.	gene_id "XLOC_011114"; transcript_id "5_00029145"; exon_number "6"; gene_name "uc003cdl.2"; oId "uc003cdl.2"; nearest_ref "uc003cdl.2"; class_code "="; tss_id "TSS10459"; p_id "P10612";
chr3	hg19_knownGene	exon	25778825	25778946	.	-	.	gene_id "XLOC_011114"; transcript_id "5_00029145"; exon_number "7"; gene_name "uc003cdl.2"; oId "uc003cdl.2"; nearest_ref "uc003cdl.2"; class_code "="; tss_id "TSS10459"; p_id "P10612";
chr3	hg19_knownGene	exon	25781068	25781290	.	-	.	gene_id "XLOC_011114"; transcript_id "5_00029145"; exon_number "8"; gene_name "uc003cdl.2"; oId "uc003cdl.2"; nearest_ref "uc003cdl.2"; class_code "="; tss_id "TSS10459"; p_id "P10612";
chr3	hg19_knownGene	exon	25792589	25792754	.	-	.	gene_id "XLOC_011114"; transcript_id "5_00029145"; exon_number "9"; gene_name "uc003cdl.2"; oId "uc003cdl.2"; nearest_ref "uc003cdl.2"; class_code "="; tss_id "TSS10459"; p_id "P10612";
chr3	hg19_knownGene	exon	25805557	25805802	.	-	.	gene_id "XLOC_011114"; transcript_id "5_00029145"; exon_number "10"; gene_name "uc003cdl.2"; oId "uc003cdl.2"; nearest_ref "uc003cdl.2"; class_code "="; tss_id "TSS10459"; p_id "P10612";
chr3	hg19_knownGene	exon	25820065	25820179	.	-	.	gene_id "XLOC_011114"; transcript_id "5_00029145"; exon_number "11"; gene_name "uc003cdl.2"; oId "uc003cdl.2"; nearest_ref "uc003cdl.2"; class_code "="; tss_id "TSS10459"; p_id "P10612";
chr3	hg19_knownGene	exon	25824751	25824989	.	-	.	gene_id "XLOC_011114"; transcript_id "5_00029145"; exon_number "12"; gene_name "uc003cdl.2"; oId "uc003cdl.2"; nearest_ref "uc003cdl.2"; class_code "="; tss_id "TSS10459"; p_id "P10612";
chr3	hg19_knownGene	exon	25760436	25761126	.	-	.	gene_id "XLOC_011114"; transcript_id "5_00029148"; exon_number "1"; gene_name "uc011awo.1"; oId "uc011awo.1"; nearest_ref "uc011awo.1"; class_code "="; tss_id "TSS10460"; p_id "P10611";
chr3	hg19_knownGene	exon	25761505	25761682	.	-	.	gene_id "XLOC_011114"; transcript_id "5_00029148"; exon_number "2"; gene_name "uc011awo.1"; oId "uc011awo.1"; nearest_ref "uc011awo.1"; class_code "="; tss_id "TSS10460"; p_id "P10611";
chr3	hg19_knownGene	exon	25770624	25770809	.	-	.	gene_id "XLOC_011114"; transcript_id "5_00029148"; exon_number "3"; gene_name "uc011awo.1"; oId "uc011awo.1"; nearest_ref "uc011awo.1"; class_code "="; tss_id "TSS10460"; p_id "P10611";
chr3	hg19_knownGene	exon	25773810	25773974	.	-	.	gene_id "XLOC_011114"; transcript_id "5_00029148"; exon_number "4"; gene_name "uc011awo.1"; oId "uc011awo.1"; nearest_ref "uc011awo.1"; class_code "="; tss_id "TSS10460"; p_id "P10611";
chr3	hg19_knownGene	exon	25775363	25775473	.	-	.	gene_id "XLOC_011114"; transcript_id "5_00029148"; exon_number "5"; gene_name "uc011awo.1"; oId "uc011awo.1"; nearest_ref "uc011awo.1"; class_code "="; tss_id "TSS10460"; p_id "P10611";
chr3	hg19_knownGene	exon	25777495	25777640	.	-	.	gene_id "XLOC_011114"; transcript_id "5_00029148"; exon_number "6"; gene_name "uc011awo.1"; oId "uc011awo.1"; nearest_ref "uc011awo.1"; class_code "="; tss_id "TSS10460"; p_id "P10611";
chr3	hg19_knownGene	exon	25778825	25778946	.	-	.	gene_id "XLOC_011114"; transcript_id "5_00029148"; exon_number "7"; gene_name "uc011awo.1"; oId "uc011awo.1"; nearest_ref "uc011awo.1"; class_code "="; tss_id "TSS10460"; p_id "P10611";
chr3	hg19_knownGene	exon	25781068	25781290	.	-	.	gene_id "XLOC_011114"; transcript_id "5_00029148"; exon_number "8"; gene_name "uc011awo.1"; oId "uc011awo.1"; nearest_ref "uc011awo.1"; class_code "="; tss_id "TSS10460"; p_id "P10611";
chr3	hg19_knownGene	exon	25792589	25792754	.	-	.	gene_id "XLOC_011114"; transcript_id "5_00029148"; exon_number "9"; gene_name "uc011awo.1"; oId "uc011awo.1"; nearest_ref "uc011awo.1"; class_code "="; tss_id "TSS10460"; p_id "P10611";
chr3	hg19_knownGene	exon	25805557	25805802	.	-	.	gene_id "XLOC_011114"; transcript_id "5_00029148"; exon_number "10"; gene_name "uc011awo.1"; oId "uc011awo.1"; nearest_ref "uc011awo.1"; class_code "="; tss_id "TSS10460"; p_id "P10611";
chr3	hg19_knownGene	exon	25820065	25820179	.	-	.	gene_id "XLOC_011114"; transcript_id "5_00029148"; exon_number "11"; gene_name "uc011awo.1"; oId "uc011awo.1"; nearest_ref "uc011awo.1"; class_code "="; tss_id "TSS10460"; p_id "P10611";
chr3	hg19_knownGene	exon	25831352	25831530	.	-	.	gene_id "XLOC_011114"; transcript_id "5_00029148"; exon_number "12"; gene_name "uc011awo.1"; oId "uc011awo.1"; nearest_ref "uc011awo.1"; class_code "="; tss_id "TSS10460"; p_id "P10611";
chr3	Cufflinks	exon	25760775	25761126	.	-	.	gene_id "XLOC_011114"; transcript_id "5_00032128"; exon_number "1"; gene_name "uc011awo.1"; oId "upf1_r4.25721.6"; nearest_ref "uc011awo.1"; class_code "j"; tss_id "TSS10459";
chr3	Cufflinks	exon	25761505	25761682	.	-	.	gene_id "XLOC_011114"; transcript_id "5_00032128"; exon_number "2"; gene_name "uc011awo.1"; oId "upf1_r4.25721.6"; nearest_ref "uc011awo.1"; class_code "j"; tss_id "TSS10459";
chr3	Cufflinks	exon	25770624	25770809	.	-	.	gene_id "XLOC_011114"; transcript_id "5_00032128"; exon_number "3"; gene_name "uc011awo.1"; oId "upf1_r4.25721.6"; nearest_ref "uc011awo.1"; class_code "j"; tss_id "TSS10459";
chr3	Cufflinks	exon	25775363	25775473	.	-	.	gene_id "XLOC_011114"; transcript_id "5_00032128"; exon_number "4"; gene_name "uc011awo.1"; oId "upf1_r4.25721.6"; nearest_ref "uc011awo.1"; class_code "j"; tss_id "TSS10459";
chr3	Cufflinks	exon	25777495	25777640	.	-	.	gene_id "XLOC_011114"; transcript_id "5_00032128"; exon_number "5"; gene_name "uc011awo.1"; oId "upf1_r4.25721.6"; nearest_ref "uc011awo.1"; class_code "j"; tss_id "TSS10459";
chr3	Cufflinks	exon	25778825	25778946	.	-	.	gene_id "XLOC_011114"; transcript_id "5_00032128"; exon_number "6"; gene_name "uc011awo.1"; oId "upf1_r4.25721.6"; nearest_ref "uc011awo.1"; class_code "j"; tss_id "TSS10459";
chr3	Cufflinks	exon	25781068	25781290	.	-	.	gene_id "XLOC_011114"; transcript_id "5_00032128"; exon_number "7"; gene_name "uc011awo.1"; oId "upf1_r4.25721.6"; nearest_ref "uc011awo.1"; class_code "j"; tss_id "TSS10459";
chr3	Cufflinks	exon	25792589	25792754	.	-	.	gene_id "XLOC_011114"; transcript_id "5_00032128"; exon_number "8"; gene_name "uc011awo.1"; oId "upf1_r4.25721.6"; nearest_ref "uc011awo.1"; class_code "j"; tss_id "TSS10459";
chr3	Cufflinks	exon	25805557	25805802	.	-	.	gene_id "XLOC_011114"; transcript_id "5_00032128"; exon_number "9"; gene_name "uc011awo.1"; oId "upf1_r4.25721.6"; nearest_ref "uc011awo.1"; class_code "j"; tss_id "TSS10459";
chr3	Cufflinks	exon	25820065	25820179	.	-	.	gene_id "XLOC_011114"; transcript_id "5_00032128"; exon_number "10"; gene_name "uc011awo.1"; oId "upf1_r4.25721.6"; nearest_ref "uc011awo.1"; class_code "j"; tss_id "TSS10459";
chr3	Cufflinks	exon	25824751	25824989	.	-	.	gene_id "XLOC_011114"; transcript_id "5_00032128"; exon_number "11"; gene_name "uc011awo.1"; oId "upf1_r4.25721.6"; nearest_ref "uc011awo.1"; class_code "j"; tss_id "TSS10459";
chr3	Cufflinks	exon	25760777	25761126	.	-	.	gene_id "XLOC_011114"; transcript_id "5_00029149"; exon_number "1"; gene_name "uc011awo.1"; oId "SC3.13954.7"; nearest_ref "uc011awo.1"; class_code "j"; tss_id "TSS10459";
chr3	Cufflinks	exon	25770624	25770809	.	-	.	gene_id "XLOC_011114"; transcript_id "5_00029149"; exon_number "2"; gene_name "uc011awo.1"; oId "SC3.13954.7"; nearest_ref "uc011awo.1"; class_code "j"; tss_id "TSS10459";
chr3	Cufflinks	exon	25775363	25775473	.	-	.	gene_id "XLOC_011114"; transcript_id "5_00029149"; exon_number "3"; gene_name "uc011awo.1"; oId "SC3.13954.7"; nearest_ref "uc011awo.1"; class_code "j"; tss_id "TSS10459";
chr3	Cufflinks	exon	25777495	25777640	.	-	.	gene_id "XLOC_011114"; transcript_id "5_00029149"; exon_number "4"; gene_name "uc011awo.1"; oId "SC3.13954.7"; nearest_ref "uc011awo.1"; class_code "j"; tss_id "TSS10459";
chr3	Cufflinks	exon	25778825	25778946	.	-	.	gene_id "XLOC_011114"; transcript_id "5_00029149"; exon_number "5"; gene_name "uc011awo.1"; oId "SC3.13954.7"; nearest_ref "uc011awo.1"; class_code "j"; tss_id "TSS10459";
chr3	Cufflinks	exon	25781068	25781290	.	-	.	gene_id "XLOC_011114"; transcript_id "5_00029149"; exon_number "6"; gene_name "uc011awo.1"; oId "SC3.13954.7"; nearest_ref "uc011awo.1"; class_code "j"; tss_id "TSS10459";
chr3	Cufflinks	exon	25792589	25792754	.	-	.	gene_id "XLOC_011114"; transcript_id "5_00029149"; exon_number "7"; gene_name "uc011awo.1"; oId "SC3.13954.7"; nearest_ref "uc011awo.1"; class_code "j"; tss_id "TSS10459";
chr3	Cufflinks	exon	25805557	25805802	.	-	.	gene_id "XLOC_011114"; transcript_id "5_00029149"; exon_number "8"; gene_name "uc011awo.1"; oId "SC3.13954.7"; nearest_ref "uc011awo.1"; class_code "j"; tss_id "TSS10459";
chr3	Cufflinks	exon	25820065	25820179	.	-	.	gene_id "XLOC_011114"; transcript_id "5_00029149"; exon_number "9"; gene_name "uc011awo.1"; oId "SC3.13954.7"; nearest_ref "uc011awo.1"; class_code "j"; tss_id "TSS10459";
chr3	Cufflinks	exon	25824751	25824989	.	-	.	gene_id "XLOC_011114"; transcript_id "5_00029149"; exon_number "10"; gene_name "uc011awo.1"; oId "SC3.13954.7"; nearest_ref "uc011awo.1"; class_code "j"; tss_id "TSS10459";
chr3	Cufflinks	exon	25760777	25761126	.	-	.	gene_id "XLOC_011114"; transcript_id "5_00029150"; exon_number "1"; gene_name "uc011awo.1"; oId "SC3.13954.6"; nearest_ref "uc011awo.1"; class_code "j"; tss_id "TSS10460";
chr3	Cufflinks	exon	25761505	25761682	.	-	.	gene_id "XLOC_011114"; transcript_id "5_00029150"; exon_number "2"; gene_name "uc011awo.1"; oId "SC3.13954.6"; nearest_ref "uc011awo.1"; class_code "j"; tss_id "TSS10460";
chr3	Cufflinks	exon	25770624	25770809	.	-	.	gene_id "XLOC_011114"; transcript_id "5_00029150"; exon_number "3"; gene_name "uc011awo.1"; oId "SC3.13954.6"; nearest_ref "uc011awo.1"; class_code "j"; tss_id "TSS10460";
chr3	Cufflinks	exon	25775363	25775473	.	-	.	gene_id "XLOC_011114"; transcript_id "5_00029150"; exon_number "4"; gene_name "uc011awo.1"; oId "SC3.13954.6"; nearest_ref "uc011awo.1"; class_code "j"; tss_id "TSS10460";
chr3	Cufflinks	exon	25777495	25777640	.	-	.	gene_id "XLOC_011114"; transcript_id "5_00029150"; exon_number "5"; gene_name "uc011awo.1"; oId "SC3.13954.6"; nearest_ref "uc011awo.1"; class_code "j"; tss_id "TSS10460";
chr3	Cufflinks	exon	25778825	25778946	.	-	.	gene_id "XLOC_011114"; transcript_id "5_00029150"; exon_number "6"; gene_name "uc011awo.1"; oId "SC3.13954.6"; nearest_ref "uc011awo.1"; class_code "j"; tss_id "TSS10460";
chr3	Cufflinks	exon	25781068	25781290	.	-	.	gene_id "XLOC_011114"; transcript_id "5_00029150"; exon_number "7"; gene_name "uc011awo.1"; oId "SC3.13954.6"; nearest_ref "uc011awo.1"; class_code "j"; tss_id "TSS10460";
chr3	Cufflinks	exon	25792589	25792754	.	-	.	gene_id "XLOC_011114"; transcript_id "5_00029150"; exon_number "8"; gene_name "uc011awo.1"; oId "SC3.13954.6"; nearest_ref "uc011awo.1"; class_code "j"; tss_id "TSS10460";
chr3	Cufflinks	exon	25805557	25805802	.	-	.	gene_id "XLOC_011114"; transcript_id "5_00029150"; exon_number "9"; gene_name "uc011awo.1"; oId "SC3.13954.6"; nearest_ref "uc011awo.1"; class_code "j"; tss_id "TSS10460";
chr3	Cufflinks	exon	25820065	25820179	.	-	.	gene_id "XLOC_011114"; transcript_id "5_00029150"; exon_number "10"; gene_name "uc011awo.1"; oId "SC3.13954.6"; nearest_ref "uc011awo.1"; class_code "j"; tss_id "TSS10460";
chr3	Cufflinks	exon	25831352	25831530	.	-	.	gene_id "XLOC_011114"; transcript_id "5_00029150"; exon_number "11"; gene_name "uc011awo.1"; oId "SC3.13954.6"; nearest_ref "uc011awo.1"; class_code "j"; tss_id "TSS10460";
chr3	Cufflinks	exon	25771397	25771589	.	-	.	gene_id "XLOC_011115"; transcript_id "5_00034570"; exon_number "1"; gene_name "uc011awo.1"; oId "upf1_r4.25722.1"; nearest_ref "uc011awo.1"; class_code "i";
chr3	hg19_knownGene	exon	25900099	25900289	.	-	.	gene_id "XLOC_011116"; transcript_id "5_00029153"; exon_number "1"; gene_name "uc011aws.1"; oId "uc011aws.1"; nearest_ref "uc011aws.1"; class_code "="; tss_id "TSS10462";
chr3	hg19_knownGene	exon	25902182	25902344	.	-	.	gene_id "XLOC_011116"; transcript_id "5_00029153"; exon_number "2"; gene_name "uc011aws.1"; oId "uc011aws.1"; nearest_ref "uc011aws.1"; class_code "="; tss_id "TSS10462";
chr3	hg19_knownGene	exon	25904479	25904544	.	-	.	gene_id "XLOC_011116"; transcript_id "5_00029153"; exon_number "3"; gene_name "uc011aws.1"; oId "uc011aws.1"; nearest_ref "uc011aws.1"; class_code "="; tss_id "TSS10462";
chr3	hg19_knownGene	exon	25904776	25904870	.	-	.	gene_id "XLOC_011116"; transcript_id "5_00029153"; exon_number "4"; gene_name "uc011aws.1"; oId "uc011aws.1"; nearest_ref "uc011aws.1"; class_code "="; tss_id "TSS10462";
chr3	hg19_knownGene	exon	25911506	25911626	.	-	.	gene_id "XLOC_011116"; transcript_id "5_00029153"; exon_number "5"; gene_name "uc011aws.1"; oId "uc011aws.1"; nearest_ref "uc011aws.1"; class_code "="; tss_id "TSS10462";
chr3	hg19_knownGene	exon	25913292	25913387	.	-	.	gene_id "XLOC_011116"; transcript_id "5_00029153"; exon_number "6"; gene_name "uc011aws.1"; oId "uc011aws.1"; nearest_ref "uc011aws.1"; class_code "="; tss_id "TSS10462";
chr3	hg19_knownGene	exon	25913806	25913973	.	-	.	gene_id "XLOC_011116"; transcript_id "5_00029153"; exon_number "7"; gene_name "uc011aws.1"; oId "uc011aws.1"; nearest_ref "uc011aws.1"; class_code "="; tss_id "TSS10462";
chr3	hg19_knownGene	exon	25900099	25900289	.	-	.	gene_id "XLOC_011116"; transcript_id "5_00029154"; exon_number "1"; gene_name "uc011awt.1"; oId "uc011awt.1"; nearest_ref "uc011awt.1"; class_code "="; tss_id "TSS10462";
chr3	hg19_knownGene	exon	25902182	25902243	.	-	.	gene_id "XLOC_011116"; transcript_id "5_00029154"; exon_number "2"; gene_name "uc011awt.1"; oId "uc011awt.1"; nearest_ref "uc011awt.1"; class_code "="; tss_id "TSS10462";
chr3	hg19_knownGene	exon	25904479	25904544	.	-	.	gene_id "XLOC_011116"; transcript_id "5_00029154"; exon_number "3"; gene_name "uc011awt.1"; oId "uc011awt.1"; nearest_ref "uc011awt.1"; class_code "="; tss_id "TSS10462";
chr3	hg19_knownGene	exon	25904776	25904870	.	-	.	gene_id "XLOC_011116"; transcript_id "5_00029154"; exon_number "4"; gene_name "uc011awt.1"; oId "uc011awt.1"; nearest_ref "uc011awt.1"; class_code "="; tss_id "TSS10462";
chr3	hg19_knownGene	exon	25911506	25911626	.	-	.	gene_id "XLOC_011116"; transcript_id "5_00029154"; exon_number "5"; gene_name "uc011awt.1"; oId "uc011awt.1"; nearest_ref "uc011awt.1"; class_code "="; tss_id "TSS10462";
chr3	hg19_knownGene	exon	25913292	25913384	.	-	.	gene_id "XLOC_011116"; transcript_id "5_00029154"; exon_number "6"; gene_name "uc011awt.1"; oId "uc011awt.1"; nearest_ref "uc011awt.1"; class_code "="; tss_id "TSS10462";
chr3	hg19_knownGene	exon	25913806	25913973	.	-	.	gene_id "XLOC_011116"; transcript_id "5_00029154"; exon_number "7"; gene_name "uc011awt.1"; oId "uc011awt.1"; nearest_ref "uc011awt.1"; class_code "="; tss_id "TSS10462";
chr3	hg19_knownGene	exon	25900099	25900289	.	-	.	gene_id "XLOC_011116"; transcript_id "5_00029152"; exon_number "1"; gene_name "uc011awr.1"; oId "uc011awr.1"; nearest_ref "uc011awr.1"; class_code "="; tss_id "TSS10462";
chr3	hg19_knownGene	exon	25902182	25902317	.	-	.	gene_id "XLOC_011116"; transcript_id "5_00029152"; exon_number "2"; gene_name "uc011awr.1"; oId "uc011awr.1"; nearest_ref "uc011awr.1"; class_code "="; tss_id "TSS10462";
chr3	hg19_knownGene	exon	25904479	25904544	.	-	.	gene_id "XLOC_011116"; transcript_id "5_00029152"; exon_number "3"; gene_name "uc011awr.1"; oId "uc011awr.1"; nearest_ref "uc011awr.1"; class_code "="; tss_id "TSS10462";
chr3	hg19_knownGene	exon	25904776	25904870	.	-	.	gene_id "XLOC_011116"; transcript_id "5_00029152"; exon_number "4"; gene_name "uc011awr.1"; oId "uc011awr.1"; nearest_ref "uc011awr.1"; class_code "="; tss_id "TSS10462";
chr3	hg19_knownGene	exon	25911506	25911626	.	-	.	gene_id "XLOC_011116"; transcript_id "5_00029152"; exon_number "5"; gene_name "uc011awr.1"; oId "uc011awr.1"; nearest_ref "uc011awr.1"; class_code "="; tss_id "TSS10462";
chr3	hg19_knownGene	exon	25913292	25913387	.	-	.	gene_id "XLOC_011116"; transcript_id "5_00029152"; exon_number "6"; gene_name "uc011awr.1"; oId "uc011awr.1"; nearest_ref "uc011awr.1"; class_code "="; tss_id "TSS10462";
chr3	hg19_knownGene	exon	25913806	25913973	.	-	.	gene_id "XLOC_011116"; transcript_id "5_00029152"; exon_number "7"; gene_name "uc011awr.1"; oId "uc011awr.1"; nearest_ref "uc011awr.1"; class_code "="; tss_id "TSS10462";
chr3	hg19_knownGene	exon	25900099	25900289	.	-	.	gene_id "XLOC_011116"; transcript_id "5_00029151"; exon_number "1"; gene_name "uc011awq.1"; oId "uc011awq.1"; nearest_ref "uc011awq.1"; class_code "="; tss_id "TSS10462";
chr3	hg19_knownGene	exon	25902182	25902317	.	-	.	gene_id "XLOC_011116"; transcript_id "5_00029151"; exon_number "2"; gene_name "uc011awq.1"; oId "uc011awq.1"; nearest_ref "uc011awq.1"; class_code "="; tss_id "TSS10462";
chr3	hg19_knownGene	exon	25904479	25904544	.	-	.	gene_id "XLOC_011116"; transcript_id "5_00029151"; exon_number "3"; gene_name "uc011awq.1"; oId "uc011awq.1"; nearest_ref "uc011awq.1"; class_code "="; tss_id "TSS10462";
chr3	hg19_knownGene	exon	25904776	25904870	.	-	.	gene_id "XLOC_011116"; transcript_id "5_00029151"; exon_number "4"; gene_name "uc011awq.1"; oId "uc011awq.1"; nearest_ref "uc011awq.1"; class_code "="; tss_id "TSS10462";
chr3	hg19_knownGene	exon	25911506	25911626	.	-	.	gene_id "XLOC_011116"; transcript_id "5_00029151"; exon_number "5"; gene_name "uc011awq.1"; oId "uc011awq.1"; nearest_ref "uc011awq.1"; class_code "="; tss_id "TSS10462";
chr3	hg19_knownGene	exon	25913292	25913384	.	-	.	gene_id "XLOC_011116"; transcript_id "5_00029151"; exon_number "6"; gene_name "uc011awq.1"; oId "uc011awq.1"; nearest_ref "uc011awq.1"; class_code "="; tss_id "TSS10462";
chr3	hg19_knownGene	exon	25913806	25913973	.	-	.	gene_id "XLOC_011116"; transcript_id "5_00029151"; exon_number "7"; gene_name "uc011awq.1"; oId "uc011awq.1"; nearest_ref "uc011awq.1"; class_code "="; tss_id "TSS10462";
chr3	hg19_knownGene	exon	25900099	25900289	.	-	.	gene_id "XLOC_011116"; transcript_id "5_00029155"; exon_number "1"; gene_name "uc003cdo.2"; oId "uc003cdo.2"; nearest_ref "uc003cdo.2"; class_code "="; tss_id "TSS10463";
chr3	hg19_knownGene	exon	25902182	25902243	.	-	.	gene_id "XLOC_011116"; transcript_id "5_00029155"; exon_number "2"; gene_name "uc003cdo.2"; oId "uc003cdo.2"; nearest_ref "uc003cdo.2"; class_code "="; tss_id "TSS10463";
chr3	hg19_knownGene	exon	25904479	25904544	.	-	.	gene_id "XLOC_011116"; transcript_id "5_00029155"; exon_number "3"; gene_name "uc003cdo.2"; oId "uc003cdo.2"; nearest_ref "uc003cdo.2"; class_code "="; tss_id "TSS10463";
chr3	hg19_knownGene	exon	25904776	25904870	.	-	.	gene_id "XLOC_011116"; transcript_id "5_00029155"; exon_number "4"; gene_name "uc003cdo.2"; oId "uc003cdo.2"; nearest_ref "uc003cdo.2"; class_code "="; tss_id "TSS10463";
chr3	hg19_knownGene	exon	25911506	25911626	.	-	.	gene_id "XLOC_011116"; transcript_id "5_00029155"; exon_number "5"; gene_name "uc003cdo.2"; oId "uc003cdo.2"; nearest_ref "uc003cdo.2"; class_code "="; tss_id "TSS10463";
chr3	hg19_knownGene	exon	25913292	25913387	.	-	.	gene_id "XLOC_011116"; transcript_id "5_00029155"; exon_number "6"; gene_name "uc003cdo.2"; oId "uc003cdo.2"; nearest_ref "uc003cdo.2"; class_code "="; tss_id "TSS10463";
chr3	hg19_knownGene	exon	25913806	25913973	.	-	.	gene_id "XLOC_011116"; transcript_id "5_00029155"; exon_number "7"; gene_name "uc003cdo.2"; oId "uc003cdo.2"; nearest_ref "uc003cdo.2"; class_code "="; tss_id "TSS10463";
chr3	hg19_knownGene	exon	25915132	25915186	.	-	.	gene_id "XLOC_011116"; transcript_id "5_00029155"; exon_number "8"; gene_name "uc003cdo.2"; oId "uc003cdo.2"; nearest_ref "uc003cdo.2"; class_code "="; tss_id "TSS10463";
chr3	Cufflinks	exon	27148624	27150788	.	-	.	gene_id "XLOC_011117"; transcript_id "5_00034573"; exon_number "1"; gene_name "uc003cdt.1"; oId "upf1_r4.25711.1"; nearest_ref "uc003cdt.1"; class_code "p";
chr3	Cufflinks	exon	27151503	27152811	.	-	.	gene_id "XLOC_011117"; transcript_id "5_00034574"; exon_number "1"; gene_name "uc003cdt.1"; oId "upf1_r4.25710.2"; nearest_ref "uc003cdt.1"; class_code "j"; tss_id "TSS10465";
chr3	Cufflinks	exon	27157431	27157486	.	-	.	gene_id "XLOC_011117"; transcript_id "5_00034574"; exon_number "2"; gene_name "uc003cdt.1"; oId "upf1_r4.25710.2"; nearest_ref "uc003cdt.1"; class_code "j"; tss_id "TSS10465";
chr3	Cufflinks	exon	27157566	27157618	.	-	.	gene_id "XLOC_011117"; transcript_id "5_00034574"; exon_number "3"; gene_name "uc003cdt.1"; oId "upf1_r4.25710.2"; nearest_ref "uc003cdt.1"; class_code "j"; tss_id "TSS10465";
chr3	Cufflinks	exon	27161251	27161359	.	-	.	gene_id "XLOC_011117"; transcript_id "5_00034574"; exon_number "4"; gene_name "uc003cdt.1"; oId "upf1_r4.25710.2"; nearest_ref "uc003cdt.1"; class_code "j"; tss_id "TSS10465";
chr3	Cufflinks	exon	27173371	27173481	.	-	.	gene_id "XLOC_011117"; transcript_id "5_00034574"; exon_number "5"; gene_name "uc003cdt.1"; oId "upf1_r4.25710.2"; nearest_ref "uc003cdt.1"; class_code "j"; tss_id "TSS10465";
chr3	Cufflinks	exon	27182973	27183073	.	-	.	gene_id "XLOC_011117"; transcript_id "5_00034574"; exon_number "6"; gene_name "uc003cdt.1"; oId "upf1_r4.25710.2"; nearest_ref "uc003cdt.1"; class_code "j"; tss_id "TSS10465";
chr3	Cufflinks	exon	27204192	27204229	.	-	.	gene_id "XLOC_011117"; transcript_id "5_00034574"; exon_number "7"; gene_name "uc003cdt.1"; oId "upf1_r4.25710.2"; nearest_ref "uc003cdt.1"; class_code "j"; tss_id "TSS10465";
chr3	Cufflinks	exon	27213310	27213364	.	-	.	gene_id "XLOC_011117"; transcript_id "5_00034574"; exon_number "8"; gene_name "uc003cdt.1"; oId "upf1_r4.25710.2"; nearest_ref "uc003cdt.1"; class_code "j"; tss_id "TSS10465";
chr3	Cufflinks	exon	27215930	27216016	.	-	.	gene_id "XLOC_011117"; transcript_id "5_00034574"; exon_number "9"; gene_name "uc003cdt.1"; oId "upf1_r4.25710.2"; nearest_ref "uc003cdt.1"; class_code "j"; tss_id "TSS10465";
chr3	Cufflinks	exon	27216141	27216324	.	-	.	gene_id "XLOC_011117"; transcript_id "5_00034574"; exon_number "10"; gene_name "uc003cdt.1"; oId "upf1_r4.25710.2"; nearest_ref "uc003cdt.1"; class_code "j"; tss_id "TSS10465";
chr3	Cufflinks	exon	27233520	27233733	.	-	.	gene_id "XLOC_011117"; transcript_id "5_00034574"; exon_number "11"; gene_name "uc003cdt.1"; oId "upf1_r4.25710.2"; nearest_ref "uc003cdt.1"; class_code "j"; tss_id "TSS10465";
chr3	Cufflinks	exon	27243001	27243071	.	-	.	gene_id "XLOC_011117"; transcript_id "5_00034574"; exon_number "12"; gene_name "uc003cdt.1"; oId "upf1_r4.25710.2"; nearest_ref "uc003cdt.1"; class_code "j"; tss_id "TSS10465";
chr3	Cufflinks	exon	27243919	27244048	.	-	.	gene_id "XLOC_011117"; transcript_id "5_00034574"; exon_number "13"; gene_name "uc003cdt.1"; oId "upf1_r4.25710.2"; nearest_ref "uc003cdt.1"; class_code "j"; tss_id "TSS10465";
chr3	Cufflinks	exon	27297787	27297862	.	-	.	gene_id "XLOC_011117"; transcript_id "5_00034574"; exon_number "14"; gene_name "uc003cdt.1"; oId "upf1_r4.25710.2"; nearest_ref "uc003cdt.1"; class_code "j"; tss_id "TSS10465";
chr3	Cufflinks	exon	27326093	27326195	.	-	.	gene_id "XLOC_011117"; transcript_id "5_00034574"; exon_number "15"; gene_name "uc003cdt.1"; oId "upf1_r4.25710.2"; nearest_ref "uc003cdt.1"; class_code "j"; tss_id "TSS10465";
chr3	Cufflinks	exon	27326331	27326452	.	-	.	gene_id "XLOC_011117"; transcript_id "5_00034574"; exon_number "16"; gene_name "uc003cdt.1"; oId "upf1_r4.25710.2"; nearest_ref "uc003cdt.1"; class_code "j"; tss_id "TSS10465";
chr3	Cufflinks	exon	27329189	27329234	.	-	.	gene_id "XLOC_011117"; transcript_id "5_00034574"; exon_number "17"; gene_name "uc003cdt.1"; oId "upf1_r4.25710.2"; nearest_ref "uc003cdt.1"; class_code "j"; tss_id "TSS10465";
chr3	Cufflinks	exon	27332753	27332881	.	-	.	gene_id "XLOC_011117"; transcript_id "5_00034574"; exon_number "18"; gene_name "uc003cdt.1"; oId "upf1_r4.25710.2"; nearest_ref "uc003cdt.1"; class_code "j"; tss_id "TSS10465";
chr3	Cufflinks	exon	27332975	27333077	.	-	.	gene_id "XLOC_011117"; transcript_id "5_00034574"; exon_number "19"; gene_name "uc003cdt.1"; oId "upf1_r4.25710.2"; nearest_ref "uc003cdt.1"; class_code "j"; tss_id "TSS10465";
chr3	Cufflinks	exon	27335079	27335143	.	-	.	gene_id "XLOC_011117"; transcript_id "5_00034574"; exon_number "20"; gene_name "uc003cdt.1"; oId "upf1_r4.25710.2"; nearest_ref "uc003cdt.1"; class_code "j"; tss_id "TSS10465";
chr3	Cufflinks	exon	27337104	27337181	.	-	.	gene_id "XLOC_011117"; transcript_id "5_00034574"; exon_number "21"; gene_name "uc003cdt.1"; oId "upf1_r4.25710.2"; nearest_ref "uc003cdt.1"; class_code "j"; tss_id "TSS10465";
chr3	Cufflinks	exon	27338670	27338731	.	-	.	gene_id "XLOC_011117"; transcript_id "5_00034574"; exon_number "22"; gene_name "uc003cdt.1"; oId "upf1_r4.25710.2"; nearest_ref "uc003cdt.1"; class_code "j"; tss_id "TSS10465";
chr3	Cufflinks	exon	27343187	27343326	.	-	.	gene_id "XLOC_011117"; transcript_id "5_00034574"; exon_number "23"; gene_name "uc003cdt.1"; oId "upf1_r4.25710.2"; nearest_ref "uc003cdt.1"; class_code "j"; tss_id "TSS10465";
chr3	Cufflinks	exon	27346238	27346462	.	-	.	gene_id "XLOC_011117"; transcript_id "5_00034574"; exon_number "24"; gene_name "uc003cdt.1"; oId "upf1_r4.25710.2"; nearest_ref "uc003cdt.1"; class_code "j"; tss_id "TSS10465";
chr3	Cufflinks	exon	27349350	27349436	.	-	.	gene_id "XLOC_011117"; transcript_id "5_00034574"; exon_number "25"; gene_name "uc003cdt.1"; oId "upf1_r4.25710.2"; nearest_ref "uc003cdt.1"; class_code "j"; tss_id "TSS10465";
chr3	Cufflinks	exon	27350417	27350496	.	-	.	gene_id "XLOC_011117"; transcript_id "5_00034574"; exon_number "26"; gene_name "uc003cdt.1"; oId "upf1_r4.25710.2"; nearest_ref "uc003cdt.1"; class_code "j"; tss_id "TSS10465";
chr3	Cufflinks	exon	27352440	27352507	.	-	.	gene_id "XLOC_011117"; transcript_id "5_00034574"; exon_number "27"; gene_name "uc003cdt.1"; oId "upf1_r4.25710.2"; nearest_ref "uc003cdt.1"; class_code "j"; tss_id "TSS10465";
chr3	Cufflinks	exon	27353590	27353668	.	-	.	gene_id "XLOC_011117"; transcript_id "5_00034574"; exon_number "28"; gene_name "uc003cdt.1"; oId "upf1_r4.25710.2"; nearest_ref "uc003cdt.1"; class_code "j"; tss_id "TSS10465";
chr3	Cufflinks	exon	27355788	27355829	.	-	.	gene_id "XLOC_011117"; transcript_id "5_00034574"; exon_number "29"; gene_name "uc003cdt.1"; oId "upf1_r4.25710.2"; nearest_ref "uc003cdt.1"; class_code "j"; tss_id "TSS10465";
chr3	Cufflinks	exon	27363668	27363752	.	-	.	gene_id "XLOC_011117"; transcript_id "5_00034574"; exon_number "30"; gene_name "uc003cdt.1"; oId "upf1_r4.25710.2"; nearest_ref "uc003cdt.1"; class_code "j"; tss_id "TSS10465";
chr3	Cufflinks	exon	27385763	27385861	.	-	.	gene_id "XLOC_011117"; transcript_id "5_00034574"; exon_number "31"; gene_name "uc003cdt.1"; oId "upf1_r4.25710.2"; nearest_ref "uc003cdt.1"; class_code "j"; tss_id "TSS10465";
chr3	Cufflinks	exon	27387577	27387707	.	-	.	gene_id "XLOC_011117"; transcript_id "5_00034574"; exon_number "32"; gene_name "uc003cdt.1"; oId "upf1_r4.25710.2"; nearest_ref "uc003cdt.1"; class_code "j"; tss_id "TSS10465";
chr3	Cufflinks	exon	27393956	27394016	.	-	.	gene_id "XLOC_011117"; transcript_id "5_00034574"; exon_number "33"; gene_name "uc003cdt.1"; oId "upf1_r4.25710.2"; nearest_ref "uc003cdt.1"; class_code "j"; tss_id "TSS10465";
chr3	Cufflinks	exon	27394303	27394410	.	-	.	gene_id "XLOC_011117"; transcript_id "5_00034574"; exon_number "34"; gene_name "uc003cdt.1"; oId "upf1_r4.25710.2"; nearest_ref "uc003cdt.1"; class_code "j"; tss_id "TSS10465";
chr3	Cufflinks	exon	27409014	27409053	.	-	.	gene_id "XLOC_011117"; transcript_id "5_00034574"; exon_number "35"; gene_name "uc003cdt.1"; oId "upf1_r4.25710.2"; nearest_ref "uc003cdt.1"; class_code "j"; tss_id "TSS10465";
chr3	Cufflinks	exon	27410716	27410912	.	-	.	gene_id "XLOC_011117"; transcript_id "5_00034574"; exon_number "36"; gene_name "uc003cdt.1"; oId "upf1_r4.25710.2"; nearest_ref "uc003cdt.1"; class_code "j"; tss_id "TSS10465";
chr3	Cufflinks	exon	27152215	27152811	.	-	.	gene_id "XLOC_011117"; transcript_id "5_00032131"; exon_number "1"; gene_name "uc003cds.1"; oId "SC4.21694.2"; nearest_ref "uc003cds.1"; class_code "j"; tss_id "TSS10466";
chr3	Cufflinks	exon	27157431	27157486	.	-	.	gene_id "XLOC_011117"; transcript_id "5_00032131"; exon_number "2"; gene_name "uc003cds.1"; oId "SC4.21694.2"; nearest_ref "uc003cds.1"; class_code "j"; tss_id "TSS10466";
chr3	Cufflinks	exon	27157566	27157618	.	-	.	gene_id "XLOC_011117"; transcript_id "5_00032131"; exon_number "3"; gene_name "uc003cds.1"; oId "SC4.21694.2"; nearest_ref "uc003cds.1"; class_code "j"; tss_id "TSS10466";
chr3	Cufflinks	exon	27161251	27161359	.	-	.	gene_id "XLOC_011117"; transcript_id "5_00032131"; exon_number "4"; gene_name "uc003cds.1"; oId "SC4.21694.2"; nearest_ref "uc003cds.1"; class_code "j"; tss_id "TSS10466";
chr3	Cufflinks	exon	27173371	27173481	.	-	.	gene_id "XLOC_011117"; transcript_id "5_00032131"; exon_number "5"; gene_name "uc003cds.1"; oId "SC4.21694.2"; nearest_ref "uc003cds.1"; class_code "j"; tss_id "TSS10466";
chr3	Cufflinks	exon	27182973	27183073	.	-	.	gene_id "XLOC_011117"; transcript_id "5_00032131"; exon_number "6"; gene_name "uc003cds.1"; oId "SC4.21694.2"; nearest_ref "uc003cds.1"; class_code "j"; tss_id "TSS10466";
chr3	Cufflinks	exon	27204192	27204531	.	-	.	gene_id "XLOC_011117"; transcript_id "5_00032131"; exon_number "7"; gene_name "uc003cds.1"; oId "SC4.21694.2"; nearest_ref "uc003cds.1"; class_code "j"; tss_id "TSS10466";
chr3	Cufflinks	exon	27152215	27152811	.	-	.	gene_id "XLOC_011117"; transcript_id "5_00032132"; exon_number "1"; gene_name "uc003cds.1"; oId "SC4.21694.1"; nearest_ref "uc003cds.1"; class_code "j"; tss_id "TSS10464";
chr3	Cufflinks	exon	27157431	27157486	.	-	.	gene_id "XLOC_011117"; transcript_id "5_00032132"; exon_number "2"; gene_name "uc003cds.1"; oId "SC4.21694.1"; nearest_ref "uc003cds.1"; class_code "j"; tss_id "TSS10464";
chr3	Cufflinks	exon	27157566	27157618	.	-	.	gene_id "XLOC_011117"; transcript_id "5_00032132"; exon_number "3"; gene_name "uc003cds.1"; oId "SC4.21694.1"; nearest_ref "uc003cds.1"; class_code "j"; tss_id "TSS10464";
chr3	Cufflinks	exon	27161251	27161359	.	-	.	gene_id "XLOC_011117"; transcript_id "5_00032132"; exon_number "4"; gene_name "uc003cds.1"; oId "SC4.21694.1"; nearest_ref "uc003cds.1"; class_code "j"; tss_id "TSS10464";
chr3	Cufflinks	exon	27173371	27173481	.	-	.	gene_id "XLOC_011117"; transcript_id "5_00032132"; exon_number "5"; gene_name "uc003cds.1"; oId "SC4.21694.1"; nearest_ref "uc003cds.1"; class_code "j"; tss_id "TSS10464";
chr3	Cufflinks	exon	27182973	27183073	.	-	.	gene_id "XLOC_011117"; transcript_id "5_00032132"; exon_number "6"; gene_name "uc003cds.1"; oId "SC4.21694.1"; nearest_ref "uc003cds.1"; class_code "j"; tss_id "TSS10464";
chr3	Cufflinks	exon	27184936	27184965	.	-	.	gene_id "XLOC_011117"; transcript_id "5_00032132"; exon_number "7"; gene_name "uc003cds.1"; oId "SC4.21694.1"; nearest_ref "uc003cds.1"; class_code "j"; tss_id "TSS10464";
chr3	Cufflinks	exon	27203952	27204092	.	-	.	gene_id "XLOC_011117"; transcript_id "5_00032132"; exon_number "8"; gene_name "uc003cds.1"; oId "SC4.21694.1"; nearest_ref "uc003cds.1"; class_code "j"; tss_id "TSS10464";
chr3	Cufflinks	exon	27204192	27204229	.	-	.	gene_id "XLOC_011117"; transcript_id "5_00032132"; exon_number "9"; gene_name "uc003cds.1"; oId "SC4.21694.1"; nearest_ref "uc003cds.1"; class_code "j"; tss_id "TSS10464";
chr3	Cufflinks	exon	27213310	27213364	.	-	.	gene_id "XLOC_011117"; transcript_id "5_00032132"; exon_number "10"; gene_name "uc003cds.1"; oId "SC4.21694.1"; nearest_ref "uc003cds.1"; class_code "j"; tss_id "TSS10464";
chr3	Cufflinks	exon	27215930	27216016	.	-	.	gene_id "XLOC_011117"; transcript_id "5_00032132"; exon_number "11"; gene_name "uc003cds.1"; oId "SC4.21694.1"; nearest_ref "uc003cds.1"; class_code "j"; tss_id "TSS10464";
chr3	Cufflinks	exon	27216141	27216324	.	-	.	gene_id "XLOC_011117"; transcript_id "5_00032132"; exon_number "12"; gene_name "uc003cds.1"; oId "SC4.21694.1"; nearest_ref "uc003cds.1"; class_code "j"; tss_id "TSS10464";
chr3	Cufflinks	exon	27233520	27233733	.	-	.	gene_id "XLOC_011117"; transcript_id "5_00032132"; exon_number "13"; gene_name "uc003cds.1"; oId "SC4.21694.1"; nearest_ref "uc003cds.1"; class_code "j"; tss_id "TSS10464";
chr3	Cufflinks	exon	27235497	27235559	.	-	.	gene_id "XLOC_011117"; transcript_id "5_00032132"; exon_number "14"; gene_name "uc003cds.1"; oId "SC4.21694.1"; nearest_ref "uc003cds.1"; class_code "j"; tss_id "TSS10464";
chr3	hg19_knownGene	exon	27152395	27152811	.	-	.	gene_id "XLOC_011117"; transcript_id "5_00029156"; exon_number "1"; gene_name "uc010hfj.2"; oId "uc010hfj.2"; nearest_ref "uc010hfj.2"; class_code "="; tss_id "TSS10467"; p_id "P10628";
chr3	hg19_knownGene	exon	27157431	27157486	.	-	.	gene_id "XLOC_011117"; transcript_id "5_00029156"; exon_number "2"; gene_name "uc010hfj.2"; oId "uc010hfj.2"; nearest_ref "uc010hfj.2"; class_code "="; tss_id "TSS10467"; p_id "P10628";
chr3	hg19_knownGene	exon	27157566	27157618	.	-	.	gene_id "XLOC_011117"; transcript_id "5_00029156"; exon_number "3"; gene_name "uc010hfj.2"; oId "uc010hfj.2"; nearest_ref "uc010hfj.2"; class_code "="; tss_id "TSS10467"; p_id "P10628";
chr3	hg19_knownGene	exon	27161251	27161359	.	-	.	gene_id "XLOC_011117"; transcript_id "5_00029156"; exon_number "4"; gene_name "uc010hfj.2"; oId "uc010hfj.2"; nearest_ref "uc010hfj.2"; class_code "="; tss_id "TSS10467"; p_id "P10628";
chr3	hg19_knownGene	exon	27173371	27173481	.	-	.	gene_id "XLOC_011117"; transcript_id "5_00029156"; exon_number "5"; gene_name "uc010hfj.2"; oId "uc010hfj.2"; nearest_ref "uc010hfj.2"; class_code "="; tss_id "TSS10467"; p_id "P10628";
chr3	hg19_knownGene	exon	27182973	27183073	.	-	.	gene_id "XLOC_011117"; transcript_id "5_00029156"; exon_number "6"; gene_name "uc010hfj.2"; oId "uc010hfj.2"; nearest_ref "uc010hfj.2"; class_code "="; tss_id "TSS10467"; p_id "P10628";
chr3	hg19_knownGene	exon	27204192	27204229	.	-	.	gene_id "XLOC_011117"; transcript_id "5_00029156"; exon_number "7"; gene_name "uc010hfj.2"; oId "uc010hfj.2"; nearest_ref "uc010hfj.2"; class_code "="; tss_id "TSS10467"; p_id "P10628";
chr3	hg19_knownGene	exon	27213310	27213364	.	-	.	gene_id "XLOC_011117"; transcript_id "5_00029156"; exon_number "8"; gene_name "uc010hfj.2"; oId "uc010hfj.2"; nearest_ref "uc010hfj.2"; class_code "="; tss_id "TSS10467"; p_id "P10628";
chr3	hg19_knownGene	exon	27215930	27216016	.	-	.	gene_id "XLOC_011117"; transcript_id "5_00029156"; exon_number "9"; gene_name "uc010hfj.2"; oId "uc010hfj.2"; nearest_ref "uc010hfj.2"; class_code "="; tss_id "TSS10467"; p_id "P10628";
chr3	hg19_knownGene	exon	27216141	27216324	.	-	.	gene_id "XLOC_011117"; transcript_id "5_00029156"; exon_number "10"; gene_name "uc010hfj.2"; oId "uc010hfj.2"; nearest_ref "uc010hfj.2"; class_code "="; tss_id "TSS10467"; p_id "P10628";
chr3	hg19_knownGene	exon	27233520	27233733	.	-	.	gene_id "XLOC_011117"; transcript_id "5_00029156"; exon_number "11"; gene_name "uc010hfj.2"; oId "uc010hfj.2"; nearest_ref "uc010hfj.2"; class_code "="; tss_id "TSS10467"; p_id "P10628";
chr3	hg19_knownGene	exon	27243001	27243071	.	-	.	gene_id "XLOC_011117"; transcript_id "5_00029156"; exon_number "12"; gene_name "uc010hfj.2"; oId "uc010hfj.2"; nearest_ref "uc010hfj.2"; class_code "="; tss_id "TSS10467"; p_id "P10628";
chr3	hg19_knownGene	exon	27243919	27244048	.	-	.	gene_id "XLOC_011117"; transcript_id "5_00029156"; exon_number "13"; gene_name "uc010hfj.2"; oId "uc010hfj.2"; nearest_ref "uc010hfj.2"; class_code "="; tss_id "TSS10467"; p_id "P10628";
chr3	hg19_knownGene	exon	27257223	27257371	.	-	.	gene_id "XLOC_011117"; transcript_id "5_00029156"; exon_number "14"; gene_name "uc010hfj.2"; oId "uc010hfj.2"; nearest_ref "uc010hfj.2"; class_code "="; tss_id "TSS10467"; p_id "P10628";
chr3	hg19_knownGene	exon	27152395	27152811	.	-	.	gene_id "XLOC_011117"; transcript_id "5_00029157"; exon_number "1"; gene_name "uc010hfk.2"; oId "uc010hfk.2"; nearest_ref "uc010hfk.2"; class_code "="; tss_id "TSS10468"; p_id "P10627";
chr3	hg19_knownGene	exon	27157431	27157486	.	-	.	gene_id "XLOC_011117"; transcript_id "5_00029157"; exon_number "2"; gene_name "uc010hfk.2"; oId "uc010hfk.2"; nearest_ref "uc010hfk.2"; class_code "="; tss_id "TSS10468"; p_id "P10627";
chr3	hg19_knownGene	exon	27157566	27157618	.	-	.	gene_id "XLOC_011117"; transcript_id "5_00029157"; exon_number "3"; gene_name "uc010hfk.2"; oId "uc010hfk.2"; nearest_ref "uc010hfk.2"; class_code "="; tss_id "TSS10468"; p_id "P10627";
chr3	hg19_knownGene	exon	27161251	27161359	.	-	.	gene_id "XLOC_011117"; transcript_id "5_00029157"; exon_number "4"; gene_name "uc010hfk.2"; oId "uc010hfk.2"; nearest_ref "uc010hfk.2"; class_code "="; tss_id "TSS10468"; p_id "P10627";
chr3	hg19_knownGene	exon	27173371	27173481	.	-	.	gene_id "XLOC_011117"; transcript_id "5_00029157"; exon_number "5"; gene_name "uc010hfk.2"; oId "uc010hfk.2"; nearest_ref "uc010hfk.2"; class_code "="; tss_id "TSS10468"; p_id "P10627";
chr3	hg19_knownGene	exon	27182973	27183073	.	-	.	gene_id "XLOC_011117"; transcript_id "5_00029157"; exon_number "6"; gene_name "uc010hfk.2"; oId "uc010hfk.2"; nearest_ref "uc010hfk.2"; class_code "="; tss_id "TSS10468"; p_id "P10627";
chr3	hg19_knownGene	exon	27184936	27184965	.	-	.	gene_id "XLOC_011117"; transcript_id "5_00029157"; exon_number "7"; gene_name "uc010hfk.2"; oId "uc010hfk.2"; nearest_ref "uc010hfk.2"; class_code "="; tss_id "TSS10468"; p_id "P10627";
chr3	hg19_knownGene	exon	27203952	27204092	.	-	.	gene_id "XLOC_011117"; transcript_id "5_00029157"; exon_number "8"; gene_name "uc010hfk.2"; oId "uc010hfk.2"; nearest_ref "uc010hfk.2"; class_code "="; tss_id "TSS10468"; p_id "P10627";
chr3	hg19_knownGene	exon	27204192	27204229	.	-	.	gene_id "XLOC_011117"; transcript_id "5_00029157"; exon_number "9"; gene_name "uc010hfk.2"; oId "uc010hfk.2"; nearest_ref "uc010hfk.2"; class_code "="; tss_id "TSS10468"; p_id "P10627";
chr3	hg19_knownGene	exon	27213310	27213364	.	-	.	gene_id "XLOC_011117"; transcript_id "5_00029157"; exon_number "10"; gene_name "uc010hfk.2"; oId "uc010hfk.2"; nearest_ref "uc010hfk.2"; class_code "="; tss_id "TSS10468"; p_id "P10627";
chr3	hg19_knownGene	exon	27215930	27216016	.	-	.	gene_id "XLOC_011117"; transcript_id "5_00029157"; exon_number "11"; gene_name "uc010hfk.2"; oId "uc010hfk.2"; nearest_ref "uc010hfk.2"; class_code "="; tss_id "TSS10468"; p_id "P10627";
chr3	hg19_knownGene	exon	27216141	27216324	.	-	.	gene_id "XLOC_011117"; transcript_id "5_00029157"; exon_number "12"; gene_name "uc010hfk.2"; oId "uc010hfk.2"; nearest_ref "uc010hfk.2"; class_code "="; tss_id "TSS10468"; p_id "P10627";
chr3	hg19_knownGene	exon	27233520	27233733	.	-	.	gene_id "XLOC_011117"; transcript_id "5_00029157"; exon_number "13"; gene_name "uc010hfk.2"; oId "uc010hfk.2"; nearest_ref "uc010hfk.2"; class_code "="; tss_id "TSS10468"; p_id "P10627";
chr3	hg19_knownGene	exon	27243001	27243071	.	-	.	gene_id "XLOC_011117"; transcript_id "5_00029157"; exon_number "14"; gene_name "uc010hfk.2"; oId "uc010hfk.2"; nearest_ref "uc010hfk.2"; class_code "="; tss_id "TSS10468"; p_id "P10627";
chr3	hg19_knownGene	exon	27243919	27244048	.	-	.	gene_id "XLOC_011117"; transcript_id "5_00029157"; exon_number "15"; gene_name "uc010hfk.2"; oId "uc010hfk.2"; nearest_ref "uc010hfk.2"; class_code "="; tss_id "TSS10468"; p_id "P10627";
chr3	hg19_knownGene	exon	27257223	27257371	.	-	.	gene_id "XLOC_011117"; transcript_id "5_00029157"; exon_number "16"; gene_name "uc010hfk.2"; oId "uc010hfk.2"; nearest_ref "uc010hfk.2"; class_code "="; tss_id "TSS10468"; p_id "P10627";
chr3	hg19_knownGene	exon	27257861	27257966	.	-	.	gene_id "XLOC_011117"; transcript_id "5_00029157"; exon_number "17"; gene_name "uc010hfk.2"; oId "uc010hfk.2"; nearest_ref "uc010hfk.2"; class_code "="; tss_id "TSS10468"; p_id "P10627";
chr3	hg19_knownGene	exon	27257098	27257371	.	-	.	gene_id "XLOC_011117"; transcript_id "5_00029159"; exon_number "1"; gene_name "uc003cdt.1"; oId "uc003cdt.1"; nearest_ref "uc003cdt.1"; class_code "="; tss_id "TSS10465"; p_id "P10618";
chr3	hg19_knownGene	exon	27297787	27297862	.	-	.	gene_id "XLOC_011117"; transcript_id "5_00029159"; exon_number "2"; gene_name "uc003cdt.1"; oId "uc003cdt.1"; nearest_ref "uc003cdt.1"; class_code "="; tss_id "TSS10465"; p_id "P10618";
chr3	hg19_knownGene	exon	27326093	27326195	.	-	.	gene_id "XLOC_011117"; transcript_id "5_00029159"; exon_number "3"; gene_name "uc003cdt.1"; oId "uc003cdt.1"; nearest_ref "uc003cdt.1"; class_code "="; tss_id "TSS10465"; p_id "P10618";
chr3	hg19_knownGene	exon	27326331	27326452	.	-	.	gene_id "XLOC_011117"; transcript_id "5_00029159"; exon_number "4"; gene_name "uc003cdt.1"; oId "uc003cdt.1"; nearest_ref "uc003cdt.1"; class_code "="; tss_id "TSS10465"; p_id "P10618";
chr3	hg19_knownGene	exon	27329189	27329234	.	-	.	gene_id "XLOC_011117"; transcript_id "5_00029159"; exon_number "5"; gene_name "uc003cdt.1"; oId "uc003cdt.1"; nearest_ref "uc003cdt.1"; class_code "="; tss_id "TSS10465"; p_id "P10618";
chr3	hg19_knownGene	exon	27332108	27332245	.	-	.	gene_id "XLOC_011117"; transcript_id "5_00029159"; exon_number "6"; gene_name "uc003cdt.1"; oId "uc003cdt.1"; nearest_ref "uc003cdt.1"; class_code "="; tss_id "TSS10465"; p_id "P10618";
chr3	hg19_knownGene	exon	27332753	27332881	.	-	.	gene_id "XLOC_011117"; transcript_id "5_00029159"; exon_number "7"; gene_name "uc003cdt.1"; oId "uc003cdt.1"; nearest_ref "uc003cdt.1"; class_code "="; tss_id "TSS10465"; p_id "P10618";
chr3	hg19_knownGene	exon	27332975	27333077	.	-	.	gene_id "XLOC_011117"; transcript_id "5_00029159"; exon_number "8"; gene_name "uc003cdt.1"; oId "uc003cdt.1"; nearest_ref "uc003cdt.1"; class_code "="; tss_id "TSS10465"; p_id "P10618";
chr3	hg19_knownGene	exon	27335079	27335143	.	-	.	gene_id "XLOC_011117"; transcript_id "5_00029159"; exon_number "9"; gene_name "uc003cdt.1"; oId "uc003cdt.1"; nearest_ref "uc003cdt.1"; class_code "="; tss_id "TSS10465"; p_id "P10618";
chr3	hg19_knownGene	exon	27337104	27337181	.	-	.	gene_id "XLOC_011117"; transcript_id "5_00029159"; exon_number "10"; gene_name "uc003cdt.1"; oId "uc003cdt.1"; nearest_ref "uc003cdt.1"; class_code "="; tss_id "TSS10465"; p_id "P10618";
chr3	hg19_knownGene	exon	27338670	27338731	.	-	.	gene_id "XLOC_011117"; transcript_id "5_00029159"; exon_number "11"; gene_name "uc003cdt.1"; oId "uc003cdt.1"; nearest_ref "uc003cdt.1"; class_code "="; tss_id "TSS10465"; p_id "P10618";
chr3	hg19_knownGene	exon	27343187	27343326	.	-	.	gene_id "XLOC_011117"; transcript_id "5_00029159"; exon_number "12"; gene_name "uc003cdt.1"; oId "uc003cdt.1"; nearest_ref "uc003cdt.1"; class_code "="; tss_id "TSS10465"; p_id "P10618";
chr3	hg19_knownGene	exon	27346238	27346462	.	-	.	gene_id "XLOC_011117"; transcript_id "5_00029159"; exon_number "13"; gene_name "uc003cdt.1"; oId "uc003cdt.1"; nearest_ref "uc003cdt.1"; class_code "="; tss_id "TSS10465"; p_id "P10618";
chr3	hg19_knownGene	exon	27349350	27349436	.	-	.	gene_id "XLOC_011117"; transcript_id "5_00029159"; exon_number "14"; gene_name "uc003cdt.1"; oId "uc003cdt.1"; nearest_ref "uc003cdt.1"; class_code "="; tss_id "TSS10465"; p_id "P10618";
chr3	hg19_knownGene	exon	27350417	27350496	.	-	.	gene_id "XLOC_011117"; transcript_id "5_00029159"; exon_number "15"; gene_name "uc003cdt.1"; oId "uc003cdt.1"; nearest_ref "uc003cdt.1"; class_code "="; tss_id "TSS10465"; p_id "P10618";
chr3	hg19_knownGene	exon	27352440	27352507	.	-	.	gene_id "XLOC_011117"; transcript_id "5_00029159"; exon_number "16"; gene_name "uc003cdt.1"; oId "uc003cdt.1"; nearest_ref "uc003cdt.1"; class_code "="; tss_id "TSS10465"; p_id "P10618";
chr3	hg19_knownGene	exon	27353590	27353668	.	-	.	gene_id "XLOC_011117"; transcript_id "5_00029159"; exon_number "17"; gene_name "uc003cdt.1"; oId "uc003cdt.1"; nearest_ref "uc003cdt.1"; class_code "="; tss_id "TSS10465"; p_id "P10618";
chr3	hg19_knownGene	exon	27355788	27355829	.	-	.	gene_id "XLOC_011117"; transcript_id "5_00029159"; exon_number "18"; gene_name "uc003cdt.1"; oId "uc003cdt.1"; nearest_ref "uc003cdt.1"; class_code "="; tss_id "TSS10465"; p_id "P10618";
chr3	hg19_knownGene	exon	27363668	27363752	.	-	.	gene_id "XLOC_011117"; transcript_id "5_00029159"; exon_number "19"; gene_name "uc003cdt.1"; oId "uc003cdt.1"; nearest_ref "uc003cdt.1"; class_code "="; tss_id "TSS10465"; p_id "P10618";
chr3	hg19_knownGene	exon	27385763	27385861	.	-	.	gene_id "XLOC_011117"; transcript_id "5_00029159"; exon_number "20"; gene_name "uc003cdt.1"; oId "uc003cdt.1"; nearest_ref "uc003cdt.1"; class_code "="; tss_id "TSS10465"; p_id "P10618";
chr3	hg19_knownGene	exon	27387577	27387707	.	-	.	gene_id "XLOC_011117"; transcript_id "5_00029159"; exon_number "21"; gene_name "uc003cdt.1"; oId "uc003cdt.1"; nearest_ref "uc003cdt.1"; class_code "="; tss_id "TSS10465"; p_id "P10618";
chr3	hg19_knownGene	exon	27393956	27394016	.	-	.	gene_id "XLOC_011117"; transcript_id "5_00029159"; exon_number "22"; gene_name "uc003cdt.1"; oId "uc003cdt.1"; nearest_ref "uc003cdt.1"; class_code "="; tss_id "TSS10465"; p_id "P10618";
chr3	hg19_knownGene	exon	27394303	27394410	.	-	.	gene_id "XLOC_011117"; transcript_id "5_00029159"; exon_number "23"; gene_name "uc003cdt.1"; oId "uc003cdt.1"; nearest_ref "uc003cdt.1"; class_code "="; tss_id "TSS10465"; p_id "P10618";
chr3	hg19_knownGene	exon	27409014	27409053	.	-	.	gene_id "XLOC_011117"; transcript_id "5_00029159"; exon_number "24"; gene_name "uc003cdt.1"; oId "uc003cdt.1"; nearest_ref "uc003cdt.1"; class_code "="; tss_id "TSS10465"; p_id "P10618";
chr3	hg19_knownGene	exon	27410716	27410912	.	-	.	gene_id "XLOC_011117"; transcript_id "5_00029159"; exon_number "25"; gene_name "uc003cdt.1"; oId "uc003cdt.1"; nearest_ref "uc003cdt.1"; class_code "="; tss_id "TSS10465"; p_id "P10618";
chr3	Cufflinks	exon	27414212	27418336	.	-	.	gene_id "XLOC_011117"; transcript_id "5_00032133"; exon_number "1"; gene_name "uc010hfm.2"; oId "SC4.21715.1"; nearest_ref "uc010hfm.2"; class_code "j"; tss_id "TSS10470";
chr3	Cufflinks	exon	27420740	27420847	.	-	.	gene_id "XLOC_011117"; transcript_id "5_00032133"; exon_number "2"; gene_name "uc010hfm.2"; oId "SC4.21715.1"; nearest_ref "uc010hfm.2"; class_code "j"; tss_id "TSS10470";
chr3	Cufflinks	exon	27424644	27424741	.	-	.	gene_id "XLOC_011117"; transcript_id "5_00032133"; exon_number "3"; gene_name "uc010hfm.2"; oId "SC4.21715.1"; nearest_ref "uc010hfm.2"; class_code "j"; tss_id "TSS10470";
chr3	Cufflinks	exon	27427383	27427514	.	-	.	gene_id "XLOC_011117"; transcript_id "5_00032133"; exon_number "4"; gene_name "uc010hfm.2"; oId "SC4.21715.1"; nearest_ref "uc010hfm.2"; class_code "j"; tss_id "TSS10470";
chr3	Cufflinks	exon	27431422	27431595	.	-	.	gene_id "XLOC_011117"; transcript_id "5_00032133"; exon_number "5"; gene_name "uc010hfm.2"; oId "SC4.21715.1"; nearest_ref "uc010hfm.2"; class_code "j"; tss_id "TSS10470";
chr3	Cufflinks	exon	27433231	27433299	.	-	.	gene_id "XLOC_011117"; transcript_id "5_00032133"; exon_number "6"; gene_name "uc010hfm.2"; oId "SC4.21715.1"; nearest_ref "uc010hfm.2"; class_code "j"; tss_id "TSS10470";
chr3	Cufflinks	exon	27436009	27436260	.	-	.	gene_id "XLOC_011117"; transcript_id "5_00032133"; exon_number "7"; gene_name "uc010hfm.2"; oId "SC4.21715.1"; nearest_ref "uc010hfm.2"; class_code "j"; tss_id "TSS10470";
chr3	Cufflinks	exon	27436445	27436606	.	-	.	gene_id "XLOC_011117"; transcript_id "5_00032133"; exon_number "8"; gene_name "uc010hfm.2"; oId "SC4.21715.1"; nearest_ref "uc010hfm.2"; class_code "j"; tss_id "TSS10470";
chr3	Cufflinks	exon	27439175	27439288	.	-	.	gene_id "XLOC_011117"; transcript_id "5_00032133"; exon_number "9"; gene_name "uc010hfm.2"; oId "SC4.21715.1"; nearest_ref "uc010hfm.2"; class_code "j"; tss_id "TSS10470";
chr3	Cufflinks	exon	27439683	27439844	.	-	.	gene_id "XLOC_011117"; transcript_id "5_00032133"; exon_number "10"; gene_name "uc010hfm.2"; oId "SC4.21715.1"; nearest_ref "uc010hfm.2"; class_code "j"; tss_id "TSS10470";
chr3	Cufflinks	exon	27442255	27442360	.	-	.	gene_id "XLOC_011117"; transcript_id "5_00032133"; exon_number "11"; gene_name "uc010hfm.2"; oId "SC4.21715.1"; nearest_ref "uc010hfm.2"; class_code "j"; tss_id "TSS10470";
chr3	Cufflinks	exon	27444630	27444875	.	-	.	gene_id "XLOC_011117"; transcript_id "5_00032133"; exon_number "12"; gene_name "uc010hfm.2"; oId "SC4.21715.1"; nearest_ref "uc010hfm.2"; class_code "j"; tss_id "TSS10470";
chr3	Cufflinks	exon	27446321	27446454	.	-	.	gene_id "XLOC_011117"; transcript_id "5_00032133"; exon_number "13"; gene_name "uc010hfm.2"; oId "SC4.21715.1"; nearest_ref "uc010hfm.2"; class_code "j"; tss_id "TSS10470";
chr3	Cufflinks	exon	27450847	27451021	.	-	.	gene_id "XLOC_011117"; transcript_id "5_00032133"; exon_number "14"; gene_name "uc010hfm.2"; oId "SC4.21715.1"; nearest_ref "uc010hfm.2"; class_code "j"; tss_id "TSS10470";
chr3	Cufflinks	exon	27453133	27453239	.	-	.	gene_id "XLOC_011117"; transcript_id "5_00032133"; exon_number "15"; gene_name "uc010hfm.2"; oId "SC4.21715.1"; nearest_ref "uc010hfm.2"; class_code "j"; tss_id "TSS10470";
chr3	Cufflinks	exon	27459977	27460123	.	-	.	gene_id "XLOC_011117"; transcript_id "5_00032133"; exon_number "16"; gene_name "uc010hfm.2"; oId "SC4.21715.1"; nearest_ref "uc010hfm.2"; class_code "j"; tss_id "TSS10470";
chr3	Cufflinks	exon	27462191	27462278	.	-	.	gene_id "XLOC_011117"; transcript_id "5_00032133"; exon_number "17"; gene_name "uc010hfm.2"; oId "SC4.21715.1"; nearest_ref "uc010hfm.2"; class_code "j"; tss_id "TSS10470";
chr3	Cufflinks	exon	27463113	27463270	.	-	.	gene_id "XLOC_011117"; transcript_id "5_00032133"; exon_number "18"; gene_name "uc010hfm.2"; oId "SC4.21715.1"; nearest_ref "uc010hfm.2"; class_code "j"; tss_id "TSS10470";
chr3	Cufflinks	exon	27465528	27465643	.	-	.	gene_id "XLOC_011117"; transcript_id "5_00032133"; exon_number "19"; gene_name "uc010hfm.2"; oId "SC4.21715.1"; nearest_ref "uc010hfm.2"; class_code "j"; tss_id "TSS10470";
chr3	Cufflinks	exon	27475407	27475595	.	-	.	gene_id "XLOC_011117"; transcript_id "5_00032133"; exon_number "20"; gene_name "uc010hfm.2"; oId "SC4.21715.1"; nearest_ref "uc010hfm.2"; class_code "j"; tss_id "TSS10470";
chr3	Cufflinks	exon	27477879	27478039	.	-	.	gene_id "XLOC_011117"; transcript_id "5_00032133"; exon_number "21"; gene_name "uc010hfm.2"; oId "SC4.21715.1"; nearest_ref "uc010hfm.2"; class_code "j"; tss_id "TSS10470";
chr3	Cufflinks	exon	27478879	27479017	.	-	.	gene_id "XLOC_011117"; transcript_id "5_00032133"; exon_number "22"; gene_name "uc010hfm.2"; oId "SC4.21715.1"; nearest_ref "uc010hfm.2"; class_code "j"; tss_id "TSS10470";
chr3	Cufflinks	exon	27490142	27490288	.	-	.	gene_id "XLOC_011117"; transcript_id "5_00032133"; exon_number "23"; gene_name "uc010hfm.2"; oId "SC4.21715.1"; nearest_ref "uc010hfm.2"; class_code "j"; tss_id "TSS10470";
chr3	Cufflinks	exon	27493908	27493989	.	-	.	gene_id "XLOC_011117"; transcript_id "5_00032133"; exon_number "24"; gene_name "uc010hfm.2"; oId "SC4.21715.1"; nearest_ref "uc010hfm.2"; class_code "j"; tss_id "TSS10470";
chr3	Cufflinks	exon	27525558	27525838	.	-	.	gene_id "XLOC_011117"; transcript_id "5_00032133"; exon_number "25"; gene_name "uc010hfm.2"; oId "SC4.21715.1"; nearest_ref "uc010hfm.2"; class_code "j"; tss_id "TSS10470";
chr3	hg19_knownGene	exon	27414215	27418336	.	-	.	gene_id "XLOC_011117"; transcript_id "5_00029160"; exon_number "1"; gene_name "uc010hfl.2"; oId "uc010hfl.2"; nearest_ref "uc010hfl.2"; class_code "="; tss_id "TSS10471"; p_id "P10622";
chr3	hg19_knownGene	exon	27420740	27420847	.	-	.	gene_id "XLOC_011117"; transcript_id "5_00029160"; exon_number "2"; gene_name "uc010hfl.2"; oId "uc010hfl.2"; nearest_ref "uc010hfl.2"; class_code "="; tss_id "TSS10471"; p_id "P10622";
chr3	hg19_knownGene	exon	27424644	27424741	.	-	.	gene_id "XLOC_011117"; transcript_id "5_00029160"; exon_number "3"; gene_name "uc010hfl.2"; oId "uc010hfl.2"; nearest_ref "uc010hfl.2"; class_code "="; tss_id "TSS10471"; p_id "P10622";
chr3	hg19_knownGene	exon	27427383	27427514	.	-	.	gene_id "XLOC_011117"; transcript_id "5_00029160"; exon_number "4"; gene_name "uc010hfl.2"; oId "uc010hfl.2"; nearest_ref "uc010hfl.2"; class_code "="; tss_id "TSS10471"; p_id "P10622";
chr3	hg19_knownGene	exon	27431422	27431595	.	-	.	gene_id "XLOC_011117"; transcript_id "5_00029160"; exon_number "5"; gene_name "uc010hfl.2"; oId "uc010hfl.2"; nearest_ref "uc010hfl.2"; class_code "="; tss_id "TSS10471"; p_id "P10622";
chr3	hg19_knownGene	exon	27433231	27433299	.	-	.	gene_id "XLOC_011117"; transcript_id "5_00029160"; exon_number "6"; gene_name "uc010hfl.2"; oId "uc010hfl.2"; nearest_ref "uc010hfl.2"; class_code "="; tss_id "TSS10471"; p_id "P10622";
chr3	hg19_knownGene	exon	27436009	27436260	.	-	.	gene_id "XLOC_011117"; transcript_id "5_00029160"; exon_number "7"; gene_name "uc010hfl.2"; oId "uc010hfl.2"; nearest_ref "uc010hfl.2"; class_code "="; tss_id "TSS10471"; p_id "P10622";
chr3	hg19_knownGene	exon	27436445	27436606	.	-	.	gene_id "XLOC_011117"; transcript_id "5_00029160"; exon_number "8"; gene_name "uc010hfl.2"; oId "uc010hfl.2"; nearest_ref "uc010hfl.2"; class_code "="; tss_id "TSS10471"; p_id "P10622";
chr3	hg19_knownGene	exon	27439175	27439288	.	-	.	gene_id "XLOC_011117"; transcript_id "5_00029160"; exon_number "9"; gene_name "uc010hfl.2"; oId "uc010hfl.2"; nearest_ref "uc010hfl.2"; class_code "="; tss_id "TSS10471"; p_id "P10622";
chr3	hg19_knownGene	exon	27439683	27439844	.	-	.	gene_id "XLOC_011117"; transcript_id "5_00029160"; exon_number "10"; gene_name "uc010hfl.2"; oId "uc010hfl.2"; nearest_ref "uc010hfl.2"; class_code "="; tss_id "TSS10471"; p_id "P10622";
chr3	hg19_knownGene	exon	27442255	27442360	.	-	.	gene_id "XLOC_011117"; transcript_id "5_00029160"; exon_number "11"; gene_name "uc010hfl.2"; oId "uc010hfl.2"; nearest_ref "uc010hfl.2"; class_code "="; tss_id "TSS10471"; p_id "P10622";
chr3	hg19_knownGene	exon	27444630	27444875	.	-	.	gene_id "XLOC_011117"; transcript_id "5_00029160"; exon_number "12"; gene_name "uc010hfl.2"; oId "uc010hfl.2"; nearest_ref "uc010hfl.2"; class_code "="; tss_id "TSS10471"; p_id "P10622";
chr3	hg19_knownGene	exon	27446321	27446454	.	-	.	gene_id "XLOC_011117"; transcript_id "5_00029160"; exon_number "13"; gene_name "uc010hfl.2"; oId "uc010hfl.2"; nearest_ref "uc010hfl.2"; class_code "="; tss_id "TSS10471"; p_id "P10622";
chr3	hg19_knownGene	exon	27450847	27451021	.	-	.	gene_id "XLOC_011117"; transcript_id "5_00029160"; exon_number "14"; gene_name "uc010hfl.2"; oId "uc010hfl.2"; nearest_ref "uc010hfl.2"; class_code "="; tss_id "TSS10471"; p_id "P10622";
chr3	hg19_knownGene	exon	27453133	27453239	.	-	.	gene_id "XLOC_011117"; transcript_id "5_00029160"; exon_number "15"; gene_name "uc010hfl.2"; oId "uc010hfl.2"; nearest_ref "uc010hfl.2"; class_code "="; tss_id "TSS10471"; p_id "P10622";
chr3	hg19_knownGene	exon	27459977	27460123	.	-	.	gene_id "XLOC_011117"; transcript_id "5_00029160"; exon_number "16"; gene_name "uc010hfl.2"; oId "uc010hfl.2"; nearest_ref "uc010hfl.2"; class_code "="; tss_id "TSS10471"; p_id "P10622";
chr3	hg19_knownGene	exon	27462191	27462278	.	-	.	gene_id "XLOC_011117"; transcript_id "5_00029160"; exon_number "17"; gene_name "uc010hfl.2"; oId "uc010hfl.2"; nearest_ref "uc010hfl.2"; class_code "="; tss_id "TSS10471"; p_id "P10622";
chr3	hg19_knownGene	exon	27465528	27465643	.	-	.	gene_id "XLOC_011117"; transcript_id "5_00029160"; exon_number "18"; gene_name "uc010hfl.2"; oId "uc010hfl.2"; nearest_ref "uc010hfl.2"; class_code "="; tss_id "TSS10471"; p_id "P10622";
chr3	hg19_knownGene	exon	27414215	27418336	.	-	.	gene_id "XLOC_011117"; transcript_id "5_00029163"; exon_number "1"; gene_name "uc003cdw.2"; oId "uc003cdw.2"; nearest_ref "uc003cdw.2"; class_code "="; tss_id "TSS10472"; p_id "P10617";
chr3	hg19_knownGene	exon	27424644	27424741	.	-	.	gene_id "XLOC_011117"; transcript_id "5_00029163"; exon_number "2"; gene_name "uc003cdw.2"; oId "uc003cdw.2"; nearest_ref "uc003cdw.2"; class_code "="; tss_id "TSS10472"; p_id "P10617";
chr3	hg19_knownGene	exon	27427383	27427514	.	-	.	gene_id "XLOC_011117"; transcript_id "5_00029163"; exon_number "3"; gene_name "uc003cdw.2"; oId "uc003cdw.2"; nearest_ref "uc003cdw.2"; class_code "="; tss_id "TSS10472"; p_id "P10617";
chr3	hg19_knownGene	exon	27431422	27431595	.	-	.	gene_id "XLOC_011117"; transcript_id "5_00029163"; exon_number "4"; gene_name "uc003cdw.2"; oId "uc003cdw.2"; nearest_ref "uc003cdw.2"; class_code "="; tss_id "TSS10472"; p_id "P10617";
chr3	hg19_knownGene	exon	27433231	27433299	.	-	.	gene_id "XLOC_011117"; transcript_id "5_00029163"; exon_number "5"; gene_name "uc003cdw.2"; oId "uc003cdw.2"; nearest_ref "uc003cdw.2"; class_code "="; tss_id "TSS10472"; p_id "P10617";
chr3	hg19_knownGene	exon	27436009	27436260	.	-	.	gene_id "XLOC_011117"; transcript_id "5_00029163"; exon_number "6"; gene_name "uc003cdw.2"; oId "uc003cdw.2"; nearest_ref "uc003cdw.2"; class_code "="; tss_id "TSS10472"; p_id "P10617";
chr3	hg19_knownGene	exon	27436445	27436606	.	-	.	gene_id "XLOC_011117"; transcript_id "5_00029163"; exon_number "7"; gene_name "uc003cdw.2"; oId "uc003cdw.2"; nearest_ref "uc003cdw.2"; class_code "="; tss_id "TSS10472"; p_id "P10617";
chr3	hg19_knownGene	exon	27439175	27439288	.	-	.	gene_id "XLOC_011117"; transcript_id "5_00029163"; exon_number "8"; gene_name "uc003cdw.2"; oId "uc003cdw.2"; nearest_ref "uc003cdw.2"; class_code "="; tss_id "TSS10472"; p_id "P10617";
chr3	hg19_knownGene	exon	27439683	27439844	.	-	.	gene_id "XLOC_011117"; transcript_id "5_00029163"; exon_number "9"; gene_name "uc003cdw.2"; oId "uc003cdw.2"; nearest_ref "uc003cdw.2"; class_code "="; tss_id "TSS10472"; p_id "P10617";
chr3	hg19_knownGene	exon	27442255	27442360	.	-	.	gene_id "XLOC_011117"; transcript_id "5_00029163"; exon_number "10"; gene_name "uc003cdw.2"; oId "uc003cdw.2"; nearest_ref "uc003cdw.2"; class_code "="; tss_id "TSS10472"; p_id "P10617";
chr3	hg19_knownGene	exon	27444630	27444875	.	-	.	gene_id "XLOC_011117"; transcript_id "5_00029163"; exon_number "11"; gene_name "uc003cdw.2"; oId "uc003cdw.2"; nearest_ref "uc003cdw.2"; class_code "="; tss_id "TSS10472"; p_id "P10617";
chr3	hg19_knownGene	exon	27446321	27446454	.	-	.	gene_id "XLOC_011117"; transcript_id "5_00029163"; exon_number "12"; gene_name "uc003cdw.2"; oId "uc003cdw.2"; nearest_ref "uc003cdw.2"; class_code "="; tss_id "TSS10472"; p_id "P10617";
chr3	hg19_knownGene	exon	27450847	27451021	.	-	.	gene_id "XLOC_011117"; transcript_id "5_00029163"; exon_number "13"; gene_name "uc003cdw.2"; oId "uc003cdw.2"; nearest_ref "uc003cdw.2"; class_code "="; tss_id "TSS10472"; p_id "P10617";
chr3	hg19_knownGene	exon	27453133	27453239	.	-	.	gene_id "XLOC_011117"; transcript_id "5_00029163"; exon_number "14"; gene_name "uc003cdw.2"; oId "uc003cdw.2"; nearest_ref "uc003cdw.2"; class_code "="; tss_id "TSS10472"; p_id "P10617";
chr3	hg19_knownGene	exon	27459977	27460123	.	-	.	gene_id "XLOC_011117"; transcript_id "5_00029163"; exon_number "15"; gene_name "uc003cdw.2"; oId "uc003cdw.2"; nearest_ref "uc003cdw.2"; class_code "="; tss_id "TSS10472"; p_id "P10617";
chr3	hg19_knownGene	exon	27462191	27462278	.	-	.	gene_id "XLOC_011117"; transcript_id "5_00029163"; exon_number "16"; gene_name "uc003cdw.2"; oId "uc003cdw.2"; nearest_ref "uc003cdw.2"; class_code "="; tss_id "TSS10472"; p_id "P10617";
chr3	hg19_knownGene	exon	27463113	27463270	.	-	.	gene_id "XLOC_011117"; transcript_id "5_00029163"; exon_number "17"; gene_name "uc003cdw.2"; oId "uc003cdw.2"; nearest_ref "uc003cdw.2"; class_code "="; tss_id "TSS10472"; p_id "P10617";
chr3	hg19_knownGene	exon	27465528	27465643	.	-	.	gene_id "XLOC_011117"; transcript_id "5_00029163"; exon_number "18"; gene_name "uc003cdw.2"; oId "uc003cdw.2"; nearest_ref "uc003cdw.2"; class_code "="; tss_id "TSS10472"; p_id "P10617";
chr3	hg19_knownGene	exon	27475407	27475595	.	-	.	gene_id "XLOC_011117"; transcript_id "5_00029163"; exon_number "19"; gene_name "uc003cdw.2"; oId "uc003cdw.2"; nearest_ref "uc003cdw.2"; class_code "="; tss_id "TSS10472"; p_id "P10617";
chr3	hg19_knownGene	exon	27477879	27478039	.	-	.	gene_id "XLOC_011117"; transcript_id "5_00029163"; exon_number "20"; gene_name "uc003cdw.2"; oId "uc003cdw.2"; nearest_ref "uc003cdw.2"; class_code "="; tss_id "TSS10472"; p_id "P10617";
chr3	hg19_knownGene	exon	27478879	27479017	.	-	.	gene_id "XLOC_011117"; transcript_id "5_00029163"; exon_number "21"; gene_name "uc003cdw.2"; oId "uc003cdw.2"; nearest_ref "uc003cdw.2"; class_code "="; tss_id "TSS10472"; p_id "P10617";
chr3	hg19_knownGene	exon	27490142	27490288	.	-	.	gene_id "XLOC_011117"; transcript_id "5_00029163"; exon_number "22"; gene_name "uc003cdw.2"; oId "uc003cdw.2"; nearest_ref "uc003cdw.2"; class_code "="; tss_id "TSS10472"; p_id "P10617";
chr3	hg19_knownGene	exon	27493908	27493989	.	-	.	gene_id "XLOC_011117"; transcript_id "5_00029163"; exon_number "23"; gene_name "uc003cdw.2"; oId "uc003cdw.2"; nearest_ref "uc003cdw.2"; class_code "="; tss_id "TSS10472"; p_id "P10617";
chr3	hg19_knownGene	exon	27498142	27498245	.	-	.	gene_id "XLOC_011117"; transcript_id "5_00029163"; exon_number "24"; gene_name "uc003cdw.2"; oId "uc003cdw.2"; nearest_ref "uc003cdw.2"; class_code "="; tss_id "TSS10472"; p_id "P10617";
chr3	hg19_knownGene	exon	27414215	27418336	.	-	.	gene_id "XLOC_011117"; transcript_id "5_00029162"; exon_number "1"; gene_name "uc003cdv.2"; oId "uc003cdv.2"; nearest_ref "uc003cdv.2"; class_code "="; tss_id "TSS10472"; p_id "P10621";
chr3	hg19_knownGene	exon	27424644	27424741	.	-	.	gene_id "XLOC_011117"; transcript_id "5_00029162"; exon_number "2"; gene_name "uc003cdv.2"; oId "uc003cdv.2"; nearest_ref "uc003cdv.2"; class_code "="; tss_id "TSS10472"; p_id "P10621";
chr3	hg19_knownGene	exon	27427383	27427514	.	-	.	gene_id "XLOC_011117"; transcript_id "5_00029162"; exon_number "3"; gene_name "uc003cdv.2"; oId "uc003cdv.2"; nearest_ref "uc003cdv.2"; class_code "="; tss_id "TSS10472"; p_id "P10621";
chr3	hg19_knownGene	exon	27431422	27431595	.	-	.	gene_id "XLOC_011117"; transcript_id "5_00029162"; exon_number "4"; gene_name "uc003cdv.2"; oId "uc003cdv.2"; nearest_ref "uc003cdv.2"; class_code "="; tss_id "TSS10472"; p_id "P10621";
chr3	hg19_knownGene	exon	27433231	27433299	.	-	.	gene_id "XLOC_011117"; transcript_id "5_00029162"; exon_number "5"; gene_name "uc003cdv.2"; oId "uc003cdv.2"; nearest_ref "uc003cdv.2"; class_code "="; tss_id "TSS10472"; p_id "P10621";
chr3	hg19_knownGene	exon	27436009	27436260	.	-	.	gene_id "XLOC_011117"; transcript_id "5_00029162"; exon_number "6"; gene_name "uc003cdv.2"; oId "uc003cdv.2"; nearest_ref "uc003cdv.2"; class_code "="; tss_id "TSS10472"; p_id "P10621";
chr3	hg19_knownGene	exon	27436445	27436606	.	-	.	gene_id "XLOC_011117"; transcript_id "5_00029162"; exon_number "7"; gene_name "uc003cdv.2"; oId "uc003cdv.2"; nearest_ref "uc003cdv.2"; class_code "="; tss_id "TSS10472"; p_id "P10621";
chr3	hg19_knownGene	exon	27439175	27439288	.	-	.	gene_id "XLOC_011117"; transcript_id "5_00029162"; exon_number "8"; gene_name "uc003cdv.2"; oId "uc003cdv.2"; nearest_ref "uc003cdv.2"; class_code "="; tss_id "TSS10472"; p_id "P10621";
chr3	hg19_knownGene	exon	27439683	27439844	.	-	.	gene_id "XLOC_011117"; transcript_id "5_00029162"; exon_number "9"; gene_name "uc003cdv.2"; oId "uc003cdv.2"; nearest_ref "uc003cdv.2"; class_code "="; tss_id "TSS10472"; p_id "P10621";
chr3	hg19_knownGene	exon	27442255	27442360	.	-	.	gene_id "XLOC_011117"; transcript_id "5_00029162"; exon_number "10"; gene_name "uc003cdv.2"; oId "uc003cdv.2"; nearest_ref "uc003cdv.2"; class_code "="; tss_id "TSS10472"; p_id "P10621";
chr3	hg19_knownGene	exon	27444630	27444875	.	-	.	gene_id "XLOC_011117"; transcript_id "5_00029162"; exon_number "11"; gene_name "uc003cdv.2"; oId "uc003cdv.2"; nearest_ref "uc003cdv.2"; class_code "="; tss_id "TSS10472"; p_id "P10621";
chr3	hg19_knownGene	exon	27446321	27446454	.	-	.	gene_id "XLOC_011117"; transcript_id "5_00029162"; exon_number "12"; gene_name "uc003cdv.2"; oId "uc003cdv.2"; nearest_ref "uc003cdv.2"; class_code "="; tss_id "TSS10472"; p_id "P10621";
chr3	hg19_knownGene	exon	27450847	27451021	.	-	.	gene_id "XLOC_011117"; transcript_id "5_00029162"; exon_number "13"; gene_name "uc003cdv.2"; oId "uc003cdv.2"; nearest_ref "uc003cdv.2"; class_code "="; tss_id "TSS10472"; p_id "P10621";
chr3	hg19_knownGene	exon	27453133	27453239	.	-	.	gene_id "XLOC_011117"; transcript_id "5_00029162"; exon_number "14"; gene_name "uc003cdv.2"; oId "uc003cdv.2"; nearest_ref "uc003cdv.2"; class_code "="; tss_id "TSS10472"; p_id "P10621";
chr3	hg19_knownGene	exon	27459977	27460123	.	-	.	gene_id "XLOC_011117"; transcript_id "5_00029162"; exon_number "15"; gene_name "uc003cdv.2"; oId "uc003cdv.2"; nearest_ref "uc003cdv.2"; class_code "="; tss_id "TSS10472"; p_id "P10621";
chr3	hg19_knownGene	exon	27462191	27462278	.	-	.	gene_id "XLOC_011117"; transcript_id "5_00029162"; exon_number "16"; gene_name "uc003cdv.2"; oId "uc003cdv.2"; nearest_ref "uc003cdv.2"; class_code "="; tss_id "TSS10472"; p_id "P10621";
chr3	hg19_knownGene	exon	27463113	27463270	.	-	.	gene_id "XLOC_011117"; transcript_id "5_00029162"; exon_number "17"; gene_name "uc003cdv.2"; oId "uc003cdv.2"; nearest_ref "uc003cdv.2"; class_code "="; tss_id "TSS10472"; p_id "P10621";
chr3	hg19_knownGene	exon	27465528	27465643	.	-	.	gene_id "XLOC_011117"; transcript_id "5_00029162"; exon_number "18"; gene_name "uc003cdv.2"; oId "uc003cdv.2"; nearest_ref "uc003cdv.2"; class_code "="; tss_id "TSS10472"; p_id "P10621";
chr3	hg19_knownGene	exon	27472789	27473160	.	-	.	gene_id "XLOC_011117"; transcript_id "5_00029162"; exon_number "19"; gene_name "uc003cdv.2"; oId "uc003cdv.2"; nearest_ref "uc003cdv.2"; class_code "="; tss_id "TSS10472"; p_id "P10621";
chr3	hg19_knownGene	exon	27475407	27475595	.	-	.	gene_id "XLOC_011117"; transcript_id "5_00029162"; exon_number "20"; gene_name "uc003cdv.2"; oId "uc003cdv.2"; nearest_ref "uc003cdv.2"; class_code "="; tss_id "TSS10472"; p_id "P10621";
chr3	hg19_knownGene	exon	27477879	27478039	.	-	.	gene_id "XLOC_011117"; transcript_id "5_00029162"; exon_number "21"; gene_name "uc003cdv.2"; oId "uc003cdv.2"; nearest_ref "uc003cdv.2"; class_code "="; tss_id "TSS10472"; p_id "P10621";
chr3	hg19_knownGene	exon	27478879	27479017	.	-	.	gene_id "XLOC_011117"; transcript_id "5_00029162"; exon_number "22"; gene_name "uc003cdv.2"; oId "uc003cdv.2"; nearest_ref "uc003cdv.2"; class_code "="; tss_id "TSS10472"; p_id "P10621";
chr3	hg19_knownGene	exon	27490142	27490288	.	-	.	gene_id "XLOC_011117"; transcript_id "5_00029162"; exon_number "23"; gene_name "uc003cdv.2"; oId "uc003cdv.2"; nearest_ref "uc003cdv.2"; class_code "="; tss_id "TSS10472"; p_id "P10621";
chr3	hg19_knownGene	exon	27493908	27493989	.	-	.	gene_id "XLOC_011117"; transcript_id "5_00029162"; exon_number "24"; gene_name "uc003cdv.2"; oId "uc003cdv.2"; nearest_ref "uc003cdv.2"; class_code "="; tss_id "TSS10472"; p_id "P10621";
chr3	hg19_knownGene	exon	27498142	27498245	.	-	.	gene_id "XLOC_011117"; transcript_id "5_00029162"; exon_number "25"; gene_name "uc003cdv.2"; oId "uc003cdv.2"; nearest_ref "uc003cdv.2"; class_code "="; tss_id "TSS10472"; p_id "P10621";
chr3	Cufflinks	exon	27414215	27418336	.	-	.	gene_id "XLOC_011117"; transcript_id "5_00029161"; exon_number "1"; gene_name "uc010hfm.2"; oId "SC3.13961.2"; nearest_ref "uc010hfm.2"; class_code "j"; tss_id "TSS10472";
chr3	Cufflinks	exon	27420740	27420847	.	-	.	gene_id "XLOC_011117"; transcript_id "5_00029161"; exon_number "2"; gene_name "uc010hfm.2"; oId "SC3.13961.2"; nearest_ref "uc010hfm.2"; class_code "j"; tss_id "TSS10472";
chr3	Cufflinks	exon	27424644	27424741	.	-	.	gene_id "XLOC_011117"; transcript_id "5_00029161"; exon_number "3"; gene_name "uc010hfm.2"; oId "SC3.13961.2"; nearest_ref "uc010hfm.2"; class_code "j"; tss_id "TSS10472";
chr3	Cufflinks	exon	27427383	27427514	.	-	.	gene_id "XLOC_011117"; transcript_id "5_00029161"; exon_number "4"; gene_name "uc010hfm.2"; oId "SC3.13961.2"; nearest_ref "uc010hfm.2"; class_code "j"; tss_id "TSS10472";
chr3	Cufflinks	exon	27431422	27431595	.	-	.	gene_id "XLOC_011117"; transcript_id "5_00029161"; exon_number "5"; gene_name "uc010hfm.2"; oId "SC3.13961.2"; nearest_ref "uc010hfm.2"; class_code "j"; tss_id "TSS10472";
chr3	Cufflinks	exon	27433231	27433299	.	-	.	gene_id "XLOC_011117"; transcript_id "5_00029161"; exon_number "6"; gene_name "uc010hfm.2"; oId "SC3.13961.2"; nearest_ref "uc010hfm.2"; class_code "j"; tss_id "TSS10472";
chr3	Cufflinks	exon	27436009	27436260	.	-	.	gene_id "XLOC_011117"; transcript_id "5_00029161"; exon_number "7"; gene_name "uc010hfm.2"; oId "SC3.13961.2"; nearest_ref "uc010hfm.2"; class_code "j"; tss_id "TSS10472";
chr3	Cufflinks	exon	27436445	27436606	.	-	.	gene_id "XLOC_011117"; transcript_id "5_00029161"; exon_number "8"; gene_name "uc010hfm.2"; oId "SC3.13961.2"; nearest_ref "uc010hfm.2"; class_code "j"; tss_id "TSS10472";
chr3	Cufflinks	exon	27439175	27439288	.	-	.	gene_id "XLOC_011117"; transcript_id "5_00029161"; exon_number "9"; gene_name "uc010hfm.2"; oId "SC3.13961.2"; nearest_ref "uc010hfm.2"; class_code "j"; tss_id "TSS10472";
chr3	Cufflinks	exon	27439683	27439844	.	-	.	gene_id "XLOC_011117"; transcript_id "5_00029161"; exon_number "10"; gene_name "uc010hfm.2"; oId "SC3.13961.2"; nearest_ref "uc010hfm.2"; class_code "j"; tss_id "TSS10472";
chr3	Cufflinks	exon	27442255	27442360	.	-	.	gene_id "XLOC_011117"; transcript_id "5_00029161"; exon_number "11"; gene_name "uc010hfm.2"; oId "SC3.13961.2"; nearest_ref "uc010hfm.2"; class_code "j"; tss_id "TSS10472";
chr3	Cufflinks	exon	27444630	27444875	.	-	.	gene_id "XLOC_011117"; transcript_id "5_00029161"; exon_number "12"; gene_name "uc010hfm.2"; oId "SC3.13961.2"; nearest_ref "uc010hfm.2"; class_code "j"; tss_id "TSS10472";
chr3	Cufflinks	exon	27446321	27446454	.	-	.	gene_id "XLOC_011117"; transcript_id "5_00029161"; exon_number "13"; gene_name "uc010hfm.2"; oId "SC3.13961.2"; nearest_ref "uc010hfm.2"; class_code "j"; tss_id "TSS10472";
chr3	Cufflinks	exon	27450847	27451021	.	-	.	gene_id "XLOC_011117"; transcript_id "5_00029161"; exon_number "14"; gene_name "uc010hfm.2"; oId "SC3.13961.2"; nearest_ref "uc010hfm.2"; class_code "j"; tss_id "TSS10472";
chr3	Cufflinks	exon	27453133	27453239	.	-	.	gene_id "XLOC_011117"; transcript_id "5_00029161"; exon_number "15"; gene_name "uc010hfm.2"; oId "SC3.13961.2"; nearest_ref "uc010hfm.2"; class_code "j"; tss_id "TSS10472";
chr3	Cufflinks	exon	27459977	27460123	.	-	.	gene_id "XLOC_011117"; transcript_id "5_00029161"; exon_number "16"; gene_name "uc010hfm.2"; oId "SC3.13961.2"; nearest_ref "uc010hfm.2"; class_code "j"; tss_id "TSS10472";
chr3	Cufflinks	exon	27462191	27462278	.	-	.	gene_id "XLOC_011117"; transcript_id "5_00029161"; exon_number "17"; gene_name "uc010hfm.2"; oId "SC3.13961.2"; nearest_ref "uc010hfm.2"; class_code "j"; tss_id "TSS10472";
chr3	Cufflinks	exon	27463113	27463270	.	-	.	gene_id "XLOC_011117"; transcript_id "5_00029161"; exon_number "18"; gene_name "uc010hfm.2"; oId "SC3.13961.2"; nearest_ref "uc010hfm.2"; class_code "j"; tss_id "TSS10472";
chr3	Cufflinks	exon	27465528	27465643	.	-	.	gene_id "XLOC_011117"; transcript_id "5_00029161"; exon_number "19"; gene_name "uc010hfm.2"; oId "SC3.13961.2"; nearest_ref "uc010hfm.2"; class_code "j"; tss_id "TSS10472";
chr3	Cufflinks	exon	27475407	27475595	.	-	.	gene_id "XLOC_011117"; transcript_id "5_00029161"; exon_number "20"; gene_name "uc010hfm.2"; oId "SC3.13961.2"; nearest_ref "uc010hfm.2"; class_code "j"; tss_id "TSS10472";
chr3	Cufflinks	exon	27477879	27478039	.	-	.	gene_id "XLOC_011117"; transcript_id "5_00029161"; exon_number "21"; gene_name "uc010hfm.2"; oId "SC3.13961.2"; nearest_ref "uc010hfm.2"; class_code "j"; tss_id "TSS10472";
chr3	Cufflinks	exon	27478879	27479017	.	-	.	gene_id "XLOC_011117"; transcript_id "5_00029161"; exon_number "22"; gene_name "uc010hfm.2"; oId "SC3.13961.2"; nearest_ref "uc010hfm.2"; class_code "j"; tss_id "TSS10472";
chr3	Cufflinks	exon	27490142	27490288	.	-	.	gene_id "XLOC_011117"; transcript_id "5_00029161"; exon_number "23"; gene_name "uc010hfm.2"; oId "SC3.13961.2"; nearest_ref "uc010hfm.2"; class_code "j"; tss_id "TSS10472";
chr3	Cufflinks	exon	27493908	27493989	.	-	.	gene_id "XLOC_011117"; transcript_id "5_00029161"; exon_number "24"; gene_name "uc010hfm.2"; oId "SC3.13961.2"; nearest_ref "uc010hfm.2"; class_code "j"; tss_id "TSS10472";
chr3	Cufflinks	exon	27498142	27498245	.	-	.	gene_id "XLOC_011117"; transcript_id "5_00029161"; exon_number "25"; gene_name "uc010hfm.2"; oId "SC3.13961.2"; nearest_ref "uc010hfm.2"; class_code "j"; tss_id "TSS10472";
chr3	hg19_knownGene	exon	27414215	27418336	.	-	.	gene_id "XLOC_011117"; transcript_id "5_00029168"; exon_number "1"; gene_name "uc011awz.1"; oId "uc011awz.1"; nearest_ref "uc011awz.1"; class_code "="; tss_id "TSS10470";
chr3	hg19_knownGene	exon	27420740	27420847	.	-	.	gene_id "XLOC_011117"; transcript_id "5_00029168"; exon_number "2"; gene_name "uc011awz.1"; oId "uc011awz.1"; nearest_ref "uc011awz.1"; class_code "="; tss_id "TSS10470";
chr3	hg19_knownGene	exon	27424644	27424741	.	-	.	gene_id "XLOC_011117"; transcript_id "5_00029168"; exon_number "3"; gene_name "uc011awz.1"; oId "uc011awz.1"; nearest_ref "uc011awz.1"; class_code "="; tss_id "TSS10470";
chr3	hg19_knownGene	exon	27427383	27427514	.	-	.	gene_id "XLOC_011117"; transcript_id "5_00029168"; exon_number "4"; gene_name "uc011awz.1"; oId "uc011awz.1"; nearest_ref "uc011awz.1"; class_code "="; tss_id "TSS10470";
chr3	hg19_knownGene	exon	27431422	27431595	.	-	.	gene_id "XLOC_011117"; transcript_id "5_00029168"; exon_number "5"; gene_name "uc011awz.1"; oId "uc011awz.1"; nearest_ref "uc011awz.1"; class_code "="; tss_id "TSS10470";
chr3	hg19_knownGene	exon	27433231	27433299	.	-	.	gene_id "XLOC_011117"; transcript_id "5_00029168"; exon_number "6"; gene_name "uc011awz.1"; oId "uc011awz.1"; nearest_ref "uc011awz.1"; class_code "="; tss_id "TSS10470";
chr3	hg19_knownGene	exon	27436009	27436260	.	-	.	gene_id "XLOC_011117"; transcript_id "5_00029168"; exon_number "7"; gene_name "uc011awz.1"; oId "uc011awz.1"; nearest_ref "uc011awz.1"; class_code "="; tss_id "TSS10470";
chr3	hg19_knownGene	exon	27436445	27436606	.	-	.	gene_id "XLOC_011117"; transcript_id "5_00029168"; exon_number "8"; gene_name "uc011awz.1"; oId "uc011awz.1"; nearest_ref "uc011awz.1"; class_code "="; tss_id "TSS10470";
chr3	hg19_knownGene	exon	27439175	27439288	.	-	.	gene_id "XLOC_011117"; transcript_id "5_00029168"; exon_number "9"; gene_name "uc011awz.1"; oId "uc011awz.1"; nearest_ref "uc011awz.1"; class_code "="; tss_id "TSS10470";
chr3	hg19_knownGene	exon	27439683	27439844	.	-	.	gene_id "XLOC_011117"; transcript_id "5_00029168"; exon_number "10"; gene_name "uc011awz.1"; oId "uc011awz.1"; nearest_ref "uc011awz.1"; class_code "="; tss_id "TSS10470";
chr3	hg19_knownGene	exon	27442255	27442360	.	-	.	gene_id "XLOC_011117"; transcript_id "5_00029168"; exon_number "11"; gene_name "uc011awz.1"; oId "uc011awz.1"; nearest_ref "uc011awz.1"; class_code "="; tss_id "TSS10470";
chr3	hg19_knownGene	exon	27444630	27444875	.	-	.	gene_id "XLOC_011117"; transcript_id "5_00029168"; exon_number "12"; gene_name "uc011awz.1"; oId "uc011awz.1"; nearest_ref "uc011awz.1"; class_code "="; tss_id "TSS10470";
chr3	hg19_knownGene	exon	27446321	27446454	.	-	.	gene_id "XLOC_011117"; transcript_id "5_00029168"; exon_number "13"; gene_name "uc011awz.1"; oId "uc011awz.1"; nearest_ref "uc011awz.1"; class_code "="; tss_id "TSS10470";
chr3	hg19_knownGene	exon	27453133	27453239	.	-	.	gene_id "XLOC_011117"; transcript_id "5_00029168"; exon_number "14"; gene_name "uc011awz.1"; oId "uc011awz.1"; nearest_ref "uc011awz.1"; class_code "="; tss_id "TSS10470";
chr3	hg19_knownGene	exon	27459977	27460123	.	-	.	gene_id "XLOC_011117"; transcript_id "5_00029168"; exon_number "15"; gene_name "uc011awz.1"; oId "uc011awz.1"; nearest_ref "uc011awz.1"; class_code "="; tss_id "TSS10470";
chr3	hg19_knownGene	exon	27462191	27462278	.	-	.	gene_id "XLOC_011117"; transcript_id "5_00029168"; exon_number "16"; gene_name "uc011awz.1"; oId "uc011awz.1"; nearest_ref "uc011awz.1"; class_code "="; tss_id "TSS10470";
chr3	hg19_knownGene	exon	27463113	27463270	.	-	.	gene_id "XLOC_011117"; transcript_id "5_00029168"; exon_number "17"; gene_name "uc011awz.1"; oId "uc011awz.1"; nearest_ref "uc011awz.1"; class_code "="; tss_id "TSS10470";
chr3	hg19_knownGene	exon	27465528	27465643	.	-	.	gene_id "XLOC_011117"; transcript_id "5_00029168"; exon_number "18"; gene_name "uc011awz.1"; oId "uc011awz.1"; nearest_ref "uc011awz.1"; class_code "="; tss_id "TSS10470";
chr3	hg19_knownGene	exon	27475407	27475595	.	-	.	gene_id "XLOC_011117"; transcript_id "5_00029168"; exon_number "19"; gene_name "uc011awz.1"; oId "uc011awz.1"; nearest_ref "uc011awz.1"; class_code "="; tss_id "TSS10470";
chr3	hg19_knownGene	exon	27477879	27478039	.	-	.	gene_id "XLOC_011117"; transcript_id "5_00029168"; exon_number "20"; gene_name "uc011awz.1"; oId "uc011awz.1"; nearest_ref "uc011awz.1"; class_code "="; tss_id "TSS10470";
chr3	hg19_knownGene	exon	27478879	27479017	.	-	.	gene_id "XLOC_011117"; transcript_id "5_00029168"; exon_number "21"; gene_name "uc011awz.1"; oId "uc011awz.1"; nearest_ref "uc011awz.1"; class_code "="; tss_id "TSS10470";
chr3	hg19_knownGene	exon	27490142	27490288	.	-	.	gene_id "XLOC_011117"; transcript_id "5_00029168"; exon_number "22"; gene_name "uc011awz.1"; oId "uc011awz.1"; nearest_ref "uc011awz.1"; class_code "="; tss_id "TSS10470";
chr3	hg19_knownGene	exon	27493908	27493989	.	-	.	gene_id "XLOC_011117"; transcript_id "5_00029168"; exon_number "23"; gene_name "uc011awz.1"; oId "uc011awz.1"; nearest_ref "uc011awz.1"; class_code "="; tss_id "TSS10470";
chr3	hg19_knownGene	exon	27525570	27525838	.	-	.	gene_id "XLOC_011117"; transcript_id "5_00029168"; exon_number "24"; gene_name "uc011awz.1"; oId "uc011awz.1"; nearest_ref "uc011awz.1"; class_code "="; tss_id "TSS10470";
chr3	hg19_knownGene	exon	27414215	27418336	.	-	.	gene_id "XLOC_011117"; transcript_id "5_00029169"; exon_number "1"; gene_name "uc011axa.1"; oId "uc011axa.1"; nearest_ref "uc011axa.1"; class_code "="; tss_id "TSS10470"; p_id "P10626";
chr3	hg19_knownGene	exon	27424644	27424741	.	-	.	gene_id "XLOC_011117"; transcript_id "5_00029169"; exon_number "2"; gene_name "uc011axa.1"; oId "uc011axa.1"; nearest_ref "uc011axa.1"; class_code "="; tss_id "TSS10470"; p_id "P10626";
chr3	hg19_knownGene	exon	27427383	27427514	.	-	.	gene_id "XLOC_011117"; transcript_id "5_00029169"; exon_number "3"; gene_name "uc011axa.1"; oId "uc011axa.1"; nearest_ref "uc011axa.1"; class_code "="; tss_id "TSS10470"; p_id "P10626";
chr3	hg19_knownGene	exon	27431422	27431595	.	-	.	gene_id "XLOC_011117"; transcript_id "5_00029169"; exon_number "4"; gene_name "uc011axa.1"; oId "uc011axa.1"; nearest_ref "uc011axa.1"; class_code "="; tss_id "TSS10470"; p_id "P10626";
chr3	hg19_knownGene	exon	27433231	27433299	.	-	.	gene_id "XLOC_011117"; transcript_id "5_00029169"; exon_number "5"; gene_name "uc011axa.1"; oId "uc011axa.1"; nearest_ref "uc011axa.1"; class_code "="; tss_id "TSS10470"; p_id "P10626";
chr3	hg19_knownGene	exon	27436009	27436260	.	-	.	gene_id "XLOC_011117"; transcript_id "5_00029169"; exon_number "6"; gene_name "uc011axa.1"; oId "uc011axa.1"; nearest_ref "uc011axa.1"; class_code "="; tss_id "TSS10470"; p_id "P10626";
chr3	hg19_knownGene	exon	27436445	27436606	.	-	.	gene_id "XLOC_011117"; transcript_id "5_00029169"; exon_number "7"; gene_name "uc011axa.1"; oId "uc011axa.1"; nearest_ref "uc011axa.1"; class_code "="; tss_id "TSS10470"; p_id "P10626";
chr3	hg19_knownGene	exon	27439175	27439288	.	-	.	gene_id "XLOC_011117"; transcript_id "5_00029169"; exon_number "8"; gene_name "uc011axa.1"; oId "uc011axa.1"; nearest_ref "uc011axa.1"; class_code "="; tss_id "TSS10470"; p_id "P10626";
chr3	hg19_knownGene	exon	27439683	27439844	.	-	.	gene_id "XLOC_011117"; transcript_id "5_00029169"; exon_number "9"; gene_name "uc011axa.1"; oId "uc011axa.1"; nearest_ref "uc011axa.1"; class_code "="; tss_id "TSS10470"; p_id "P10626";
chr3	hg19_knownGene	exon	27442255	27442360	.	-	.	gene_id "XLOC_011117"; transcript_id "5_00029169"; exon_number "10"; gene_name "uc011axa.1"; oId "uc011axa.1"; nearest_ref "uc011axa.1"; class_code "="; tss_id "TSS10470"; p_id "P10626";
chr3	hg19_knownGene	exon	27444630	27444875	.	-	.	gene_id "XLOC_011117"; transcript_id "5_00029169"; exon_number "11"; gene_name "uc011axa.1"; oId "uc011axa.1"; nearest_ref "uc011axa.1"; class_code "="; tss_id "TSS10470"; p_id "P10626";
chr3	hg19_knownGene	exon	27446321	27446454	.	-	.	gene_id "XLOC_011117"; transcript_id "5_00029169"; exon_number "12"; gene_name "uc011axa.1"; oId "uc011axa.1"; nearest_ref "uc011axa.1"; class_code "="; tss_id "TSS10470"; p_id "P10626";
chr3	hg19_knownGene	exon	27450847	27451021	.	-	.	gene_id "XLOC_011117"; transcript_id "5_00029169"; exon_number "13"; gene_name "uc011axa.1"; oId "uc011axa.1"; nearest_ref "uc011axa.1"; class_code "="; tss_id "TSS10470"; p_id "P10626";
chr3	hg19_knownGene	exon	27453133	27453239	.	-	.	gene_id "XLOC_011117"; transcript_id "5_00029169"; exon_number "14"; gene_name "uc011axa.1"; oId "uc011axa.1"; nearest_ref "uc011axa.1"; class_code "="; tss_id "TSS10470"; p_id "P10626";
chr3	hg19_knownGene	exon	27459977	27460123	.	-	.	gene_id "XLOC_011117"; transcript_id "5_00029169"; exon_number "15"; gene_name "uc011axa.1"; oId "uc011axa.1"; nearest_ref "uc011axa.1"; class_code "="; tss_id "TSS10470"; p_id "P10626";
chr3	hg19_knownGene	exon	27462191	27462278	.	-	.	gene_id "XLOC_011117"; transcript_id "5_00029169"; exon_number "16"; gene_name "uc011axa.1"; oId "uc011axa.1"; nearest_ref "uc011axa.1"; class_code "="; tss_id "TSS10470"; p_id "P10626";
chr3	hg19_knownGene	exon	27463113	27463270	.	-	.	gene_id "XLOC_011117"; transcript_id "5_00029169"; exon_number "17"; gene_name "uc011axa.1"; oId "uc011axa.1"; nearest_ref "uc011axa.1"; class_code "="; tss_id "TSS10470"; p_id "P10626";
chr3	hg19_knownGene	exon	27465528	27465643	.	-	.	gene_id "XLOC_011117"; transcript_id "5_00029169"; exon_number "18"; gene_name "uc011axa.1"; oId "uc011axa.1"; nearest_ref "uc011axa.1"; class_code "="; tss_id "TSS10470"; p_id "P10626";
chr3	hg19_knownGene	exon	27475407	27475595	.	-	.	gene_id "XLOC_011117"; transcript_id "5_00029169"; exon_number "19"; gene_name "uc011axa.1"; oId "uc011axa.1"; nearest_ref "uc011axa.1"; class_code "="; tss_id "TSS10470"; p_id "P10626";
chr3	hg19_knownGene	exon	27477879	27478039	.	-	.	gene_id "XLOC_011117"; transcript_id "5_00029169"; exon_number "20"; gene_name "uc011axa.1"; oId "uc011axa.1"; nearest_ref "uc011axa.1"; class_code "="; tss_id "TSS10470"; p_id "P10626";
chr3	hg19_knownGene	exon	27478879	27479017	.	-	.	gene_id "XLOC_011117"; transcript_id "5_00029169"; exon_number "21"; gene_name "uc011axa.1"; oId "uc011axa.1"; nearest_ref "uc011axa.1"; class_code "="; tss_id "TSS10470"; p_id "P10626";
chr3	hg19_knownGene	exon	27490142	27490288	.	-	.	gene_id "XLOC_011117"; transcript_id "5_00029169"; exon_number "22"; gene_name "uc011axa.1"; oId "uc011axa.1"; nearest_ref "uc011axa.1"; class_code "="; tss_id "TSS10470"; p_id "P10626";
chr3	hg19_knownGene	exon	27493908	27493989	.	-	.	gene_id "XLOC_011117"; transcript_id "5_00029169"; exon_number "23"; gene_name "uc011axa.1"; oId "uc011axa.1"; nearest_ref "uc011axa.1"; class_code "="; tss_id "TSS10470"; p_id "P10626";
chr3	hg19_knownGene	exon	27525570	27525838	.	-	.	gene_id "XLOC_011117"; transcript_id "5_00029169"; exon_number "24"; gene_name "uc011axa.1"; oId "uc011axa.1"; nearest_ref "uc011axa.1"; class_code "="; tss_id "TSS10470"; p_id "P10626";
chr3	hg19_knownGene	exon	27414215	27418336	.	-	.	gene_id "XLOC_011117"; transcript_id "5_00029170"; exon_number "1"; gene_name "uc011axb.1"; oId "uc011axb.1"; nearest_ref "uc011axb.1"; class_code "="; tss_id "TSS10470"; p_id "P10624";
chr3	hg19_knownGene	exon	27424644	27424741	.	-	.	gene_id "XLOC_011117"; transcript_id "5_00029170"; exon_number "2"; gene_name "uc011axb.1"; oId "uc011axb.1"; nearest_ref "uc011axb.1"; class_code "="; tss_id "TSS10470"; p_id "P10624";
chr3	hg19_knownGene	exon	27427383	27427514	.	-	.	gene_id "XLOC_011117"; transcript_id "5_00029170"; exon_number "3"; gene_name "uc011axb.1"; oId "uc011axb.1"; nearest_ref "uc011axb.1"; class_code "="; tss_id "TSS10470"; p_id "P10624";
chr3	hg19_knownGene	exon	27431422	27431595	.	-	.	gene_id "XLOC_011117"; transcript_id "5_00029170"; exon_number "4"; gene_name "uc011axb.1"; oId "uc011axb.1"; nearest_ref "uc011axb.1"; class_code "="; tss_id "TSS10470"; p_id "P10624";
chr3	hg19_knownGene	exon	27433231	27433299	.	-	.	gene_id "XLOC_011117"; transcript_id "5_00029170"; exon_number "5"; gene_name "uc011axb.1"; oId "uc011axb.1"; nearest_ref "uc011axb.1"; class_code "="; tss_id "TSS10470"; p_id "P10624";
chr3	hg19_knownGene	exon	27436009	27436260	.	-	.	gene_id "XLOC_011117"; transcript_id "5_00029170"; exon_number "6"; gene_name "uc011axb.1"; oId "uc011axb.1"; nearest_ref "uc011axb.1"; class_code "="; tss_id "TSS10470"; p_id "P10624";
chr3	hg19_knownGene	exon	27436445	27436606	.	-	.	gene_id "XLOC_011117"; transcript_id "5_00029170"; exon_number "7"; gene_name "uc011axb.1"; oId "uc011axb.1"; nearest_ref "uc011axb.1"; class_code "="; tss_id "TSS10470"; p_id "P10624";
chr3	hg19_knownGene	exon	27439175	27439288	.	-	.	gene_id "XLOC_011117"; transcript_id "5_00029170"; exon_number "8"; gene_name "uc011axb.1"; oId "uc011axb.1"; nearest_ref "uc011axb.1"; class_code "="; tss_id "TSS10470"; p_id "P10624";
chr3	hg19_knownGene	exon	27439683	27439844	.	-	.	gene_id "XLOC_011117"; transcript_id "5_00029170"; exon_number "9"; gene_name "uc011axb.1"; oId "uc011axb.1"; nearest_ref "uc011axb.1"; class_code "="; tss_id "TSS10470"; p_id "P10624";
chr3	hg19_knownGene	exon	27442255	27442360	.	-	.	gene_id "XLOC_011117"; transcript_id "5_00029170"; exon_number "10"; gene_name "uc011axb.1"; oId "uc011axb.1"; nearest_ref "uc011axb.1"; class_code "="; tss_id "TSS10470"; p_id "P10624";
chr3	hg19_knownGene	exon	27444630	27444875	.	-	.	gene_id "XLOC_011117"; transcript_id "5_00029170"; exon_number "11"; gene_name "uc011axb.1"; oId "uc011axb.1"; nearest_ref "uc011axb.1"; class_code "="; tss_id "TSS10470"; p_id "P10624";
chr3	hg19_knownGene	exon	27446321	27446454	.	-	.	gene_id "XLOC_011117"; transcript_id "5_00029170"; exon_number "12"; gene_name "uc011axb.1"; oId "uc011axb.1"; nearest_ref "uc011axb.1"; class_code "="; tss_id "TSS10470"; p_id "P10624";
chr3	hg19_knownGene	exon	27450847	27451021	.	-	.	gene_id "XLOC_011117"; transcript_id "5_00029170"; exon_number "13"; gene_name "uc011axb.1"; oId "uc011axb.1"; nearest_ref "uc011axb.1"; class_code "="; tss_id "TSS10470"; p_id "P10624";
chr3	hg19_knownGene	exon	27453133	27453239	.	-	.	gene_id "XLOC_011117"; transcript_id "5_00029170"; exon_number "14"; gene_name "uc011axb.1"; oId "uc011axb.1"; nearest_ref "uc011axb.1"; class_code "="; tss_id "TSS10470"; p_id "P10624";
chr3	hg19_knownGene	exon	27459977	27460123	.	-	.	gene_id "XLOC_011117"; transcript_id "5_00029170"; exon_number "15"; gene_name "uc011axb.1"; oId "uc011axb.1"; nearest_ref "uc011axb.1"; class_code "="; tss_id "TSS10470"; p_id "P10624";
chr3	hg19_knownGene	exon	27462191	27462278	.	-	.	gene_id "XLOC_011117"; transcript_id "5_00029170"; exon_number "16"; gene_name "uc011axb.1"; oId "uc011axb.1"; nearest_ref "uc011axb.1"; class_code "="; tss_id "TSS10470"; p_id "P10624";
chr3	hg19_knownGene	exon	27463113	27463270	.	-	.	gene_id "XLOC_011117"; transcript_id "5_00029170"; exon_number "17"; gene_name "uc011axb.1"; oId "uc011axb.1"; nearest_ref "uc011axb.1"; class_code "="; tss_id "TSS10470"; p_id "P10624";
chr3	hg19_knownGene	exon	27465528	27465643	.	-	.	gene_id "XLOC_011117"; transcript_id "5_00029170"; exon_number "18"; gene_name "uc011axb.1"; oId "uc011axb.1"; nearest_ref "uc011axb.1"; class_code "="; tss_id "TSS10470"; p_id "P10624";
chr3	hg19_knownGene	exon	27472789	27473160	.	-	.	gene_id "XLOC_011117"; transcript_id "5_00029170"; exon_number "19"; gene_name "uc011axb.1"; oId "uc011axb.1"; nearest_ref "uc011axb.1"; class_code "="; tss_id "TSS10470"; p_id "P10624";
chr3	hg19_knownGene	exon	27475446	27475595	.	-	.	gene_id "XLOC_011117"; transcript_id "5_00029170"; exon_number "20"; gene_name "uc011axb.1"; oId "uc011axb.1"; nearest_ref "uc011axb.1"; class_code "="; tss_id "TSS10470"; p_id "P10624";
chr3	hg19_knownGene	exon	27477879	27478039	.	-	.	gene_id "XLOC_011117"; transcript_id "5_00029170"; exon_number "21"; gene_name "uc011axb.1"; oId "uc011axb.1"; nearest_ref "uc011axb.1"; class_code "="; tss_id "TSS10470"; p_id "P10624";
chr3	hg19_knownGene	exon	27478879	27479017	.	-	.	gene_id "XLOC_011117"; transcript_id "5_00029170"; exon_number "22"; gene_name "uc011axb.1"; oId "uc011axb.1"; nearest_ref "uc011axb.1"; class_code "="; tss_id "TSS10470"; p_id "P10624";
chr3	hg19_knownGene	exon	27490142	27490288	.	-	.	gene_id "XLOC_011117"; transcript_id "5_00029170"; exon_number "23"; gene_name "uc011axb.1"; oId "uc011axb.1"; nearest_ref "uc011axb.1"; class_code "="; tss_id "TSS10470"; p_id "P10624";
chr3	hg19_knownGene	exon	27493908	27493989	.	-	.	gene_id "XLOC_011117"; transcript_id "5_00029170"; exon_number "24"; gene_name "uc011axb.1"; oId "uc011axb.1"; nearest_ref "uc011axb.1"; class_code "="; tss_id "TSS10470"; p_id "P10624";
chr3	hg19_knownGene	exon	27525558	27525838	.	-	.	gene_id "XLOC_011117"; transcript_id "5_00029170"; exon_number "25"; gene_name "uc011axb.1"; oId "uc011axb.1"; nearest_ref "uc011axb.1"; class_code "="; tss_id "TSS10470"; p_id "P10624";
chr3	hg19_knownGene	exon	27414215	27418336	.	-	.	gene_id "XLOC_011117"; transcript_id "5_00029171"; exon_number "1"; gene_name "uc003cdu.3"; oId "uc003cdu.3"; nearest_ref "uc003cdu.3"; class_code "="; tss_id "TSS10470"; p_id "P10615";
chr3	hg19_knownGene	exon	27420740	27420847	.	-	.	gene_id "XLOC_011117"; transcript_id "5_00029171"; exon_number "2"; gene_name "uc003cdu.3"; oId "uc003cdu.3"; nearest_ref "uc003cdu.3"; class_code "="; tss_id "TSS10470"; p_id "P10615";
chr3	hg19_knownGene	exon	27424644	27424741	.	-	.	gene_id "XLOC_011117"; transcript_id "5_00029171"; exon_number "3"; gene_name "uc003cdu.3"; oId "uc003cdu.3"; nearest_ref "uc003cdu.3"; class_code "="; tss_id "TSS10470"; p_id "P10615";
chr3	hg19_knownGene	exon	27427383	27427514	.	-	.	gene_id "XLOC_011117"; transcript_id "5_00029171"; exon_number "4"; gene_name "uc003cdu.3"; oId "uc003cdu.3"; nearest_ref "uc003cdu.3"; class_code "="; tss_id "TSS10470"; p_id "P10615";
chr3	hg19_knownGene	exon	27431422	27431595	.	-	.	gene_id "XLOC_011117"; transcript_id "5_00029171"; exon_number "5"; gene_name "uc003cdu.3"; oId "uc003cdu.3"; nearest_ref "uc003cdu.3"; class_code "="; tss_id "TSS10470"; p_id "P10615";
chr3	hg19_knownGene	exon	27433231	27433299	.	-	.	gene_id "XLOC_011117"; transcript_id "5_00029171"; exon_number "6"; gene_name "uc003cdu.3"; oId "uc003cdu.3"; nearest_ref "uc003cdu.3"; class_code "="; tss_id "TSS10470"; p_id "P10615";
chr3	hg19_knownGene	exon	27436009	27436260	.	-	.	gene_id "XLOC_011117"; transcript_id "5_00029171"; exon_number "7"; gene_name "uc003cdu.3"; oId "uc003cdu.3"; nearest_ref "uc003cdu.3"; class_code "="; tss_id "TSS10470"; p_id "P10615";
chr3	hg19_knownGene	exon	27436445	27436606	.	-	.	gene_id "XLOC_011117"; transcript_id "5_00029171"; exon_number "8"; gene_name "uc003cdu.3"; oId "uc003cdu.3"; nearest_ref "uc003cdu.3"; class_code "="; tss_id "TSS10470"; p_id "P10615";
chr3	hg19_knownGene	exon	27439175	27439288	.	-	.	gene_id "XLOC_011117"; transcript_id "5_00029171"; exon_number "9"; gene_name "uc003cdu.3"; oId "uc003cdu.3"; nearest_ref "uc003cdu.3"; class_code "="; tss_id "TSS10470"; p_id "P10615";
chr3	hg19_knownGene	exon	27439683	27439844	.	-	.	gene_id "XLOC_011117"; transcript_id "5_00029171"; exon_number "10"; gene_name "uc003cdu.3"; oId "uc003cdu.3"; nearest_ref "uc003cdu.3"; class_code "="; tss_id "TSS10470"; p_id "P10615";
chr3	hg19_knownGene	exon	27442255	27442360	.	-	.	gene_id "XLOC_011117"; transcript_id "5_00029171"; exon_number "11"; gene_name "uc003cdu.3"; oId "uc003cdu.3"; nearest_ref "uc003cdu.3"; class_code "="; tss_id "TSS10470"; p_id "P10615";
chr3	hg19_knownGene	exon	27444630	27444875	.	-	.	gene_id "XLOC_011117"; transcript_id "5_00029171"; exon_number "12"; gene_name "uc003cdu.3"; oId "uc003cdu.3"; nearest_ref "uc003cdu.3"; class_code "="; tss_id "TSS10470"; p_id "P10615";
chr3	hg19_knownGene	exon	27446321	27446454	.	-	.	gene_id "XLOC_011117"; transcript_id "5_00029171"; exon_number "13"; gene_name "uc003cdu.3"; oId "uc003cdu.3"; nearest_ref "uc003cdu.3"; class_code "="; tss_id "TSS10470"; p_id "P10615";
chr3	hg19_knownGene	exon	27450847	27451021	.	-	.	gene_id "XLOC_011117"; transcript_id "5_00029171"; exon_number "14"; gene_name "uc003cdu.3"; oId "uc003cdu.3"; nearest_ref "uc003cdu.3"; class_code "="; tss_id "TSS10470"; p_id "P10615";
chr3	hg19_knownGene	exon	27453133	27453239	.	-	.	gene_id "XLOC_011117"; transcript_id "5_00029171"; exon_number "15"; gene_name "uc003cdu.3"; oId "uc003cdu.3"; nearest_ref "uc003cdu.3"; class_code "="; tss_id "TSS10470"; p_id "P10615";
chr3	hg19_knownGene	exon	27459977	27460123	.	-	.	gene_id "XLOC_011117"; transcript_id "5_00029171"; exon_number "16"; gene_name "uc003cdu.3"; oId "uc003cdu.3"; nearest_ref "uc003cdu.3"; class_code "="; tss_id "TSS10470"; p_id "P10615";
chr3	hg19_knownGene	exon	27462191	27462278	.	-	.	gene_id "XLOC_011117"; transcript_id "5_00029171"; exon_number "17"; gene_name "uc003cdu.3"; oId "uc003cdu.3"; nearest_ref "uc003cdu.3"; class_code "="; tss_id "TSS10470"; p_id "P10615";
chr3	hg19_knownGene	exon	27463113	27463270	.	-	.	gene_id "XLOC_011117"; transcript_id "5_00029171"; exon_number "18"; gene_name "uc003cdu.3"; oId "uc003cdu.3"; nearest_ref "uc003cdu.3"; class_code "="; tss_id "TSS10470"; p_id "P10615";
chr3	hg19_knownGene	exon	27465528	27465643	.	-	.	gene_id "XLOC_011117"; transcript_id "5_00029171"; exon_number "19"; gene_name "uc003cdu.3"; oId "uc003cdu.3"; nearest_ref "uc003cdu.3"; class_code "="; tss_id "TSS10470"; p_id "P10615";
chr3	hg19_knownGene	exon	27475407	27475595	.	-	.	gene_id "XLOC_011117"; transcript_id "5_00029171"; exon_number "20"; gene_name "uc003cdu.3"; oId "uc003cdu.3"; nearest_ref "uc003cdu.3"; class_code "="; tss_id "TSS10470"; p_id "P10615";
chr3	hg19_knownGene	exon	27477879	27478039	.	-	.	gene_id "XLOC_011117"; transcript_id "5_00029171"; exon_number "21"; gene_name "uc003cdu.3"; oId "uc003cdu.3"; nearest_ref "uc003cdu.3"; class_code "="; tss_id "TSS10470"; p_id "P10615";
chr3	hg19_knownGene	exon	27478879	27479017	.	-	.	gene_id "XLOC_011117"; transcript_id "5_00029171"; exon_number "22"; gene_name "uc003cdu.3"; oId "uc003cdu.3"; nearest_ref "uc003cdu.3"; class_code "="; tss_id "TSS10470"; p_id "P10615";
chr3	hg19_knownGene	exon	27490142	27490288	.	-	.	gene_id "XLOC_011117"; transcript_id "5_00029171"; exon_number "23"; gene_name "uc003cdu.3"; oId "uc003cdu.3"; nearest_ref "uc003cdu.3"; class_code "="; tss_id "TSS10470"; p_id "P10615";
chr3	hg19_knownGene	exon	27493908	27493989	.	-	.	gene_id "XLOC_011117"; transcript_id "5_00029171"; exon_number "24"; gene_name "uc003cdu.3"; oId "uc003cdu.3"; nearest_ref "uc003cdu.3"; class_code "="; tss_id "TSS10470"; p_id "P10615";
chr3	hg19_knownGene	exon	27525570	27525838	.	-	.	gene_id "XLOC_011117"; transcript_id "5_00029171"; exon_number "25"; gene_name "uc003cdu.3"; oId "uc003cdu.3"; nearest_ref "uc003cdu.3"; class_code "="; tss_id "TSS10470"; p_id "P10615";
chr3	hg19_knownGene	exon	27414215	27418336	.	-	.	gene_id "XLOC_011117"; transcript_id "5_00029167"; exon_number "1"; gene_name "uc011awy.1"; oId "uc011awy.1"; nearest_ref "uc011awy.1"; class_code "="; tss_id "TSS10470"; p_id "P10619";
chr3	hg19_knownGene	exon	27424644	27424741	.	-	.	gene_id "XLOC_011117"; transcript_id "5_00029167"; exon_number "2"; gene_name "uc011awy.1"; oId "uc011awy.1"; nearest_ref "uc011awy.1"; class_code "="; tss_id "TSS10470"; p_id "P10619";
chr3	hg19_knownGene	exon	27427383	27427514	.	-	.	gene_id "XLOC_011117"; transcript_id "5_00029167"; exon_number "3"; gene_name "uc011awy.1"; oId "uc011awy.1"; nearest_ref "uc011awy.1"; class_code "="; tss_id "TSS10470"; p_id "P10619";
chr3	hg19_knownGene	exon	27431422	27431595	.	-	.	gene_id "XLOC_011117"; transcript_id "5_00029167"; exon_number "4"; gene_name "uc011awy.1"; oId "uc011awy.1"; nearest_ref "uc011awy.1"; class_code "="; tss_id "TSS10470"; p_id "P10619";
chr3	hg19_knownGene	exon	27433231	27433299	.	-	.	gene_id "XLOC_011117"; transcript_id "5_00029167"; exon_number "5"; gene_name "uc011awy.1"; oId "uc011awy.1"; nearest_ref "uc011awy.1"; class_code "="; tss_id "TSS10470"; p_id "P10619";
chr3	hg19_knownGene	exon	27436009	27436260	.	-	.	gene_id "XLOC_011117"; transcript_id "5_00029167"; exon_number "6"; gene_name "uc011awy.1"; oId "uc011awy.1"; nearest_ref "uc011awy.1"; class_code "="; tss_id "TSS10470"; p_id "P10619";
chr3	hg19_knownGene	exon	27436445	27436606	.	-	.	gene_id "XLOC_011117"; transcript_id "5_00029167"; exon_number "7"; gene_name "uc011awy.1"; oId "uc011awy.1"; nearest_ref "uc011awy.1"; class_code "="; tss_id "TSS10470"; p_id "P10619";
chr3	hg19_knownGene	exon	27439175	27439288	.	-	.	gene_id "XLOC_011117"; transcript_id "5_00029167"; exon_number "8"; gene_name "uc011awy.1"; oId "uc011awy.1"; nearest_ref "uc011awy.1"; class_code "="; tss_id "TSS10470"; p_id "P10619";
chr3	hg19_knownGene	exon	27439683	27439844	.	-	.	gene_id "XLOC_011117"; transcript_id "5_00029167"; exon_number "9"; gene_name "uc011awy.1"; oId "uc011awy.1"; nearest_ref "uc011awy.1"; class_code "="; tss_id "TSS10470"; p_id "P10619";
chr3	hg19_knownGene	exon	27442255	27442360	.	-	.	gene_id "XLOC_011117"; transcript_id "5_00029167"; exon_number "10"; gene_name "uc011awy.1"; oId "uc011awy.1"; nearest_ref "uc011awy.1"; class_code "="; tss_id "TSS10470"; p_id "P10619";
chr3	hg19_knownGene	exon	27444630	27444875	.	-	.	gene_id "XLOC_011117"; transcript_id "5_00029167"; exon_number "11"; gene_name "uc011awy.1"; oId "uc011awy.1"; nearest_ref "uc011awy.1"; class_code "="; tss_id "TSS10470"; p_id "P10619";
chr3	hg19_knownGene	exon	27446321	27446454	.	-	.	gene_id "XLOC_011117"; transcript_id "5_00029167"; exon_number "12"; gene_name "uc011awy.1"; oId "uc011awy.1"; nearest_ref "uc011awy.1"; class_code "="; tss_id "TSS10470"; p_id "P10619";
chr3	hg19_knownGene	exon	27450847	27451021	.	-	.	gene_id "XLOC_011117"; transcript_id "5_00029167"; exon_number "13"; gene_name "uc011awy.1"; oId "uc011awy.1"; nearest_ref "uc011awy.1"; class_code "="; tss_id "TSS10470"; p_id "P10619";
chr3	hg19_knownGene	exon	27453133	27453239	.	-	.	gene_id "XLOC_011117"; transcript_id "5_00029167"; exon_number "14"; gene_name "uc011awy.1"; oId "uc011awy.1"; nearest_ref "uc011awy.1"; class_code "="; tss_id "TSS10470"; p_id "P10619";
chr3	hg19_knownGene	exon	27459977	27460123	.	-	.	gene_id "XLOC_011117"; transcript_id "5_00029167"; exon_number "15"; gene_name "uc011awy.1"; oId "uc011awy.1"; nearest_ref "uc011awy.1"; class_code "="; tss_id "TSS10470"; p_id "P10619";
chr3	hg19_knownGene	exon	27462191	27462278	.	-	.	gene_id "XLOC_011117"; transcript_id "5_00029167"; exon_number "16"; gene_name "uc011awy.1"; oId "uc011awy.1"; nearest_ref "uc011awy.1"; class_code "="; tss_id "TSS10470"; p_id "P10619";
chr3	hg19_knownGene	exon	27463113	27463270	.	-	.	gene_id "XLOC_011117"; transcript_id "5_00029167"; exon_number "17"; gene_name "uc011awy.1"; oId "uc011awy.1"; nearest_ref "uc011awy.1"; class_code "="; tss_id "TSS10470"; p_id "P10619";
chr3	hg19_knownGene	exon	27465528	27465643	.	-	.	gene_id "XLOC_011117"; transcript_id "5_00029167"; exon_number "18"; gene_name "uc011awy.1"; oId "uc011awy.1"; nearest_ref "uc011awy.1"; class_code "="; tss_id "TSS10470"; p_id "P10619";
chr3	hg19_knownGene	exon	27472789	27473160	.	-	.	gene_id "XLOC_011117"; transcript_id "5_00029167"; exon_number "19"; gene_name "uc011awy.1"; oId "uc011awy.1"; nearest_ref "uc011awy.1"; class_code "="; tss_id "TSS10470"; p_id "P10619";
chr3	hg19_knownGene	exon	27475446	27475595	.	-	.	gene_id "XLOC_011117"; transcript_id "5_00029167"; exon_number "20"; gene_name "uc011awy.1"; oId "uc011awy.1"; nearest_ref "uc011awy.1"; class_code "="; tss_id "TSS10470"; p_id "P10619";
chr3	hg19_knownGene	exon	27477879	27478039	.	-	.	gene_id "XLOC_011117"; transcript_id "5_00029167"; exon_number "21"; gene_name "uc011awy.1"; oId "uc011awy.1"; nearest_ref "uc011awy.1"; class_code "="; tss_id "TSS10470"; p_id "P10619";
chr3	hg19_knownGene	exon	27478879	27479017	.	-	.	gene_id "XLOC_011117"; transcript_id "5_00029167"; exon_number "22"; gene_name "uc011awy.1"; oId "uc011awy.1"; nearest_ref "uc011awy.1"; class_code "="; tss_id "TSS10470"; p_id "P10619";
chr3	hg19_knownGene	exon	27490142	27490288	.	-	.	gene_id "XLOC_011117"; transcript_id "5_00029167"; exon_number "23"; gene_name "uc011awy.1"; oId "uc011awy.1"; nearest_ref "uc011awy.1"; class_code "="; tss_id "TSS10470"; p_id "P10619";
chr3	hg19_knownGene	exon	27493908	27493989	.	-	.	gene_id "XLOC_011117"; transcript_id "5_00029167"; exon_number "24"; gene_name "uc011awy.1"; oId "uc011awy.1"; nearest_ref "uc011awy.1"; class_code "="; tss_id "TSS10470"; p_id "P10619";
chr3	hg19_knownGene	exon	27525570	27525838	.	-	.	gene_id "XLOC_011117"; transcript_id "5_00029167"; exon_number "25"; gene_name "uc011awy.1"; oId "uc011awy.1"; nearest_ref "uc011awy.1"; class_code "="; tss_id "TSS10470"; p_id "P10619";
chr3	hg19_knownGene	exon	27414215	27418336	.	-	.	gene_id "XLOC_011117"; transcript_id "5_00029166"; exon_number "1"; gene_name "uc011awx.1"; oId "uc011awx.1"; nearest_ref "uc011awx.1"; class_code "="; tss_id "TSS10470"; p_id "P10625";
chr3	hg19_knownGene	exon	27420740	27420847	.	-	.	gene_id "XLOC_011117"; transcript_id "5_00029166"; exon_number "2"; gene_name "uc011awx.1"; oId "uc011awx.1"; nearest_ref "uc011awx.1"; class_code "="; tss_id "TSS10470"; p_id "P10625";
chr3	hg19_knownGene	exon	27424644	27424741	.	-	.	gene_id "XLOC_011117"; transcript_id "5_00029166"; exon_number "3"; gene_name "uc011awx.1"; oId "uc011awx.1"; nearest_ref "uc011awx.1"; class_code "="; tss_id "TSS10470"; p_id "P10625";
chr3	hg19_knownGene	exon	27427383	27427514	.	-	.	gene_id "XLOC_011117"; transcript_id "5_00029166"; exon_number "4"; gene_name "uc011awx.1"; oId "uc011awx.1"; nearest_ref "uc011awx.1"; class_code "="; tss_id "TSS10470"; p_id "P10625";
chr3	hg19_knownGene	exon	27431422	27431595	.	-	.	gene_id "XLOC_011117"; transcript_id "5_00029166"; exon_number "5"; gene_name "uc011awx.1"; oId "uc011awx.1"; nearest_ref "uc011awx.1"; class_code "="; tss_id "TSS10470"; p_id "P10625";
chr3	hg19_knownGene	exon	27433231	27433299	.	-	.	gene_id "XLOC_011117"; transcript_id "5_00029166"; exon_number "6"; gene_name "uc011awx.1"; oId "uc011awx.1"; nearest_ref "uc011awx.1"; class_code "="; tss_id "TSS10470"; p_id "P10625";
chr3	hg19_knownGene	exon	27436009	27436260	.	-	.	gene_id "XLOC_011117"; transcript_id "5_00029166"; exon_number "7"; gene_name "uc011awx.1"; oId "uc011awx.1"; nearest_ref "uc011awx.1"; class_code "="; tss_id "TSS10470"; p_id "P10625";
chr3	hg19_knownGene	exon	27436445	27436606	.	-	.	gene_id "XLOC_011117"; transcript_id "5_00029166"; exon_number "8"; gene_name "uc011awx.1"; oId "uc011awx.1"; nearest_ref "uc011awx.1"; class_code "="; tss_id "TSS10470"; p_id "P10625";
chr3	hg19_knownGene	exon	27439175	27439288	.	-	.	gene_id "XLOC_011117"; transcript_id "5_00029166"; exon_number "9"; gene_name "uc011awx.1"; oId "uc011awx.1"; nearest_ref "uc011awx.1"; class_code "="; tss_id "TSS10470"; p_id "P10625";
chr3	hg19_knownGene	exon	27439683	27439844	.	-	.	gene_id "XLOC_011117"; transcript_id "5_00029166"; exon_number "10"; gene_name "uc011awx.1"; oId "uc011awx.1"; nearest_ref "uc011awx.1"; class_code "="; tss_id "TSS10470"; p_id "P10625";
chr3	hg19_knownGene	exon	27442255	27442360	.	-	.	gene_id "XLOC_011117"; transcript_id "5_00029166"; exon_number "11"; gene_name "uc011awx.1"; oId "uc011awx.1"; nearest_ref "uc011awx.1"; class_code "="; tss_id "TSS10470"; p_id "P10625";
chr3	hg19_knownGene	exon	27444630	27444875	.	-	.	gene_id "XLOC_011117"; transcript_id "5_00029166"; exon_number "12"; gene_name "uc011awx.1"; oId "uc011awx.1"; nearest_ref "uc011awx.1"; class_code "="; tss_id "TSS10470"; p_id "P10625";
chr3	hg19_knownGene	exon	27446321	27446454	.	-	.	gene_id "XLOC_011117"; transcript_id "5_00029166"; exon_number "13"; gene_name "uc011awx.1"; oId "uc011awx.1"; nearest_ref "uc011awx.1"; class_code "="; tss_id "TSS10470"; p_id "P10625";
chr3	hg19_knownGene	exon	27450847	27451021	.	-	.	gene_id "XLOC_011117"; transcript_id "5_00029166"; exon_number "14"; gene_name "uc011awx.1"; oId "uc011awx.1"; nearest_ref "uc011awx.1"; class_code "="; tss_id "TSS10470"; p_id "P10625";
chr3	hg19_knownGene	exon	27453133	27453239	.	-	.	gene_id "XLOC_011117"; transcript_id "5_00029166"; exon_number "15"; gene_name "uc011awx.1"; oId "uc011awx.1"; nearest_ref "uc011awx.1"; class_code "="; tss_id "TSS10470"; p_id "P10625";
chr3	hg19_knownGene	exon	27459977	27460123	.	-	.	gene_id "XLOC_011117"; transcript_id "5_00029166"; exon_number "16"; gene_name "uc011awx.1"; oId "uc011awx.1"; nearest_ref "uc011awx.1"; class_code "="; tss_id "TSS10470"; p_id "P10625";
chr3	hg19_knownGene	exon	27462191	27462278	.	-	.	gene_id "XLOC_011117"; transcript_id "5_00029166"; exon_number "17"; gene_name "uc011awx.1"; oId "uc011awx.1"; nearest_ref "uc011awx.1"; class_code "="; tss_id "TSS10470"; p_id "P10625";
chr3	hg19_knownGene	exon	27463113	27463270	.	-	.	gene_id "XLOC_011117"; transcript_id "5_00029166"; exon_number "18"; gene_name "uc011awx.1"; oId "uc011awx.1"; nearest_ref "uc011awx.1"; class_code "="; tss_id "TSS10470"; p_id "P10625";
chr3	hg19_knownGene	exon	27465528	27465643	.	-	.	gene_id "XLOC_011117"; transcript_id "5_00029166"; exon_number "19"; gene_name "uc011awx.1"; oId "uc011awx.1"; nearest_ref "uc011awx.1"; class_code "="; tss_id "TSS10470"; p_id "P10625";
chr3	hg19_knownGene	exon	27472789	27473160	.	-	.	gene_id "XLOC_011117"; transcript_id "5_00029166"; exon_number "20"; gene_name "uc011awx.1"; oId "uc011awx.1"; nearest_ref "uc011awx.1"; class_code "="; tss_id "TSS10470"; p_id "P10625";
chr3	hg19_knownGene	exon	27475446	27475595	.	-	.	gene_id "XLOC_011117"; transcript_id "5_00029166"; exon_number "21"; gene_name "uc011awx.1"; oId "uc011awx.1"; nearest_ref "uc011awx.1"; class_code "="; tss_id "TSS10470"; p_id "P10625";
chr3	hg19_knownGene	exon	27477879	27478039	.	-	.	gene_id "XLOC_011117"; transcript_id "5_00029166"; exon_number "22"; gene_name "uc011awx.1"; oId "uc011awx.1"; nearest_ref "uc011awx.1"; class_code "="; tss_id "TSS10470"; p_id "P10625";
chr3	hg19_knownGene	exon	27478879	27479017	.	-	.	gene_id "XLOC_011117"; transcript_id "5_00029166"; exon_number "23"; gene_name "uc011awx.1"; oId "uc011awx.1"; nearest_ref "uc011awx.1"; class_code "="; tss_id "TSS10470"; p_id "P10625";
chr3	hg19_knownGene	exon	27490142	27490288	.	-	.	gene_id "XLOC_011117"; transcript_id "5_00029166"; exon_number "24"; gene_name "uc011awx.1"; oId "uc011awx.1"; nearest_ref "uc011awx.1"; class_code "="; tss_id "TSS10470"; p_id "P10625";
chr3	hg19_knownGene	exon	27493908	27493989	.	-	.	gene_id "XLOC_011117"; transcript_id "5_00029166"; exon_number "25"; gene_name "uc011awx.1"; oId "uc011awx.1"; nearest_ref "uc011awx.1"; class_code "="; tss_id "TSS10470"; p_id "P10625";
chr3	hg19_knownGene	exon	27525558	27525838	.	-	.	gene_id "XLOC_011117"; transcript_id "5_00029166"; exon_number "26"; gene_name "uc011awx.1"; oId "uc011awx.1"; nearest_ref "uc011awx.1"; class_code "="; tss_id "TSS10470"; p_id "P10625";
chr3	hg19_knownGene	exon	27414215	27418336	.	-	.	gene_id "XLOC_011117"; transcript_id "5_00029165"; exon_number "1"; gene_name "uc011aww.1"; oId "uc011aww.1"; nearest_ref "uc011aww.1"; class_code "="; tss_id "TSS10470"; p_id "P10620";
chr3	hg19_knownGene	exon	27420740	27420847	.	-	.	gene_id "XLOC_011117"; transcript_id "5_00029165"; exon_number "2"; gene_name "uc011aww.1"; oId "uc011aww.1"; nearest_ref "uc011aww.1"; class_code "="; tss_id "TSS10470"; p_id "P10620";
chr3	hg19_knownGene	exon	27424644	27424741	.	-	.	gene_id "XLOC_011117"; transcript_id "5_00029165"; exon_number "3"; gene_name "uc011aww.1"; oId "uc011aww.1"; nearest_ref "uc011aww.1"; class_code "="; tss_id "TSS10470"; p_id "P10620";
chr3	hg19_knownGene	exon	27427383	27427514	.	-	.	gene_id "XLOC_011117"; transcript_id "5_00029165"; exon_number "4"; gene_name "uc011aww.1"; oId "uc011aww.1"; nearest_ref "uc011aww.1"; class_code "="; tss_id "TSS10470"; p_id "P10620";
chr3	hg19_knownGene	exon	27431422	27431595	.	-	.	gene_id "XLOC_011117"; transcript_id "5_00029165"; exon_number "5"; gene_name "uc011aww.1"; oId "uc011aww.1"; nearest_ref "uc011aww.1"; class_code "="; tss_id "TSS10470"; p_id "P10620";
chr3	hg19_knownGene	exon	27433231	27433299	.	-	.	gene_id "XLOC_011117"; transcript_id "5_00029165"; exon_number "6"; gene_name "uc011aww.1"; oId "uc011aww.1"; nearest_ref "uc011aww.1"; class_code "="; tss_id "TSS10470"; p_id "P10620";
chr3	hg19_knownGene	exon	27436009	27436260	.	-	.	gene_id "XLOC_011117"; transcript_id "5_00029165"; exon_number "7"; gene_name "uc011aww.1"; oId "uc011aww.1"; nearest_ref "uc011aww.1"; class_code "="; tss_id "TSS10470"; p_id "P10620";
chr3	hg19_knownGene	exon	27436445	27436606	.	-	.	gene_id "XLOC_011117"; transcript_id "5_00029165"; exon_number "8"; gene_name "uc011aww.1"; oId "uc011aww.1"; nearest_ref "uc011aww.1"; class_code "="; tss_id "TSS10470"; p_id "P10620";
chr3	hg19_knownGene	exon	27439175	27439288	.	-	.	gene_id "XLOC_011117"; transcript_id "5_00029165"; exon_number "9"; gene_name "uc011aww.1"; oId "uc011aww.1"; nearest_ref "uc011aww.1"; class_code "="; tss_id "TSS10470"; p_id "P10620";
chr3	hg19_knownGene	exon	27439683	27439844	.	-	.	gene_id "XLOC_011117"; transcript_id "5_00029165"; exon_number "10"; gene_name "uc011aww.1"; oId "uc011aww.1"; nearest_ref "uc011aww.1"; class_code "="; tss_id "TSS10470"; p_id "P10620";
chr3	hg19_knownGene	exon	27442255	27442360	.	-	.	gene_id "XLOC_011117"; transcript_id "5_00029165"; exon_number "11"; gene_name "uc011aww.1"; oId "uc011aww.1"; nearest_ref "uc011aww.1"; class_code "="; tss_id "TSS10470"; p_id "P10620";
chr3	hg19_knownGene	exon	27444630	27444875	.	-	.	gene_id "XLOC_011117"; transcript_id "5_00029165"; exon_number "12"; gene_name "uc011aww.1"; oId "uc011aww.1"; nearest_ref "uc011aww.1"; class_code "="; tss_id "TSS10470"; p_id "P10620";
chr3	hg19_knownGene	exon	27446321	27446454	.	-	.	gene_id "XLOC_011117"; transcript_id "5_00029165"; exon_number "13"; gene_name "uc011aww.1"; oId "uc011aww.1"; nearest_ref "uc011aww.1"; class_code "="; tss_id "TSS10470"; p_id "P10620";
chr3	hg19_knownGene	exon	27450847	27451021	.	-	.	gene_id "XLOC_011117"; transcript_id "5_00029165"; exon_number "14"; gene_name "uc011aww.1"; oId "uc011aww.1"; nearest_ref "uc011aww.1"; class_code "="; tss_id "TSS10470"; p_id "P10620";
chr3	hg19_knownGene	exon	27453133	27453239	.	-	.	gene_id "XLOC_011117"; transcript_id "5_00029165"; exon_number "15"; gene_name "uc011aww.1"; oId "uc011aww.1"; nearest_ref "uc011aww.1"; class_code "="; tss_id "TSS10470"; p_id "P10620";
chr3	hg19_knownGene	exon	27459977	27460123	.	-	.	gene_id "XLOC_011117"; transcript_id "5_00029165"; exon_number "16"; gene_name "uc011aww.1"; oId "uc011aww.1"; nearest_ref "uc011aww.1"; class_code "="; tss_id "TSS10470"; p_id "P10620";
chr3	hg19_knownGene	exon	27462191	27462278	.	-	.	gene_id "XLOC_011117"; transcript_id "5_00029165"; exon_number "17"; gene_name "uc011aww.1"; oId "uc011aww.1"; nearest_ref "uc011aww.1"; class_code "="; tss_id "TSS10470"; p_id "P10620";
chr3	hg19_knownGene	exon	27463113	27463270	.	-	.	gene_id "XLOC_011117"; transcript_id "5_00029165"; exon_number "18"; gene_name "uc011aww.1"; oId "uc011aww.1"; nearest_ref "uc011aww.1"; class_code "="; tss_id "TSS10470"; p_id "P10620";
chr3	hg19_knownGene	exon	27465528	27465643	.	-	.	gene_id "XLOC_011117"; transcript_id "5_00029165"; exon_number "19"; gene_name "uc011aww.1"; oId "uc011aww.1"; nearest_ref "uc011aww.1"; class_code "="; tss_id "TSS10470"; p_id "P10620";
chr3	hg19_knownGene	exon	27472789	27473160	.	-	.	gene_id "XLOC_011117"; transcript_id "5_00029165"; exon_number "20"; gene_name "uc011aww.1"; oId "uc011aww.1"; nearest_ref "uc011aww.1"; class_code "="; tss_id "TSS10470"; p_id "P10620";
chr3	hg19_knownGene	exon	27475407	27475595	.	-	.	gene_id "XLOC_011117"; transcript_id "5_00029165"; exon_number "21"; gene_name "uc011aww.1"; oId "uc011aww.1"; nearest_ref "uc011aww.1"; class_code "="; tss_id "TSS10470"; p_id "P10620";
chr3	hg19_knownGene	exon	27477879	27478039	.	-	.	gene_id "XLOC_011117"; transcript_id "5_00029165"; exon_number "22"; gene_name "uc011aww.1"; oId "uc011aww.1"; nearest_ref "uc011aww.1"; class_code "="; tss_id "TSS10470"; p_id "P10620";
chr3	hg19_knownGene	exon	27478879	27479017	.	-	.	gene_id "XLOC_011117"; transcript_id "5_00029165"; exon_number "23"; gene_name "uc011aww.1"; oId "uc011aww.1"; nearest_ref "uc011aww.1"; class_code "="; tss_id "TSS10470"; p_id "P10620";
chr3	hg19_knownGene	exon	27490142	27490288	.	-	.	gene_id "XLOC_011117"; transcript_id "5_00029165"; exon_number "24"; gene_name "uc011aww.1"; oId "uc011aww.1"; nearest_ref "uc011aww.1"; class_code "="; tss_id "TSS10470"; p_id "P10620";
chr3	hg19_knownGene	exon	27493908	27493989	.	-	.	gene_id "XLOC_011117"; transcript_id "5_00029165"; exon_number "25"; gene_name "uc011aww.1"; oId "uc011aww.1"; nearest_ref "uc011aww.1"; class_code "="; tss_id "TSS10470"; p_id "P10620";
chr3	hg19_knownGene	exon	27525558	27525838	.	-	.	gene_id "XLOC_011117"; transcript_id "5_00029165"; exon_number "26"; gene_name "uc011aww.1"; oId "uc011aww.1"; nearest_ref "uc011aww.1"; class_code "="; tss_id "TSS10470"; p_id "P10620";
chr3	hg19_knownGene	exon	27414215	27418336	.	-	.	gene_id "XLOC_011117"; transcript_id "5_00029164"; exon_number "1"; gene_name "uc011awu.1"; oId "uc011awu.1"; nearest_ref "uc011awu.1"; class_code "="; tss_id "TSS10470";
chr3	hg19_knownGene	exon	27424644	27424741	.	-	.	gene_id "XLOC_011117"; transcript_id "5_00029164"; exon_number "2"; gene_name "uc011awu.1"; oId "uc011awu.1"; nearest_ref "uc011awu.1"; class_code "="; tss_id "TSS10470";
chr3	hg19_knownGene	exon	27427383	27427514	.	-	.	gene_id "XLOC_011117"; transcript_id "5_00029164"; exon_number "3"; gene_name "uc011awu.1"; oId "uc011awu.1"; nearest_ref "uc011awu.1"; class_code "="; tss_id "TSS10470";
chr3	hg19_knownGene	exon	27431422	27431595	.	-	.	gene_id "XLOC_011117"; transcript_id "5_00029164"; exon_number "4"; gene_name "uc011awu.1"; oId "uc011awu.1"; nearest_ref "uc011awu.1"; class_code "="; tss_id "TSS10470";
chr3	hg19_knownGene	exon	27433231	27433299	.	-	.	gene_id "XLOC_011117"; transcript_id "5_00029164"; exon_number "5"; gene_name "uc011awu.1"; oId "uc011awu.1"; nearest_ref "uc011awu.1"; class_code "="; tss_id "TSS10470";
chr3	hg19_knownGene	exon	27436009	27436260	.	-	.	gene_id "XLOC_011117"; transcript_id "5_00029164"; exon_number "6"; gene_name "uc011awu.1"; oId "uc011awu.1"; nearest_ref "uc011awu.1"; class_code "="; tss_id "TSS10470";
chr3	hg19_knownGene	exon	27436445	27436606	.	-	.	gene_id "XLOC_011117"; transcript_id "5_00029164"; exon_number "7"; gene_name "uc011awu.1"; oId "uc011awu.1"; nearest_ref "uc011awu.1"; class_code "="; tss_id "TSS10470";
chr3	hg19_knownGene	exon	27439175	27439288	.	-	.	gene_id "XLOC_011117"; transcript_id "5_00029164"; exon_number "8"; gene_name "uc011awu.1"; oId "uc011awu.1"; nearest_ref "uc011awu.1"; class_code "="; tss_id "TSS10470";
chr3	hg19_knownGene	exon	27439683	27439844	.	-	.	gene_id "XLOC_011117"; transcript_id "5_00029164"; exon_number "9"; gene_name "uc011awu.1"; oId "uc011awu.1"; nearest_ref "uc011awu.1"; class_code "="; tss_id "TSS10470";
chr3	hg19_knownGene	exon	27442255	27442360	.	-	.	gene_id "XLOC_011117"; transcript_id "5_00029164"; exon_number "10"; gene_name "uc011awu.1"; oId "uc011awu.1"; nearest_ref "uc011awu.1"; class_code "="; tss_id "TSS10470";
chr3	hg19_knownGene	exon	27444630	27444875	.	-	.	gene_id "XLOC_011117"; transcript_id "5_00029164"; exon_number "11"; gene_name "uc011awu.1"; oId "uc011awu.1"; nearest_ref "uc011awu.1"; class_code "="; tss_id "TSS10470";
chr3	hg19_knownGene	exon	27446321	27446454	.	-	.	gene_id "XLOC_011117"; transcript_id "5_00029164"; exon_number "12"; gene_name "uc011awu.1"; oId "uc011awu.1"; nearest_ref "uc011awu.1"; class_code "="; tss_id "TSS10470";
chr3	hg19_knownGene	exon	27453133	27453239	.	-	.	gene_id "XLOC_011117"; transcript_id "5_00029164"; exon_number "13"; gene_name "uc011awu.1"; oId "uc011awu.1"; nearest_ref "uc011awu.1"; class_code "="; tss_id "TSS10470";
chr3	hg19_knownGene	exon	27459977	27460123	.	-	.	gene_id "XLOC_011117"; transcript_id "5_00029164"; exon_number "14"; gene_name "uc011awu.1"; oId "uc011awu.1"; nearest_ref "uc011awu.1"; class_code "="; tss_id "TSS10470";
chr3	hg19_knownGene	exon	27462191	27462278	.	-	.	gene_id "XLOC_011117"; transcript_id "5_00029164"; exon_number "15"; gene_name "uc011awu.1"; oId "uc011awu.1"; nearest_ref "uc011awu.1"; class_code "="; tss_id "TSS10470";
chr3	hg19_knownGene	exon	27463113	27463270	.	-	.	gene_id "XLOC_011117"; transcript_id "5_00029164"; exon_number "16"; gene_name "uc011awu.1"; oId "uc011awu.1"; nearest_ref "uc011awu.1"; class_code "="; tss_id "TSS10470";
chr3	hg19_knownGene	exon	27465528	27465643	.	-	.	gene_id "XLOC_011117"; transcript_id "5_00029164"; exon_number "17"; gene_name "uc011awu.1"; oId "uc011awu.1"; nearest_ref "uc011awu.1"; class_code "="; tss_id "TSS10470";
chr3	hg19_knownGene	exon	27472789	27473160	.	-	.	gene_id "XLOC_011117"; transcript_id "5_00029164"; exon_number "18"; gene_name "uc011awu.1"; oId "uc011awu.1"; nearest_ref "uc011awu.1"; class_code "="; tss_id "TSS10470";
chr3	hg19_knownGene	exon	27475446	27475595	.	-	.	gene_id "XLOC_011117"; transcript_id "5_00029164"; exon_number "19"; gene_name "uc011awu.1"; oId "uc011awu.1"; nearest_ref "uc011awu.1"; class_code "="; tss_id "TSS10470";
chr3	hg19_knownGene	exon	27477879	27478039	.	-	.	gene_id "XLOC_011117"; transcript_id "5_00029164"; exon_number "20"; gene_name "uc011awu.1"; oId "uc011awu.1"; nearest_ref "uc011awu.1"; class_code "="; tss_id "TSS10470";
chr3	hg19_knownGene	exon	27478879	27479017	.	-	.	gene_id "XLOC_011117"; transcript_id "5_00029164"; exon_number "21"; gene_name "uc011awu.1"; oId "uc011awu.1"; nearest_ref "uc011awu.1"; class_code "="; tss_id "TSS10470";
chr3	hg19_knownGene	exon	27490142	27490288	.	-	.	gene_id "XLOC_011117"; transcript_id "5_00029164"; exon_number "22"; gene_name "uc011awu.1"; oId "uc011awu.1"; nearest_ref "uc011awu.1"; class_code "="; tss_id "TSS10470";
chr3	hg19_knownGene	exon	27493908	27493989	.	-	.	gene_id "XLOC_011117"; transcript_id "5_00029164"; exon_number "23"; gene_name "uc011awu.1"; oId "uc011awu.1"; nearest_ref "uc011awu.1"; class_code "="; tss_id "TSS10470";
chr3	hg19_knownGene	exon	27525570	27525838	.	-	.	gene_id "XLOC_011117"; transcript_id "5_00029164"; exon_number "24"; gene_name "uc011awu.1"; oId "uc011awu.1"; nearest_ref "uc011awu.1"; class_code "="; tss_id "TSS10470";
chr3	Cufflinks	exon	27414215	27418336	.	-	.	gene_id "XLOC_011117"; transcript_id "5_00029172"; exon_number "1"; gene_name "uc011awv.1"; oId "uc011awv.1_ext"; nearest_ref "uc011awv.1"; class_code "="; tss_id "TSS10470";
chr3	Cufflinks	exon	27424644	27424741	.	-	.	gene_id "XLOC_011117"; transcript_id "5_00029172"; exon_number "2"; gene_name "uc011awv.1"; oId "uc011awv.1_ext"; nearest_ref "uc011awv.1"; class_code "="; tss_id "TSS10470";
chr3	Cufflinks	exon	27427383	27427514	.	-	.	gene_id "XLOC_011117"; transcript_id "5_00029172"; exon_number "3"; gene_name "uc011awv.1"; oId "uc011awv.1_ext"; nearest_ref "uc011awv.1"; class_code "="; tss_id "TSS10470";
chr3	Cufflinks	exon	27431422	27431595	.	-	.	gene_id "XLOC_011117"; transcript_id "5_00029172"; exon_number "4"; gene_name "uc011awv.1"; oId "uc011awv.1_ext"; nearest_ref "uc011awv.1"; class_code "="; tss_id "TSS10470";
chr3	Cufflinks	exon	27433231	27433299	.	-	.	gene_id "XLOC_011117"; transcript_id "5_00029172"; exon_number "5"; gene_name "uc011awv.1"; oId "uc011awv.1_ext"; nearest_ref "uc011awv.1"; class_code "="; tss_id "TSS10470";
chr3	Cufflinks	exon	27436009	27436260	.	-	.	gene_id "XLOC_011117"; transcript_id "5_00029172"; exon_number "6"; gene_name "uc011awv.1"; oId "uc011awv.1_ext"; nearest_ref "uc011awv.1"; class_code "="; tss_id "TSS10470";
chr3	Cufflinks	exon	27436445	27436606	.	-	.	gene_id "XLOC_011117"; transcript_id "5_00029172"; exon_number "7"; gene_name "uc011awv.1"; oId "uc011awv.1_ext"; nearest_ref "uc011awv.1"; class_code "="; tss_id "TSS10470";
chr3	Cufflinks	exon	27439175	27439288	.	-	.	gene_id "XLOC_011117"; transcript_id "5_00029172"; exon_number "8"; gene_name "uc011awv.1"; oId "uc011awv.1_ext"; nearest_ref "uc011awv.1"; class_code "="; tss_id "TSS10470";
chr3	Cufflinks	exon	27439683	27439844	.	-	.	gene_id "XLOC_011117"; transcript_id "5_00029172"; exon_number "9"; gene_name "uc011awv.1"; oId "uc011awv.1_ext"; nearest_ref "uc011awv.1"; class_code "="; tss_id "TSS10470";
chr3	Cufflinks	exon	27442255	27442360	.	-	.	gene_id "XLOC_011117"; transcript_id "5_00029172"; exon_number "10"; gene_name "uc011awv.1"; oId "uc011awv.1_ext"; nearest_ref "uc011awv.1"; class_code "="; tss_id "TSS10470";
chr3	Cufflinks	exon	27444630	27444875	.	-	.	gene_id "XLOC_011117"; transcript_id "5_00029172"; exon_number "11"; gene_name "uc011awv.1"; oId "uc011awv.1_ext"; nearest_ref "uc011awv.1"; class_code "="; tss_id "TSS10470";
chr3	Cufflinks	exon	27446321	27446454	.	-	.	gene_id "XLOC_011117"; transcript_id "5_00029172"; exon_number "12"; gene_name "uc011awv.1"; oId "uc011awv.1_ext"; nearest_ref "uc011awv.1"; class_code "="; tss_id "TSS10470";
chr3	Cufflinks	exon	27453133	27453239	.	-	.	gene_id "XLOC_011117"; transcript_id "5_00029172"; exon_number "13"; gene_name "uc011awv.1"; oId "uc011awv.1_ext"; nearest_ref "uc011awv.1"; class_code "="; tss_id "TSS10470";
chr3	Cufflinks	exon	27459977	27460123	.	-	.	gene_id "XLOC_011117"; transcript_id "5_00029172"; exon_number "14"; gene_name "uc011awv.1"; oId "uc011awv.1_ext"; nearest_ref "uc011awv.1"; class_code "="; tss_id "TSS10470";
chr3	Cufflinks	exon	27462191	27462278	.	-	.	gene_id "XLOC_011117"; transcript_id "5_00029172"; exon_number "15"; gene_name "uc011awv.1"; oId "uc011awv.1_ext"; nearest_ref "uc011awv.1"; class_code "="; tss_id "TSS10470";
chr3	Cufflinks	exon	27463113	27463270	.	-	.	gene_id "XLOC_011117"; transcript_id "5_00029172"; exon_number "16"; gene_name "uc011awv.1"; oId "uc011awv.1_ext"; nearest_ref "uc011awv.1"; class_code "="; tss_id "TSS10470";
chr3	Cufflinks	exon	27465528	27465643	.	-	.	gene_id "XLOC_011117"; transcript_id "5_00029172"; exon_number "17"; gene_name "uc011awv.1"; oId "uc011awv.1_ext"; nearest_ref "uc011awv.1"; class_code "="; tss_id "TSS10470";
chr3	Cufflinks	exon	27475407	27475595	.	-	.	gene_id "XLOC_011117"; transcript_id "5_00029172"; exon_number "18"; gene_name "uc011awv.1"; oId "uc011awv.1_ext"; nearest_ref "uc011awv.1"; class_code "="; tss_id "TSS10470";
chr3	Cufflinks	exon	27477879	27478039	.	-	.	gene_id "XLOC_011117"; transcript_id "5_00029172"; exon_number "19"; gene_name "uc011awv.1"; oId "uc011awv.1_ext"; nearest_ref "uc011awv.1"; class_code "="; tss_id "TSS10470";
chr3	Cufflinks	exon	27478879	27479017	.	-	.	gene_id "XLOC_011117"; transcript_id "5_00029172"; exon_number "20"; gene_name "uc011awv.1"; oId "uc011awv.1_ext"; nearest_ref "uc011awv.1"; class_code "="; tss_id "TSS10470";
chr3	Cufflinks	exon	27490142	27490288	.	-	.	gene_id "XLOC_011117"; transcript_id "5_00029172"; exon_number "21"; gene_name "uc011awv.1"; oId "uc011awv.1_ext"; nearest_ref "uc011awv.1"; class_code "="; tss_id "TSS10470";
chr3	Cufflinks	exon	27493908	27493989	.	-	.	gene_id "XLOC_011117"; transcript_id "5_00029172"; exon_number "22"; gene_name "uc011awv.1"; oId "uc011awv.1_ext"; nearest_ref "uc011awv.1"; class_code "="; tss_id "TSS10470";
chr3	Cufflinks	exon	27525570	27525894	.	-	.	gene_id "XLOC_011117"; transcript_id "5_00029172"; exon_number "23"; gene_name "uc011awv.1"; oId "uc011awv.1_ext"; nearest_ref "uc011awv.1"; class_code "="; tss_id "TSS10470";
chr3	hg19_knownGene	exon	27465132	27465643	.	-	.	gene_id "XLOC_011117"; transcript_id "5_00029173"; exon_number "1"; gene_name "uc010hfm.2"; oId "uc010hfm.2"; nearest_ref "uc010hfm.2"; class_code "="; tss_id "TSS10470"; p_id "P10616";
chr3	hg19_knownGene	exon	27475407	27475595	.	-	.	gene_id "XLOC_011117"; transcript_id "5_00029173"; exon_number "2"; gene_name "uc010hfm.2"; oId "uc010hfm.2"; nearest_ref "uc010hfm.2"; class_code "="; tss_id "TSS10470"; p_id "P10616";
chr3	hg19_knownGene	exon	27477879	27478039	.	-	.	gene_id "XLOC_011117"; transcript_id "5_00029173"; exon_number "3"; gene_name "uc010hfm.2"; oId "uc010hfm.2"; nearest_ref "uc010hfm.2"; class_code "="; tss_id "TSS10470"; p_id "P10616";
chr3	hg19_knownGene	exon	27478879	27479017	.	-	.	gene_id "XLOC_011117"; transcript_id "5_00029173"; exon_number "4"; gene_name "uc010hfm.2"; oId "uc010hfm.2"; nearest_ref "uc010hfm.2"; class_code "="; tss_id "TSS10470"; p_id "P10616";
chr3	hg19_knownGene	exon	27490142	27490288	.	-	.	gene_id "XLOC_011117"; transcript_id "5_00029173"; exon_number "5"; gene_name "uc010hfm.2"; oId "uc010hfm.2"; nearest_ref "uc010hfm.2"; class_code "="; tss_id "TSS10470"; p_id "P10616";
chr3	hg19_knownGene	exon	27493908	27493989	.	-	.	gene_id "XLOC_011117"; transcript_id "5_00029173"; exon_number "6"; gene_name "uc010hfm.2"; oId "uc010hfm.2"; nearest_ref "uc010hfm.2"; class_code "="; tss_id "TSS10470"; p_id "P10616";
chr3	hg19_knownGene	exon	27525570	27525838	.	-	.	gene_id "XLOC_011117"; transcript_id "5_00029173"; exon_number "7"; gene_name "uc010hfm.2"; oId "uc010hfm.2"; nearest_ref "uc010hfm.2"; class_code "="; tss_id "TSS10470"; p_id "P10616";
chr3	Cufflinks	exon	27757464	27757747	.	-	.	gene_id "XLOC_011118"; transcript_id "5_00034576"; exon_number "1"; gene_name "uc003cdy.3"; oId "upf1_r4.25715.1"; nearest_ref "uc003cdy.3"; class_code "p";
chr3	Cufflinks	exon	27757475	27759299	.	-	.	gene_id "XLOC_011118"; transcript_id "5_00032134"; exon_number "1"; gene_name "uc011axc.1"; oId "SC4.21697.1"; nearest_ref "uc011axc.1"; class_code "j"; tss_id "TSS10474";
chr3	Cufflinks	exon	27760078	27760384	.	-	.	gene_id "XLOC_011118"; transcript_id "5_00032134"; exon_number "2"; gene_name "uc011axc.1"; oId "SC4.21697.1"; nearest_ref "uc011axc.1"; class_code "j"; tss_id "TSS10474";
chr3	Cufflinks	exon	27760851	27760972	.	-	.	gene_id "XLOC_011118"; transcript_id "5_00032134"; exon_number "3"; gene_name "uc011axc.1"; oId "SC4.21697.1"; nearest_ref "uc011axc.1"; class_code "j"; tss_id "TSS10474";
chr3	Cufflinks	exon	27761662	27761816	.	-	.	gene_id "XLOC_011118"; transcript_id "5_00032134"; exon_number "4"; gene_name "uc011axc.1"; oId "SC4.21697.1"; nearest_ref "uc011axc.1"; class_code "j"; tss_id "TSS10474";
chr3	Cufflinks	exon	27763921	27764206	.	-	.	gene_id "XLOC_011118"; transcript_id "5_00032134"; exon_number "5"; gene_name "uc011axc.1"; oId "SC4.21697.1"; nearest_ref "uc011axc.1"; class_code "j"; tss_id "TSS10474";
chr3	hg19_knownGene	exon	27757888	27759242	.	-	.	gene_id "XLOC_011118"; transcript_id "5_00029174"; exon_number "1"; gene_name "uc003cdx.2"; oId "uc003cdx.2"; nearest_ref "uc003cdx.2"; class_code "="; tss_id "TSS10476"; p_id "P10632";
chr3	hg19_knownGene	exon	27760078	27760139	.	-	.	gene_id "XLOC_011118"; transcript_id "5_00029174"; exon_number "2"; gene_name "uc003cdx.2"; oId "uc003cdx.2"; nearest_ref "uc003cdx.2"; class_code "="; tss_id "TSS10476"; p_id "P10632";
chr3	hg19_knownGene	exon	27760226	27760384	.	-	.	gene_id "XLOC_011118"; transcript_id "5_00029174"; exon_number "3"; gene_name "uc003cdx.2"; oId "uc003cdx.2"; nearest_ref "uc003cdx.2"; class_code "="; tss_id "TSS10476"; p_id "P10632";
chr3	hg19_knownGene	exon	27760851	27760972	.	-	.	gene_id "XLOC_011118"; transcript_id "5_00029174"; exon_number "4"; gene_name "uc003cdx.2"; oId "uc003cdx.2"; nearest_ref "uc003cdx.2"; class_code "="; tss_id "TSS10476"; p_id "P10632";
chr3	hg19_knownGene	exon	27761662	27761816	.	-	.	gene_id "XLOC_011118"; transcript_id "5_00029174"; exon_number "5"; gene_name "uc003cdx.2"; oId "uc003cdx.2"; nearest_ref "uc003cdx.2"; class_code "="; tss_id "TSS10476"; p_id "P10632";
chr3	hg19_knownGene	exon	27762905	27763785	.	-	.	gene_id "XLOC_011118"; transcript_id "5_00029174"; exon_number "6"; gene_name "uc003cdx.2"; oId "uc003cdx.2"; nearest_ref "uc003cdx.2"; class_code "="; tss_id "TSS10476"; p_id "P10632";
chr3	Cufflinks	exon	27757888	27759242	.	-	.	gene_id "XLOC_011118"; transcript_id "5_00029175"; exon_number "1"; gene_name "uc011axc.1"; oId "SC3.13951.2"; nearest_ref "uc011axc.1"; class_code "j"; tss_id "TSS10474";
chr3	Cufflinks	exon	27760078	27760139	.	-	.	gene_id "XLOC_011118"; transcript_id "5_00029175"; exon_number "2"; gene_name "uc011axc.1"; oId "SC3.13951.2"; nearest_ref "uc011axc.1"; class_code "j"; tss_id "TSS10474";
chr3	Cufflinks	exon	27760226	27760384	.	-	.	gene_id "XLOC_011118"; transcript_id "5_00029175"; exon_number "3"; gene_name "uc011axc.1"; oId "SC3.13951.2"; nearest_ref "uc011axc.1"; class_code "j"; tss_id "TSS10474";
chr3	Cufflinks	exon	27760851	27760972	.	-	.	gene_id "XLOC_011118"; transcript_id "5_00029175"; exon_number "4"; gene_name "uc011axc.1"; oId "SC3.13951.2"; nearest_ref "uc011axc.1"; class_code "j"; tss_id "TSS10474";
chr3	Cufflinks	exon	27761662	27761816	.	-	.	gene_id "XLOC_011118"; transcript_id "5_00029175"; exon_number "5"; gene_name "uc011axc.1"; oId "SC3.13951.2"; nearest_ref "uc011axc.1"; class_code "j"; tss_id "TSS10474";
chr3	Cufflinks	exon	27763921	27764206	.	-	.	gene_id "XLOC_011118"; transcript_id "5_00029175"; exon_number "6"; gene_name "uc011axc.1"; oId "SC3.13951.2"; nearest_ref "uc011axc.1"; class_code "j"; tss_id "TSS10474";
chr3	hg19_knownGene	exon	27758000	27759299	.	-	.	gene_id "XLOC_011118"; transcript_id "5_00029177"; exon_number "1"; gene_name "uc010hfn.2"; oId "uc010hfn.2"; nearest_ref "uc010hfn.2"; class_code "="; tss_id "TSS10476"; p_id "P10631";
chr3	hg19_knownGene	exon	27760078	27760384	.	-	.	gene_id "XLOC_011118"; transcript_id "5_00029177"; exon_number "2"; gene_name "uc010hfn.2"; oId "uc010hfn.2"; nearest_ref "uc010hfn.2"; class_code "="; tss_id "TSS10476"; p_id "P10631";
chr3	hg19_knownGene	exon	27760851	27760972	.	-	.	gene_id "XLOC_011118"; transcript_id "5_00029177"; exon_number "3"; gene_name "uc010hfn.2"; oId "uc010hfn.2"; nearest_ref "uc010hfn.2"; class_code "="; tss_id "TSS10476"; p_id "P10631";
chr3	hg19_knownGene	exon	27761662	27761816	.	-	.	gene_id "XLOC_011118"; transcript_id "5_00029177"; exon_number "4"; gene_name "uc010hfn.2"; oId "uc010hfn.2"; nearest_ref "uc010hfn.2"; class_code "="; tss_id "TSS10476"; p_id "P10631";
chr3	hg19_knownGene	exon	27762905	27763785	.	-	.	gene_id "XLOC_011118"; transcript_id "5_00029177"; exon_number "5"; gene_name "uc010hfn.2"; oId "uc010hfn.2"; nearest_ref "uc010hfn.2"; class_code "="; tss_id "TSS10476"; p_id "P10631";
chr3	hg19_knownGene	exon	27758000	27759299	.	-	.	gene_id "XLOC_011118"; transcript_id "5_00029176"; exon_number "1"; gene_name "uc003cdy.3"; oId "uc003cdy.3"; nearest_ref "uc003cdy.3"; class_code "="; tss_id "TSS10476"; p_id "P10630";
chr3	hg19_knownGene	exon	27760078	27760139	.	-	.	gene_id "XLOC_011118"; transcript_id "5_00029176"; exon_number "2"; gene_name "uc003cdy.3"; oId "uc003cdy.3"; nearest_ref "uc003cdy.3"; class_code "="; tss_id "TSS10476"; p_id "P10630";
chr3	hg19_knownGene	exon	27760226	27760384	.	-	.	gene_id "XLOC_011118"; transcript_id "5_00029176"; exon_number "3"; gene_name "uc003cdy.3"; oId "uc003cdy.3"; nearest_ref "uc003cdy.3"; class_code "="; tss_id "TSS10476"; p_id "P10630";
chr3	hg19_knownGene	exon	27760851	27760972	.	-	.	gene_id "XLOC_011118"; transcript_id "5_00029176"; exon_number "4"; gene_name "uc003cdy.3"; oId "uc003cdy.3"; nearest_ref "uc003cdy.3"; class_code "="; tss_id "TSS10476"; p_id "P10630";
chr3	hg19_knownGene	exon	27761662	27761816	.	-	.	gene_id "XLOC_011118"; transcript_id "5_00029176"; exon_number "5"; gene_name "uc003cdy.3"; oId "uc003cdy.3"; nearest_ref "uc003cdy.3"; class_code "="; tss_id "TSS10476"; p_id "P10630";
chr3	hg19_knownGene	exon	27762905	27763785	.	-	.	gene_id "XLOC_011118"; transcript_id "5_00029176"; exon_number "6"; gene_name "uc003cdy.3"; oId "uc003cdy.3"; nearest_ref "uc003cdy.3"; class_code "="; tss_id "TSS10476"; p_id "P10630";
chr3	hg19_knownGene	exon	27758000	27759299	.	-	.	gene_id "XLOC_011118"; transcript_id "5_00029178"; exon_number "1"; gene_name "uc011axc.1"; oId "uc011axc.1"; nearest_ref "uc011axc.1"; class_code "="; tss_id "TSS10474"; p_id "P10629";
chr3	hg19_knownGene	exon	27760078	27760139	.	-	.	gene_id "XLOC_011118"; transcript_id "5_00029178"; exon_number "2"; gene_name "uc011axc.1"; oId "uc011axc.1"; nearest_ref "uc011axc.1"; class_code "="; tss_id "TSS10474"; p_id "P10629";
chr3	hg19_knownGene	exon	27760226	27760384	.	-	.	gene_id "XLOC_011118"; transcript_id "5_00029178"; exon_number "3"; gene_name "uc011axc.1"; oId "uc011axc.1"; nearest_ref "uc011axc.1"; class_code "="; tss_id "TSS10474"; p_id "P10629";
chr3	hg19_knownGene	exon	27760851	27760972	.	-	.	gene_id "XLOC_011118"; transcript_id "5_00029178"; exon_number "4"; gene_name "uc011axc.1"; oId "uc011axc.1"; nearest_ref "uc011axc.1"; class_code "="; tss_id "TSS10474"; p_id "P10629";
chr3	hg19_knownGene	exon	27761662	27761816	.	-	.	gene_id "XLOC_011118"; transcript_id "5_00029178"; exon_number "5"; gene_name "uc011axc.1"; oId "uc011axc.1"; nearest_ref "uc011axc.1"; class_code "="; tss_id "TSS10474"; p_id "P10629";
chr3	hg19_knownGene	exon	27763921	27764206	.	-	.	gene_id "XLOC_011118"; transcript_id "5_00029178"; exon_number "6"; gene_name "uc011axc.1"; oId "uc011axc.1"; nearest_ref "uc011axc.1"; class_code "="; tss_id "TSS10474"; p_id "P10629";
chr3	hg19_knownGene	exon	27872379	27875073	.	-	.	gene_id "XLOC_011119"; transcript_id "5_00029179"; exon_number "1"; gene_name "uc003cdz.1"; oId "uc003cdz.1"; nearest_ref "uc003cdz.1"; class_code "="; tss_id "TSS10477";
chr3	hg19_knownGene	exon	27875490	27875627	.	-	.	gene_id "XLOC_011119"; transcript_id "5_00029179"; exon_number "2"; gene_name "uc003cdz.1"; oId "uc003cdz.1"; nearest_ref "uc003cdz.1"; class_code "="; tss_id "TSS10477";
chr3	Cufflinks	exon	28362552	28363432	.	-	.	gene_id "XLOC_011120"; transcript_id "5_00033287"; exon_number "1"; gene_name "uc003cec.2"; oId "upf3.14690.1"; nearest_ref "uc003cec.2"; class_code "p";
chr3	hg19_knownGene	exon	28363847	28365945	.	-	.	gene_id "XLOC_011121"; transcript_id "5_00029182"; exon_number "1"; gene_name "uc003ced.2"; oId "uc003ced.2"; nearest_ref "uc003ced.2"; class_code "="; tss_id "TSS10478"; p_id "P10634";
chr3	hg19_knownGene	exon	28368319	28368441	.	-	.	gene_id "XLOC_011121"; transcript_id "5_00029182"; exon_number "2"; gene_name "uc003ced.2"; oId "uc003ced.2"; nearest_ref "uc003ced.2"; class_code "="; tss_id "TSS10478"; p_id "P10634";
chr3	hg19_knownGene	exon	28373860	28373918	.	-	.	gene_id "XLOC_011121"; transcript_id "5_00029182"; exon_number "3"; gene_name "uc003ced.2"; oId "uc003ced.2"; nearest_ref "uc003ced.2"; class_code "="; tss_id "TSS10478"; p_id "P10634";
chr3	hg19_knownGene	exon	28378228	28378376	.	-	.	gene_id "XLOC_011121"; transcript_id "5_00029182"; exon_number "4"; gene_name "uc003ced.2"; oId "uc003ced.2"; nearest_ref "uc003ced.2"; class_code "="; tss_id "TSS10478"; p_id "P10634";
chr3	hg19_knownGene	exon	28379428	28379527	.	-	.	gene_id "XLOC_011121"; transcript_id "5_00029182"; exon_number "5"; gene_name "uc003ced.2"; oId "uc003ced.2"; nearest_ref "uc003ced.2"; class_code "="; tss_id "TSS10478"; p_id "P10634";
chr3	hg19_knownGene	exon	28379984	28380106	.	-	.	gene_id "XLOC_011121"; transcript_id "5_00029182"; exon_number "6"; gene_name "uc003ced.2"; oId "uc003ced.2"; nearest_ref "uc003ced.2"; class_code "="; tss_id "TSS10478"; p_id "P10634";
chr3	hg19_knownGene	exon	28381893	28382113	.	-	.	gene_id "XLOC_011121"; transcript_id "5_00029182"; exon_number "7"; gene_name "uc003ced.2"; oId "uc003ced.2"; nearest_ref "uc003ced.2"; class_code "="; tss_id "TSS10478"; p_id "P10634";
chr3	hg19_knownGene	exon	28390092	28390618	.	-	.	gene_id "XLOC_011121"; transcript_id "5_00029182"; exon_number "8"; gene_name "uc003ced.2"; oId "uc003ced.2"; nearest_ref "uc003ced.2"; class_code "="; tss_id "TSS10478"; p_id "P10634";
chr3	hg19_knownGene	exon	28363847	28365945	.	-	.	gene_id "XLOC_011121"; transcript_id "5_00029181"; exon_number "1"; gene_name "uc003cec.2"; oId "uc003cec.2"; nearest_ref "uc003cec.2"; class_code "="; tss_id "TSS10478"; p_id "P10638";
chr3	hg19_knownGene	exon	28368323	28368441	.	-	.	gene_id "XLOC_011121"; transcript_id "5_00029181"; exon_number "2"; gene_name "uc003cec.2"; oId "uc003cec.2"; nearest_ref "uc003cec.2"; class_code "="; tss_id "TSS10478"; p_id "P10638";
chr3	hg19_knownGene	exon	28373860	28373918	.	-	.	gene_id "XLOC_011121"; transcript_id "5_00029181"; exon_number "3"; gene_name "uc003cec.2"; oId "uc003cec.2"; nearest_ref "uc003cec.2"; class_code "="; tss_id "TSS10478"; p_id "P10638";
chr3	hg19_knownGene	exon	28378228	28378376	.	-	.	gene_id "XLOC_011121"; transcript_id "5_00029181"; exon_number "4"; gene_name "uc003cec.2"; oId "uc003cec.2"; nearest_ref "uc003cec.2"; class_code "="; tss_id "TSS10478"; p_id "P10638";
chr3	hg19_knownGene	exon	28379428	28379527	.	-	.	gene_id "XLOC_011121"; transcript_id "5_00029181"; exon_number "5"; gene_name "uc003cec.2"; oId "uc003cec.2"; nearest_ref "uc003cec.2"; class_code "="; tss_id "TSS10478"; p_id "P10638";
chr3	hg19_knownGene	exon	28379984	28380106	.	-	.	gene_id "XLOC_011121"; transcript_id "5_00029181"; exon_number "6"; gene_name "uc003cec.2"; oId "uc003cec.2"; nearest_ref "uc003cec.2"; class_code "="; tss_id "TSS10478"; p_id "P10638";
chr3	hg19_knownGene	exon	28381893	28382092	.	-	.	gene_id "XLOC_011121"; transcript_id "5_00029181"; exon_number "7"; gene_name "uc003cec.2"; oId "uc003cec.2"; nearest_ref "uc003cec.2"; class_code "="; tss_id "TSS10478"; p_id "P10638";
chr3	hg19_knownGene	exon	28383003	28383087	.	-	.	gene_id "XLOC_011121"; transcript_id "5_00029181"; exon_number "8"; gene_name "uc003cec.2"; oId "uc003cec.2"; nearest_ref "uc003cec.2"; class_code "="; tss_id "TSS10478"; p_id "P10638";
chr3	hg19_knownGene	exon	28390092	28390618	.	-	.	gene_id "XLOC_011121"; transcript_id "5_00029181"; exon_number "9"; gene_name "uc003cec.2"; oId "uc003cec.2"; nearest_ref "uc003cec.2"; class_code "="; tss_id "TSS10478"; p_id "P10638";
chr3	hg19_knownGene	exon	28363847	28365945	.	-	.	gene_id "XLOC_011121"; transcript_id "5_00029180"; exon_number "1"; gene_name "uc003ceb.2"; oId "uc003ceb.2"; nearest_ref "uc003ceb.2"; class_code "="; tss_id "TSS10478"; p_id "P10637";
chr3	hg19_knownGene	exon	28368323	28368441	.	-	.	gene_id "XLOC_011121"; transcript_id "5_00029180"; exon_number "2"; gene_name "uc003ceb.2"; oId "uc003ceb.2"; nearest_ref "uc003ceb.2"; class_code "="; tss_id "TSS10478"; p_id "P10637";
chr3	hg19_knownGene	exon	28373860	28373918	.	-	.	gene_id "XLOC_011121"; transcript_id "5_00029180"; exon_number "3"; gene_name "uc003ceb.2"; oId "uc003ceb.2"; nearest_ref "uc003ceb.2"; class_code "="; tss_id "TSS10478"; p_id "P10637";
chr3	hg19_knownGene	exon	28378228	28378376	.	-	.	gene_id "XLOC_011121"; transcript_id "5_00029180"; exon_number "4"; gene_name "uc003ceb.2"; oId "uc003ceb.2"; nearest_ref "uc003ceb.2"; class_code "="; tss_id "TSS10478"; p_id "P10637";
chr3	hg19_knownGene	exon	28379428	28379527	.	-	.	gene_id "XLOC_011121"; transcript_id "5_00029180"; exon_number "5"; gene_name "uc003ceb.2"; oId "uc003ceb.2"; nearest_ref "uc003ceb.2"; class_code "="; tss_id "TSS10478"; p_id "P10637";
chr3	hg19_knownGene	exon	28379984	28380106	.	-	.	gene_id "XLOC_011121"; transcript_id "5_00029180"; exon_number "6"; gene_name "uc003ceb.2"; oId "uc003ceb.2"; nearest_ref "uc003ceb.2"; class_code "="; tss_id "TSS10478"; p_id "P10637";
chr3	hg19_knownGene	exon	28381893	28382113	.	-	.	gene_id "XLOC_011121"; transcript_id "5_00029180"; exon_number "7"; gene_name "uc003ceb.2"; oId "uc003ceb.2"; nearest_ref "uc003ceb.2"; class_code "="; tss_id "TSS10478"; p_id "P10637";
chr3	hg19_knownGene	exon	28390092	28390618	.	-	.	gene_id "XLOC_011121"; transcript_id "5_00029180"; exon_number "8"; gene_name "uc003ceb.2"; oId "uc003ceb.2"; nearest_ref "uc003ceb.2"; class_code "="; tss_id "TSS10478"; p_id "P10637";
chr3	hg19_knownGene	exon	28367997	28368441	.	-	.	gene_id "XLOC_011121"; transcript_id "5_00029183"; exon_number "1"; gene_name "uc003cee.3"; oId "uc003cee.3"; nearest_ref "uc003cee.3"; class_code "="; tss_id "TSS10478"; p_id "P10636";
chr3	hg19_knownGene	exon	28373860	28373918	.	-	.	gene_id "XLOC_011121"; transcript_id "5_00029183"; exon_number "2"; gene_name "uc003cee.3"; oId "uc003cee.3"; nearest_ref "uc003cee.3"; class_code "="; tss_id "TSS10478"; p_id "P10636";
chr3	hg19_knownGene	exon	28378228	28378376	.	-	.	gene_id "XLOC_011121"; transcript_id "5_00029183"; exon_number "3"; gene_name "uc003cee.3"; oId "uc003cee.3"; nearest_ref "uc003cee.3"; class_code "="; tss_id "TSS10478"; p_id "P10636";
chr3	hg19_knownGene	exon	28379428	28379527	.	-	.	gene_id "XLOC_011121"; transcript_id "5_00029183"; exon_number "4"; gene_name "uc003cee.3"; oId "uc003cee.3"; nearest_ref "uc003cee.3"; class_code "="; tss_id "TSS10478"; p_id "P10636";
chr3	hg19_knownGene	exon	28379984	28380106	.	-	.	gene_id "XLOC_011121"; transcript_id "5_00029183"; exon_number "5"; gene_name "uc003cee.3"; oId "uc003cee.3"; nearest_ref "uc003cee.3"; class_code "="; tss_id "TSS10478"; p_id "P10636";
chr3	hg19_knownGene	exon	28381893	28382113	.	-	.	gene_id "XLOC_011121"; transcript_id "5_00029183"; exon_number "6"; gene_name "uc003cee.3"; oId "uc003cee.3"; nearest_ref "uc003cee.3"; class_code "="; tss_id "TSS10478"; p_id "P10636";
chr3	hg19_knownGene	exon	28390092	28390618	.	-	.	gene_id "XLOC_011121"; transcript_id "5_00029183"; exon_number "7"; gene_name "uc003cee.3"; oId "uc003cee.3"; nearest_ref "uc003cee.3"; class_code "="; tss_id "TSS10478"; p_id "P10636";
chr3	hg19_knownGene	exon	28373180	28373441	.	-	.	gene_id "XLOC_011121"; transcript_id "5_00029186"; exon_number "1"; gene_name "uc011axd.1"; oId "uc011axd.1"; nearest_ref "uc011axd.1"; class_code "="; tss_id "TSS10478"; p_id "P10635";
chr3	hg19_knownGene	exon	28373860	28373918	.	-	.	gene_id "XLOC_011121"; transcript_id "5_00029186"; exon_number "2"; gene_name "uc011axd.1"; oId "uc011axd.1"; nearest_ref "uc011axd.1"; class_code "="; tss_id "TSS10478"; p_id "P10635";
chr3	hg19_knownGene	exon	28378228	28378376	.	-	.	gene_id "XLOC_011121"; transcript_id "5_00029186"; exon_number "3"; gene_name "uc011axd.1"; oId "uc011axd.1"; nearest_ref "uc011axd.1"; class_code "="; tss_id "TSS10478"; p_id "P10635";
chr3	hg19_knownGene	exon	28379428	28379527	.	-	.	gene_id "XLOC_011121"; transcript_id "5_00029186"; exon_number "4"; gene_name "uc011axd.1"; oId "uc011axd.1"; nearest_ref "uc011axd.1"; class_code "="; tss_id "TSS10478"; p_id "P10635";
chr3	hg19_knownGene	exon	28379984	28380106	.	-	.	gene_id "XLOC_011121"; transcript_id "5_00029186"; exon_number "5"; gene_name "uc011axd.1"; oId "uc011axd.1"; nearest_ref "uc011axd.1"; class_code "="; tss_id "TSS10478"; p_id "P10635";
chr3	hg19_knownGene	exon	28381893	28382113	.	-	.	gene_id "XLOC_011121"; transcript_id "5_00029186"; exon_number "6"; gene_name "uc011axd.1"; oId "uc011axd.1"; nearest_ref "uc011axd.1"; class_code "="; tss_id "TSS10478"; p_id "P10635";
chr3	hg19_knownGene	exon	28390092	28390618	.	-	.	gene_id "XLOC_011121"; transcript_id "5_00029186"; exon_number "7"; gene_name "uc011axd.1"; oId "uc011axd.1"; nearest_ref "uc011axd.1"; class_code "="; tss_id "TSS10478"; p_id "P10635";
chr3	hg19_knownGene	exon	28373180	28373445	.	-	.	gene_id "XLOC_011121"; transcript_id "5_00029185"; exon_number "1"; gene_name "uc003ceg.2"; oId "uc003ceg.2"; nearest_ref "uc003ceg.2"; class_code "="; tss_id "TSS10478"; p_id "P10633";
chr3	hg19_knownGene	exon	28373860	28373918	.	-	.	gene_id "XLOC_011121"; transcript_id "5_00029185"; exon_number "2"; gene_name "uc003ceg.2"; oId "uc003ceg.2"; nearest_ref "uc003ceg.2"; class_code "="; tss_id "TSS10478"; p_id "P10633";
chr3	hg19_knownGene	exon	28378228	28378376	.	-	.	gene_id "XLOC_011121"; transcript_id "5_00029185"; exon_number "3"; gene_name "uc003ceg.2"; oId "uc003ceg.2"; nearest_ref "uc003ceg.2"; class_code "="; tss_id "TSS10478"; p_id "P10633";
chr3	hg19_knownGene	exon	28379428	28379527	.	-	.	gene_id "XLOC_011121"; transcript_id "5_00029185"; exon_number "4"; gene_name "uc003ceg.2"; oId "uc003ceg.2"; nearest_ref "uc003ceg.2"; class_code "="; tss_id "TSS10478"; p_id "P10633";
chr3	hg19_knownGene	exon	28379984	28380106	.	-	.	gene_id "XLOC_011121"; transcript_id "5_00029185"; exon_number "5"; gene_name "uc003ceg.2"; oId "uc003ceg.2"; nearest_ref "uc003ceg.2"; class_code "="; tss_id "TSS10478"; p_id "P10633";
chr3	hg19_knownGene	exon	28381893	28382113	.	-	.	gene_id "XLOC_011121"; transcript_id "5_00029185"; exon_number "6"; gene_name "uc003ceg.2"; oId "uc003ceg.2"; nearest_ref "uc003ceg.2"; class_code "="; tss_id "TSS10478"; p_id "P10633";
chr3	hg19_knownGene	exon	28390092	28390618	.	-	.	gene_id "XLOC_011121"; transcript_id "5_00029185"; exon_number "7"; gene_name "uc003ceg.2"; oId "uc003ceg.2"; nearest_ref "uc003ceg.2"; class_code "="; tss_id "TSS10478"; p_id "P10633";
chr3	hg19_knownGene	exon	28373180	28373445	.	-	.	gene_id "XLOC_011121"; transcript_id "5_00029184"; exon_number "1"; gene_name "uc003cef.2"; oId "uc003cef.2"; nearest_ref "uc003cef.2"; class_code "="; tss_id "TSS10478"; p_id "P10633";
chr3	hg19_knownGene	exon	28373860	28373918	.	-	.	gene_id "XLOC_011121"; transcript_id "5_00029184"; exon_number "2"; gene_name "uc003cef.2"; oId "uc003cef.2"; nearest_ref "uc003cef.2"; class_code "="; tss_id "TSS10478"; p_id "P10633";
chr3	hg19_knownGene	exon	28378228	28378376	.	-	.	gene_id "XLOC_011121"; transcript_id "5_00029184"; exon_number "3"; gene_name "uc003cef.2"; oId "uc003cef.2"; nearest_ref "uc003cef.2"; class_code "="; tss_id "TSS10478"; p_id "P10633";
chr3	hg19_knownGene	exon	28379428	28379527	.	-	.	gene_id "XLOC_011121"; transcript_id "5_00029184"; exon_number "4"; gene_name "uc003cef.2"; oId "uc003cef.2"; nearest_ref "uc003cef.2"; class_code "="; tss_id "TSS10478"; p_id "P10633";
chr3	hg19_knownGene	exon	28379984	28380106	.	-	.	gene_id "XLOC_011121"; transcript_id "5_00029184"; exon_number "5"; gene_name "uc003cef.2"; oId "uc003cef.2"; nearest_ref "uc003cef.2"; class_code "="; tss_id "TSS10478"; p_id "P10633";
chr3	hg19_knownGene	exon	28381893	28382113	.	-	.	gene_id "XLOC_011121"; transcript_id "5_00029184"; exon_number "6"; gene_name "uc003cef.2"; oId "uc003cef.2"; nearest_ref "uc003cef.2"; class_code "="; tss_id "TSS10478"; p_id "P10633";
chr3	hg19_knownGene	exon	28383003	28383138	.	-	.	gene_id "XLOC_011121"; transcript_id "5_00029184"; exon_number "7"; gene_name "uc003cef.2"; oId "uc003cef.2"; nearest_ref "uc003cef.2"; class_code "="; tss_id "TSS10478"; p_id "P10633";
chr3	hg19_knownGene	exon	28390092	28390618	.	-	.	gene_id "XLOC_011121"; transcript_id "5_00029184"; exon_number "8"; gene_name "uc003cef.2"; oId "uc003cef.2"; nearest_ref "uc003cef.2"; class_code "="; tss_id "TSS10478"; p_id "P10633";
chr3	hg19_knownGene	exon	28615346	28616760	.	-	.	gene_id "XLOC_011122"; transcript_id "5_00029187"; exon_number "1"; gene_name "uc003cej.1"; oId "uc003cej.1"; nearest_ref "uc003cej.1"; class_code "=";
chr3	Cufflinks	exon	29316733	29317136	.	-	.	gene_id "XLOC_011123"; transcript_id "5_00032135"; exon_number "1"; oId "SC4.21701.1"; class_code "u";
chr3	Cufflinks	exon	29320064	29320284	.	-	.	gene_id "XLOC_011124"; transcript_id "5_00034578"; exon_number "1"; oId "upf1_r4.25728.1"; class_code "u";
chr3	hg19_knownGene	exon	30767692	30769907	.	-	.	gene_id "XLOC_011125"; transcript_id "5_00029188"; exon_number "1"; gene_name "uc003cep.2"; oId "uc003cep.2"; nearest_ref "uc003cep.2"; class_code "="; tss_id "TSS10479"; p_id "P10640";
chr3	hg19_knownGene	exon	30819671	30819760	.	-	.	gene_id "XLOC_011125"; transcript_id "5_00029188"; exon_number "2"; gene_name "uc003cep.2"; oId "uc003cep.2"; nearest_ref "uc003cep.2"; class_code "="; tss_id "TSS10479"; p_id "P10640";
chr3	hg19_knownGene	exon	30827847	30827898	.	-	.	gene_id "XLOC_011125"; transcript_id "5_00029188"; exon_number "3"; gene_name "uc003cep.2"; oId "uc003cep.2"; nearest_ref "uc003cep.2"; class_code "="; tss_id "TSS10479"; p_id "P10640";
chr3	hg19_knownGene	exon	30842381	30842580	.	-	.	gene_id "XLOC_011125"; transcript_id "5_00029188"; exon_number "4"; gene_name "uc003cep.2"; oId "uc003cep.2"; nearest_ref "uc003cep.2"; class_code "="; tss_id "TSS10479"; p_id "P10640";
chr3	hg19_knownGene	exon	30875345	30875426	.	-	.	gene_id "XLOC_011125"; transcript_id "5_00029188"; exon_number "5"; gene_name "uc003cep.2"; oId "uc003cep.2"; nearest_ref "uc003cep.2"; class_code "="; tss_id "TSS10479"; p_id "P10640";
chr3	hg19_knownGene	exon	30875709	30875773	.	-	.	gene_id "XLOC_011125"; transcript_id "5_00029188"; exon_number "6"; gene_name "uc003cep.2"; oId "uc003cep.2"; nearest_ref "uc003cep.2"; class_code "="; tss_id "TSS10479"; p_id "P10640";
chr3	hg19_knownGene	exon	30880489	30880605	.	-	.	gene_id "XLOC_011125"; transcript_id "5_00029188"; exon_number "7"; gene_name "uc003cep.2"; oId "uc003cep.2"; nearest_ref "uc003cep.2"; class_code "="; tss_id "TSS10479"; p_id "P10640";
chr3	hg19_knownGene	exon	30885702	30885756	.	-	.	gene_id "XLOC_011125"; transcript_id "5_00029188"; exon_number "8"; gene_name "uc003cep.2"; oId "uc003cep.2"; nearest_ref "uc003cep.2"; class_code "="; tss_id "TSS10479"; p_id "P10640";
chr3	hg19_knownGene	exon	30885879	30885958	.	-	.	gene_id "XLOC_011125"; transcript_id "5_00029188"; exon_number "9"; gene_name "uc003cep.2"; oId "uc003cep.2"; nearest_ref "uc003cep.2"; class_code "="; tss_id "TSS10479"; p_id "P10640";
chr3	hg19_knownGene	exon	30891488	30891603	.	-	.	gene_id "XLOC_011125"; transcript_id "5_00029188"; exon_number "10"; gene_name "uc003cep.2"; oId "uc003cep.2"; nearest_ref "uc003cep.2"; class_code "="; tss_id "TSS10479"; p_id "P10640";
chr3	hg19_knownGene	exon	30892327	30892433	.	-	.	gene_id "XLOC_011125"; transcript_id "5_00029188"; exon_number "11"; gene_name "uc003cep.2"; oId "uc003cep.2"; nearest_ref "uc003cep.2"; class_code "="; tss_id "TSS10479"; p_id "P10640";
chr3	hg19_knownGene	exon	30896191	30896281	.	-	.	gene_id "XLOC_011125"; transcript_id "5_00029188"; exon_number "12"; gene_name "uc003cep.2"; oId "uc003cep.2"; nearest_ref "uc003cep.2"; class_code "="; tss_id "TSS10479"; p_id "P10640";
chr3	hg19_knownGene	exon	30898507	30898633	.	-	.	gene_id "XLOC_011125"; transcript_id "5_00029188"; exon_number "13"; gene_name "uc003cep.2"; oId "uc003cep.2"; nearest_ref "uc003cep.2"; class_code "="; tss_id "TSS10479"; p_id "P10640";
chr3	hg19_knownGene	exon	30903085	30903257	.	-	.	gene_id "XLOC_011125"; transcript_id "5_00029188"; exon_number "14"; gene_name "uc003cep.2"; oId "uc003cep.2"; nearest_ref "uc003cep.2"; class_code "="; tss_id "TSS10479"; p_id "P10640";
chr3	hg19_knownGene	exon	30936070	30936153	.	-	.	gene_id "XLOC_011125"; transcript_id "5_00029188"; exon_number "15"; gene_name "uc003cep.2"; oId "uc003cep.2"; nearest_ref "uc003cep.2"; class_code "="; tss_id "TSS10479"; p_id "P10640";
chr3	hg19_knownGene	exon	30842348	30842580	.	-	.	gene_id "XLOC_011125"; transcript_id "5_00029189"; exon_number "1"; gene_name "uc003ceq.1"; oId "uc003ceq.1"; nearest_ref "uc003ceq.1"; class_code "="; tss_id "TSS10479"; p_id "P10639";
chr3	hg19_knownGene	exon	30875345	30875426	.	-	.	gene_id "XLOC_011125"; transcript_id "5_00029189"; exon_number "2"; gene_name "uc003ceq.1"; oId "uc003ceq.1"; nearest_ref "uc003ceq.1"; class_code "="; tss_id "TSS10479"; p_id "P10639";
chr3	hg19_knownGene	exon	30875709	30875773	.	-	.	gene_id "XLOC_011125"; transcript_id "5_00029189"; exon_number "3"; gene_name "uc003ceq.1"; oId "uc003ceq.1"; nearest_ref "uc003ceq.1"; class_code "="; tss_id "TSS10479"; p_id "P10639";
chr3	hg19_knownGene	exon	30880489	30880605	.	-	.	gene_id "XLOC_011125"; transcript_id "5_00029189"; exon_number "4"; gene_name "uc003ceq.1"; oId "uc003ceq.1"; nearest_ref "uc003ceq.1"; class_code "="; tss_id "TSS10479"; p_id "P10639";
chr3	hg19_knownGene	exon	30885702	30885756	.	-	.	gene_id "XLOC_011125"; transcript_id "5_00029189"; exon_number "5"; gene_name "uc003ceq.1"; oId "uc003ceq.1"; nearest_ref "uc003ceq.1"; class_code "="; tss_id "TSS10479"; p_id "P10639";
chr3	hg19_knownGene	exon	30885879	30885958	.	-	.	gene_id "XLOC_011125"; transcript_id "5_00029189"; exon_number "6"; gene_name "uc003ceq.1"; oId "uc003ceq.1"; nearest_ref "uc003ceq.1"; class_code "="; tss_id "TSS10479"; p_id "P10639";
chr3	hg19_knownGene	exon	30891488	30891603	.	-	.	gene_id "XLOC_011125"; transcript_id "5_00029189"; exon_number "7"; gene_name "uc003ceq.1"; oId "uc003ceq.1"; nearest_ref "uc003ceq.1"; class_code "="; tss_id "TSS10479"; p_id "P10639";
chr3	hg19_knownGene	exon	30892327	30892433	.	-	.	gene_id "XLOC_011125"; transcript_id "5_00029189"; exon_number "8"; gene_name "uc003ceq.1"; oId "uc003ceq.1"; nearest_ref "uc003ceq.1"; class_code "="; tss_id "TSS10479"; p_id "P10639";
chr3	hg19_knownGene	exon	30896191	30896281	.	-	.	gene_id "XLOC_011125"; transcript_id "5_00029189"; exon_number "9"; gene_name "uc003ceq.1"; oId "uc003ceq.1"; nearest_ref "uc003ceq.1"; class_code "="; tss_id "TSS10479"; p_id "P10639";
chr3	hg19_knownGene	exon	30898507	30898633	.	-	.	gene_id "XLOC_011125"; transcript_id "5_00029189"; exon_number "10"; gene_name "uc003ceq.1"; oId "uc003ceq.1"; nearest_ref "uc003ceq.1"; class_code "="; tss_id "TSS10479"; p_id "P10639";
chr3	hg19_knownGene	exon	30903085	30903257	.	-	.	gene_id "XLOC_011125"; transcript_id "5_00029189"; exon_number "11"; gene_name "uc003ceq.1"; oId "uc003ceq.1"; nearest_ref "uc003ceq.1"; class_code "="; tss_id "TSS10479"; p_id "P10639";
chr3	hg19_knownGene	exon	30936070	30936153	.	-	.	gene_id "XLOC_011125"; transcript_id "5_00029189"; exon_number "12"; gene_name "uc003ceq.1"; oId "uc003ceq.1"; nearest_ref "uc003ceq.1"; class_code "="; tss_id "TSS10479"; p_id "P10639";
chr3	Cufflinks	exon	31572493	31573258	.	-	.	gene_id "XLOC_011127"; transcript_id "5_00032136"; exon_number "1"; oId "SC4.21714.1"; class_code "u";
chr3	Cufflinks	exon	31688214	31688825	.	-	.	gene_id "XLOC_011128"; transcript_id "5_00032137"; exon_number "1"; oId "SC4.21717.1"; class_code "u";
chr3	Cufflinks	exon	31688352	31689032	.	-	.	gene_id "XLOC_011128"; transcript_id "5_00034580"; exon_number "1"; oId "upf1_r4.25745.1"; class_code "u";
chr3	Cufflinks	exon	31689010	31690759	.	-	.	gene_id "XLOC_011128"; transcript_id "5_00032138"; exon_number "1"; oId "SC4.21718.1"; class_code "u";
chr3	Cufflinks	exon	31693361	31693881	.	-	.	gene_id "XLOC_011129"; transcript_id "5_00032139"; exon_number "1"; oId "SC4.21719.1"; class_code "u";
chr3	Cufflinks	exon	31695878	31696633	.	-	.	gene_id "XLOC_011130"; transcript_id "5_00034582"; exon_number "1"; oId "upf1_r4.25749.1"; class_code "u";
chr3	hg19_knownGene	exon	31699403	31705724	.	-	.	gene_id "XLOC_011131"; transcript_id "5_00029190"; exon_number "1"; gene_name "uc003ceu.1"; oId "uc003ceu.1"; nearest_ref "uc003ceu.1"; class_code "="; tss_id "TSS10481"; p_id "P10643";
chr3	hg19_knownGene	exon	31710134	31710316	.	-	.	gene_id "XLOC_011131"; transcript_id "5_00029190"; exon_number "2"; gene_name "uc003ceu.1"; oId "uc003ceu.1"; nearest_ref "uc003ceu.1"; class_code "="; tss_id "TSS10481"; p_id "P10643";
chr3	hg19_knownGene	exon	31712289	31712475	.	-	.	gene_id "XLOC_011131"; transcript_id "5_00029190"; exon_number "3"; gene_name "uc003ceu.1"; oId "uc003ceu.1"; nearest_ref "uc003ceu.1"; class_code "="; tss_id "TSS10481"; p_id "P10643";
chr3	hg19_knownGene	exon	31725126	31725606	.	-	.	gene_id "XLOC_011131"; transcript_id "5_00029190"; exon_number "4"; gene_name "uc003ceu.1"; oId "uc003ceu.1"; nearest_ref "uc003ceu.1"; class_code "="; tss_id "TSS10481"; p_id "P10643";
chr3	hg19_knownGene	exon	31743851	31744000	.	-	.	gene_id "XLOC_011131"; transcript_id "5_00029190"; exon_number "5"; gene_name "uc003ceu.1"; oId "uc003ceu.1"; nearest_ref "uc003ceu.1"; class_code "="; tss_id "TSS10481"; p_id "P10643";
chr3	hg19_knownGene	exon	31774749	31774903	.	-	.	gene_id "XLOC_011131"; transcript_id "5_00029190"; exon_number "6"; gene_name "uc003ceu.1"; oId "uc003ceu.1"; nearest_ref "uc003ceu.1"; class_code "="; tss_id "TSS10481"; p_id "P10643";
chr3	hg19_knownGene	exon	31789402	31789612	.	-	.	gene_id "XLOC_011131"; transcript_id "5_00029190"; exon_number "7"; gene_name "uc003ceu.1"; oId "uc003ceu.1"; nearest_ref "uc003ceu.1"; class_code "="; tss_id "TSS10481"; p_id "P10643";
chr3	hg19_knownGene	exon	31871532	31871723	.	-	.	gene_id "XLOC_011131"; transcript_id "5_00029190"; exon_number "8"; gene_name "uc003ceu.1"; oId "uc003ceu.1"; nearest_ref "uc003ceu.1"; class_code "="; tss_id "TSS10481"; p_id "P10643";
chr3	hg19_knownGene	exon	31702318	31703608	.	-	.	gene_id "XLOC_011131"; transcript_id "5_00029191"; exon_number "1"; gene_name "uc011axf.1"; oId "uc011axf.1"; nearest_ref "uc011axf.1"; class_code "="; tss_id "TSS10482"; p_id "P10642";
chr3	hg19_knownGene	exon	31705571	31705724	.	-	.	gene_id "XLOC_011131"; transcript_id "5_00029191"; exon_number "2"; gene_name "uc011axf.1"; oId "uc011axf.1"; nearest_ref "uc011axf.1"; class_code "="; tss_id "TSS10482"; p_id "P10642";
chr3	hg19_knownGene	exon	31710134	31710316	.	-	.	gene_id "XLOC_011131"; transcript_id "5_00029191"; exon_number "3"; gene_name "uc011axf.1"; oId "uc011axf.1"; nearest_ref "uc011axf.1"; class_code "="; tss_id "TSS10482"; p_id "P10642";
chr3	hg19_knownGene	exon	31712289	31712475	.	-	.	gene_id "XLOC_011131"; transcript_id "5_00029191"; exon_number "4"; gene_name "uc011axf.1"; oId "uc011axf.1"; nearest_ref "uc011axf.1"; class_code "="; tss_id "TSS10482"; p_id "P10642";
chr3	hg19_knownGene	exon	31725126	31725606	.	-	.	gene_id "XLOC_011131"; transcript_id "5_00029191"; exon_number "5"; gene_name "uc011axf.1"; oId "uc011axf.1"; nearest_ref "uc011axf.1"; class_code "="; tss_id "TSS10482"; p_id "P10642";
chr3	hg19_knownGene	exon	31743851	31744000	.	-	.	gene_id "XLOC_011131"; transcript_id "5_00029191"; exon_number "6"; gene_name "uc011axf.1"; oId "uc011axf.1"; nearest_ref "uc011axf.1"; class_code "="; tss_id "TSS10482"; p_id "P10642";
chr3	hg19_knownGene	exon	31774749	31774903	.	-	.	gene_id "XLOC_011131"; transcript_id "5_00029191"; exon_number "7"; gene_name "uc011axf.1"; oId "uc011axf.1"; nearest_ref "uc011axf.1"; class_code "="; tss_id "TSS10482"; p_id "P10642";
chr3	hg19_knownGene	exon	31789402	31789612	.	-	.	gene_id "XLOC_011131"; transcript_id "5_00029191"; exon_number "8"; gene_name "uc011axf.1"; oId "uc011axf.1"; nearest_ref "uc011axf.1"; class_code "="; tss_id "TSS10482"; p_id "P10642";
chr3	hg19_knownGene	exon	31917925	31918004	.	-	.	gene_id "XLOC_011131"; transcript_id "5_00029191"; exon_number "9"; gene_name "uc011axf.1"; oId "uc011axf.1"; nearest_ref "uc011axf.1"; class_code "="; tss_id "TSS10482"; p_id "P10642";
chr3	hg19_knownGene	exon	31921147	31921322	.	-	.	gene_id "XLOC_011131"; transcript_id "5_00029191"; exon_number "10"; gene_name "uc011axf.1"; oId "uc011axf.1"; nearest_ref "uc011axf.1"; class_code "="; tss_id "TSS10482"; p_id "P10642";
chr3	hg19_knownGene	exon	32022391	32022795	.	-	.	gene_id "XLOC_011131"; transcript_id "5_00029191"; exon_number "11"; gene_name "uc011axf.1"; oId "uc011axf.1"; nearest_ref "uc011axf.1"; class_code "="; tss_id "TSS10482"; p_id "P10642";
chr3	hg19_knownGene	exon	31702318	31703608	.	-	.	gene_id "XLOC_011131"; transcript_id "5_00029192"; exon_number "1"; gene_name "uc003cev.2"; oId "uc003cev.2"; nearest_ref "uc003cev.2"; class_code "="; tss_id "TSS10483"; p_id "P10641";
chr3	hg19_knownGene	exon	31705571	31705724	.	-	.	gene_id "XLOC_011131"; transcript_id "5_00029192"; exon_number "2"; gene_name "uc003cev.2"; oId "uc003cev.2"; nearest_ref "uc003cev.2"; class_code "="; tss_id "TSS10483"; p_id "P10641";
chr3	hg19_knownGene	exon	31710134	31710316	.	-	.	gene_id "XLOC_011131"; transcript_id "5_00029192"; exon_number "3"; gene_name "uc003cev.2"; oId "uc003cev.2"; nearest_ref "uc003cev.2"; class_code "="; tss_id "TSS10483"; p_id "P10641";
chr3	hg19_knownGene	exon	31712289	31712475	.	-	.	gene_id "XLOC_011131"; transcript_id "5_00029192"; exon_number "4"; gene_name "uc003cev.2"; oId "uc003cev.2"; nearest_ref "uc003cev.2"; class_code "="; tss_id "TSS10483"; p_id "P10641";
chr3	hg19_knownGene	exon	31725126	31725606	.	-	.	gene_id "XLOC_011131"; transcript_id "5_00029192"; exon_number "5"; gene_name "uc003cev.2"; oId "uc003cev.2"; nearest_ref "uc003cev.2"; class_code "="; tss_id "TSS10483"; p_id "P10641";
chr3	hg19_knownGene	exon	31743851	31744000	.	-	.	gene_id "XLOC_011131"; transcript_id "5_00029192"; exon_number "6"; gene_name "uc003cev.2"; oId "uc003cev.2"; nearest_ref "uc003cev.2"; class_code "="; tss_id "TSS10483"; p_id "P10641";
chr3	hg19_knownGene	exon	31774749	31774903	.	-	.	gene_id "XLOC_011131"; transcript_id "5_00029192"; exon_number "7"; gene_name "uc003cev.2"; oId "uc003cev.2"; nearest_ref "uc003cev.2"; class_code "="; tss_id "TSS10483"; p_id "P10641";
chr3	hg19_knownGene	exon	31789402	31789612	.	-	.	gene_id "XLOC_011131"; transcript_id "5_00029192"; exon_number "8"; gene_name "uc003cev.2"; oId "uc003cev.2"; nearest_ref "uc003cev.2"; class_code "="; tss_id "TSS10483"; p_id "P10641";
chr3	hg19_knownGene	exon	31871532	31871723	.	-	.	gene_id "XLOC_011131"; transcript_id "5_00029192"; exon_number "9"; gene_name "uc003cev.2"; oId "uc003cev.2"; nearest_ref "uc003cev.2"; class_code "="; tss_id "TSS10483"; p_id "P10641";
chr3	hg19_knownGene	exon	31917925	31918004	.	-	.	gene_id "XLOC_011131"; transcript_id "5_00029192"; exon_number "10"; gene_name "uc003cev.2"; oId "uc003cev.2"; nearest_ref "uc003cev.2"; class_code "="; tss_id "TSS10483"; p_id "P10641";
chr3	hg19_knownGene	exon	31921147	31921322	.	-	.	gene_id "XLOC_011131"; transcript_id "5_00029192"; exon_number "11"; gene_name "uc003cev.2"; oId "uc003cev.2"; nearest_ref "uc003cev.2"; class_code "="; tss_id "TSS10483"; p_id "P10641";
chr3	hg19_knownGene	exon	32022391	32022795	.	-	.	gene_id "XLOC_011131"; transcript_id "5_00029192"; exon_number "12"; gene_name "uc003cev.2"; oId "uc003cev.2"; nearest_ref "uc003cev.2"; class_code "="; tss_id "TSS10483"; p_id "P10641";
chr3	hg19_knownGene	exon	32022982	32023238	.	-	.	gene_id "XLOC_011131"; transcript_id "5_00029192"; exon_number "13"; gene_name "uc003cev.2"; oId "uc003cev.2"; nearest_ref "uc003cev.2"; class_code "="; tss_id "TSS10483"; p_id "P10641";
chr3	Cufflinks	exon	31702433	31703608	.	-	.	gene_id "XLOC_011131"; transcript_id "5_00032140"; exon_number "1"; gene_name "uc003cev.2"; oId "SC4.21731.5"; nearest_ref "uc003cev.2"; class_code "j"; tss_id "TSS10485";
chr3	Cufflinks	exon	31705571	31705724	.	-	.	gene_id "XLOC_011131"; transcript_id "5_00032140"; exon_number "2"; gene_name "uc003cev.2"; oId "SC4.21731.5"; nearest_ref "uc003cev.2"; class_code "j"; tss_id "TSS10485";
chr3	Cufflinks	exon	31710134	31710316	.	-	.	gene_id "XLOC_011131"; transcript_id "5_00032140"; exon_number "3"; gene_name "uc003cev.2"; oId "SC4.21731.5"; nearest_ref "uc003cev.2"; class_code "j"; tss_id "TSS10485";
chr3	Cufflinks	exon	31712289	31712475	.	-	.	gene_id "XLOC_011131"; transcript_id "5_00032140"; exon_number "4"; gene_name "uc003cev.2"; oId "SC4.21731.5"; nearest_ref "uc003cev.2"; class_code "j"; tss_id "TSS10485";
chr3	Cufflinks	exon	31725126	31725606	.	-	.	gene_id "XLOC_011131"; transcript_id "5_00032140"; exon_number "5"; gene_name "uc003cev.2"; oId "SC4.21731.5"; nearest_ref "uc003cev.2"; class_code "j"; tss_id "TSS10485";
chr3	Cufflinks	exon	31743851	31744000	.	-	.	gene_id "XLOC_011131"; transcript_id "5_00032140"; exon_number "6"; gene_name "uc003cev.2"; oId "SC4.21731.5"; nearest_ref "uc003cev.2"; class_code "j"; tss_id "TSS10485";
chr3	Cufflinks	exon	31774749	31774903	.	-	.	gene_id "XLOC_011131"; transcript_id "5_00032140"; exon_number "7"; gene_name "uc003cev.2"; oId "SC4.21731.5"; nearest_ref "uc003cev.2"; class_code "j"; tss_id "TSS10485";
chr3	Cufflinks	exon	31789402	31789612	.	-	.	gene_id "XLOC_011131"; transcript_id "5_00032140"; exon_number "8"; gene_name "uc003cev.2"; oId "SC4.21731.5"; nearest_ref "uc003cev.2"; class_code "j"; tss_id "TSS10485";
chr3	Cufflinks	exon	31871532	31871723	.	-	.	gene_id "XLOC_011131"; transcript_id "5_00032140"; exon_number "9"; gene_name "uc003cev.2"; oId "SC4.21731.5"; nearest_ref "uc003cev.2"; class_code "j"; tss_id "TSS10485";
chr3	Cufflinks	exon	31917925	31918004	.	-	.	gene_id "XLOC_011131"; transcript_id "5_00032140"; exon_number "10"; gene_name "uc003cev.2"; oId "SC4.21731.5"; nearest_ref "uc003cev.2"; class_code "j"; tss_id "TSS10485";
chr3	Cufflinks	exon	31920922	31920998	.	-	.	gene_id "XLOC_011131"; transcript_id "5_00032140"; exon_number "11"; gene_name "uc003cev.2"; oId "SC4.21731.5"; nearest_ref "uc003cev.2"; class_code "j"; tss_id "TSS10485";
chr3	hg19_knownGene	exon	32522804	32525589	.	-	.	gene_id "XLOC_011132"; transcript_id "5_00029193"; exon_number "1"; gene_name "uc003cfa.1"; oId "uc003cfa.1"; nearest_ref "uc003cfa.1"; class_code "="; tss_id "TSS10486"; p_id "P10644";
chr3	hg19_knownGene	exon	32529430	32529528	.	-	.	gene_id "XLOC_011132"; transcript_id "5_00029193"; exon_number "2"; gene_name "uc003cfa.1"; oId "uc003cfa.1"; nearest_ref "uc003cfa.1"; class_code "="; tss_id "TSS10486"; p_id "P10644";
chr3	hg19_knownGene	exon	32533202	32533378	.	-	.	gene_id "XLOC_011132"; transcript_id "5_00029193"; exon_number "3"; gene_name "uc003cfa.1"; oId "uc003cfa.1"; nearest_ref "uc003cfa.1"; class_code "="; tss_id "TSS10486"; p_id "P10644";
chr3	hg19_knownGene	exon	32544100	32544403	.	-	.	gene_id "XLOC_011132"; transcript_id "5_00029193"; exon_number "4"; gene_name "uc003cfa.1"; oId "uc003cfa.1"; nearest_ref "uc003cfa.1"; class_code "="; tss_id "TSS10486"; p_id "P10644";
chr3	Cufflinks	exon	32523113	32525589	.	-	.	gene_id "XLOC_011132"; transcript_id "5_00029194"; exon_number "1"; gene_name "uc003cfa.1"; oId "SC3.uc003cfa.1.2"; nearest_ref "uc003cfa.1"; class_code "j"; tss_id "TSS10486";
chr3	Cufflinks	exon	32529439	32529528	.	-	.	gene_id "XLOC_011132"; transcript_id "5_00029194"; exon_number "2"; gene_name "uc003cfa.1"; oId "SC3.uc003cfa.1.2"; nearest_ref "uc003cfa.1"; class_code "j"; tss_id "TSS10486";
chr3	Cufflinks	exon	32533202	32533378	.	-	.	gene_id "XLOC_011132"; transcript_id "5_00029194"; exon_number "3"; gene_name "uc003cfa.1"; oId "SC3.uc003cfa.1.2"; nearest_ref "uc003cfa.1"; class_code "j"; tss_id "TSS10486";
chr3	Cufflinks	exon	32544100	32544403	.	-	.	gene_id "XLOC_011132"; transcript_id "5_00029194"; exon_number "4"; gene_name "uc003cfa.1"; oId "SC3.uc003cfa.1.2"; nearest_ref "uc003cfa.1"; class_code "j"; tss_id "TSS10486";
chr3	hg19_knownGene	exon	32567469	32568400	.	-	.	gene_id "XLOC_011133"; transcript_id "5_00029196"; exon_number "1"; gene_name "uc011axh.1"; oId "uc011axh.1"; nearest_ref "uc011axh.1"; class_code "="; tss_id "TSS10487"; p_id "P10646";
chr3	hg19_knownGene	exon	32569938	32570093	.	-	.	gene_id "XLOC_011133"; transcript_id "5_00029196"; exon_number "2"; gene_name "uc011axh.1"; oId "uc011axh.1"; nearest_ref "uc011axh.1"; class_code "="; tss_id "TSS10487"; p_id "P10646";
chr3	hg19_knownGene	exon	32571032	32571152	.	-	.	gene_id "XLOC_011133"; transcript_id "5_00029196"; exon_number "3"; gene_name "uc011axh.1"; oId "uc011axh.1"; nearest_ref "uc011axh.1"; class_code "="; tss_id "TSS10487"; p_id "P10646";
chr3	hg19_knownGene	exon	32571776	32571820	.	-	.	gene_id "XLOC_011133"; transcript_id "5_00029196"; exon_number "4"; gene_name "uc011axh.1"; oId "uc011axh.1"; nearest_ref "uc011axh.1"; class_code "="; tss_id "TSS10487"; p_id "P10646";
chr3	hg19_knownGene	exon	32571953	32572012	.	-	.	gene_id "XLOC_011133"; transcript_id "5_00029196"; exon_number "5"; gene_name "uc011axh.1"; oId "uc011axh.1"; nearest_ref "uc011axh.1"; class_code "="; tss_id "TSS10487"; p_id "P10646";
chr3	hg19_knownGene	exon	32574478	32574589	.	-	.	gene_id "XLOC_011133"; transcript_id "5_00029196"; exon_number "6"; gene_name "uc011axh.1"; oId "uc011axh.1"; nearest_ref "uc011axh.1"; class_code "="; tss_id "TSS10487"; p_id "P10646";
chr3	hg19_knownGene	exon	32576003	32576138	.	-	.	gene_id "XLOC_011133"; transcript_id "5_00029196"; exon_number "7"; gene_name "uc011axh.1"; oId "uc011axh.1"; nearest_ref "uc011axh.1"; class_code "="; tss_id "TSS10487"; p_id "P10646";
chr3	hg19_knownGene	exon	32578503	32578596	.	-	.	gene_id "XLOC_011133"; transcript_id "5_00029196"; exon_number "8"; gene_name "uc011axh.1"; oId "uc011axh.1"; nearest_ref "uc011axh.1"; class_code "="; tss_id "TSS10487"; p_id "P10646";
chr3	hg19_knownGene	exon	32582529	32582698	.	-	.	gene_id "XLOC_011133"; transcript_id "5_00029196"; exon_number "9"; gene_name "uc011axh.1"; oId "uc011axh.1"; nearest_ref "uc011axh.1"; class_code "="; tss_id "TSS10487"; p_id "P10646";
chr3	hg19_knownGene	exon	32611838	32611911	.	-	.	gene_id "XLOC_011133"; transcript_id "5_00029196"; exon_number "10"; gene_name "uc011axh.1"; oId "uc011axh.1"; nearest_ref "uc011axh.1"; class_code "="; tss_id "TSS10487"; p_id "P10646";
chr3	hg19_knownGene	exon	32612117	32612350	.	-	.	gene_id "XLOC_011133"; transcript_id "5_00029196"; exon_number "11"; gene_name "uc011axh.1"; oId "uc011axh.1"; nearest_ref "uc011axh.1"; class_code "="; tss_id "TSS10487"; p_id "P10646";
chr3	hg19_knownGene	exon	32567469	32568400	.	-	.	gene_id "XLOC_011133"; transcript_id "5_00029195"; exon_number "1"; gene_name "uc003cfb.3"; oId "uc003cfb.3"; nearest_ref "uc003cfb.3"; class_code "="; tss_id "TSS10487"; p_id "P10645";
chr3	hg19_knownGene	exon	32569938	32570093	.	-	.	gene_id "XLOC_011133"; transcript_id "5_00029195"; exon_number "2"; gene_name "uc003cfb.3"; oId "uc003cfb.3"; nearest_ref "uc003cfb.3"; class_code "="; tss_id "TSS10487"; p_id "P10645";
chr3	hg19_knownGene	exon	32571032	32571152	.	-	.	gene_id "XLOC_011133"; transcript_id "5_00029195"; exon_number "3"; gene_name "uc003cfb.3"; oId "uc003cfb.3"; nearest_ref "uc003cfb.3"; class_code "="; tss_id "TSS10487"; p_id "P10645";
chr3	hg19_knownGene	exon	32571776	32571820	.	-	.	gene_id "XLOC_011133"; transcript_id "5_00029195"; exon_number "4"; gene_name "uc003cfb.3"; oId "uc003cfb.3"; nearest_ref "uc003cfb.3"; class_code "="; tss_id "TSS10487"; p_id "P10645";
chr3	hg19_knownGene	exon	32571953	32572012	.	-	.	gene_id "XLOC_011133"; transcript_id "5_00029195"; exon_number "5"; gene_name "uc003cfb.3"; oId "uc003cfb.3"; nearest_ref "uc003cfb.3"; class_code "="; tss_id "TSS10487"; p_id "P10645";
chr3	hg19_knownGene	exon	32574478	32574589	.	-	.	gene_id "XLOC_011133"; transcript_id "5_00029195"; exon_number "6"; gene_name "uc003cfb.3"; oId "uc003cfb.3"; nearest_ref "uc003cfb.3"; class_code "="; tss_id "TSS10487"; p_id "P10645";
chr3	hg19_knownGene	exon	32576003	32576138	.	-	.	gene_id "XLOC_011133"; transcript_id "5_00029195"; exon_number "7"; gene_name "uc003cfb.3"; oId "uc003cfb.3"; nearest_ref "uc003cfb.3"; class_code "="; tss_id "TSS10487"; p_id "P10645";
chr3	hg19_knownGene	exon	32578503	32578596	.	-	.	gene_id "XLOC_011133"; transcript_id "5_00029195"; exon_number "8"; gene_name "uc003cfb.3"; oId "uc003cfb.3"; nearest_ref "uc003cfb.3"; class_code "="; tss_id "TSS10487"; p_id "P10645";
chr3	hg19_knownGene	exon	32582529	32582698	.	-	.	gene_id "XLOC_011133"; transcript_id "5_00029195"; exon_number "9"; gene_name "uc003cfb.3"; oId "uc003cfb.3"; nearest_ref "uc003cfb.3"; class_code "="; tss_id "TSS10487"; p_id "P10645";
chr3	hg19_knownGene	exon	32586368	32586598	.	-	.	gene_id "XLOC_011133"; transcript_id "5_00029195"; exon_number "10"; gene_name "uc003cfb.3"; oId "uc003cfb.3"; nearest_ref "uc003cfb.3"; class_code "="; tss_id "TSS10487"; p_id "P10645";
chr3	hg19_knownGene	exon	32587341	32587457	.	-	.	gene_id "XLOC_011133"; transcript_id "5_00029195"; exon_number "11"; gene_name "uc003cfb.3"; oId "uc003cfb.3"; nearest_ref "uc003cfb.3"; class_code "="; tss_id "TSS10487"; p_id "P10645";
chr3	hg19_knownGene	exon	32611838	32611911	.	-	.	gene_id "XLOC_011133"; transcript_id "5_00029195"; exon_number "12"; gene_name "uc003cfb.3"; oId "uc003cfb.3"; nearest_ref "uc003cfb.3"; class_code "="; tss_id "TSS10487"; p_id "P10645";
chr3	hg19_knownGene	exon	32612117	32612350	.	-	.	gene_id "XLOC_011133"; transcript_id "5_00029195"; exon_number "13"; gene_name "uc003cfb.3"; oId "uc003cfb.3"; nearest_ref "uc003cfb.3"; class_code "="; tss_id "TSS10487"; p_id "P10645";
chr3	Cufflinks	exon	32567614	32568400	.	-	.	gene_id "XLOC_011133"; transcript_id "5_00033290"; exon_number "1"; gene_name "uc011axh.1"; oId "upf3.14706.3"; nearest_ref "uc011axh.1"; class_code "j"; tss_id "TSS10488";
chr3	Cufflinks	exon	32569938	32570093	.	-	.	gene_id "XLOC_011133"; transcript_id "5_00033290"; exon_number "2"; gene_name "uc011axh.1"; oId "upf3.14706.3"; nearest_ref "uc011axh.1"; class_code "j"; tss_id "TSS10488";
chr3	Cufflinks	exon	32571032	32571152	.	-	.	gene_id "XLOC_011133"; transcript_id "5_00033290"; exon_number "3"; gene_name "uc011axh.1"; oId "upf3.14706.3"; nearest_ref "uc011axh.1"; class_code "j"; tss_id "TSS10488";
chr3	Cufflinks	exon	32571776	32571820	.	-	.	gene_id "XLOC_011133"; transcript_id "5_00033290"; exon_number "4"; gene_name "uc011axh.1"; oId "upf3.14706.3"; nearest_ref "uc011axh.1"; class_code "j"; tss_id "TSS10488";
chr3	Cufflinks	exon	32571953	32572012	.	-	.	gene_id "XLOC_011133"; transcript_id "5_00033290"; exon_number "5"; gene_name "uc011axh.1"; oId "upf3.14706.3"; nearest_ref "uc011axh.1"; class_code "j"; tss_id "TSS10488";
chr3	Cufflinks	exon	32574478	32574589	.	-	.	gene_id "XLOC_011133"; transcript_id "5_00033290"; exon_number "6"; gene_name "uc011axh.1"; oId "upf3.14706.3"; nearest_ref "uc011axh.1"; class_code "j"; tss_id "TSS10488";
chr3	Cufflinks	exon	32576003	32576138	.	-	.	gene_id "XLOC_011133"; transcript_id "5_00033290"; exon_number "7"; gene_name "uc011axh.1"; oId "upf3.14706.3"; nearest_ref "uc011axh.1"; class_code "j"; tss_id "TSS10488";
chr3	Cufflinks	exon	32578503	32578596	.	-	.	gene_id "XLOC_011133"; transcript_id "5_00033290"; exon_number "8"; gene_name "uc011axh.1"; oId "upf3.14706.3"; nearest_ref "uc011axh.1"; class_code "j"; tss_id "TSS10488";
chr3	Cufflinks	exon	32582529	32582698	.	-	.	gene_id "XLOC_011133"; transcript_id "5_00033290"; exon_number "9"; gene_name "uc011axh.1"; oId "upf3.14706.3"; nearest_ref "uc011axh.1"; class_code "j"; tss_id "TSS10488";
chr3	Cufflinks	exon	32586368	32586598	.	-	.	gene_id "XLOC_011133"; transcript_id "5_00033290"; exon_number "10"; gene_name "uc011axh.1"; oId "upf3.14706.3"; nearest_ref "uc011axh.1"; class_code "j"; tss_id "TSS10488";
chr3	Cufflinks	exon	32587341	32587457	.	-	.	gene_id "XLOC_011133"; transcript_id "5_00033290"; exon_number "11"; gene_name "uc011axh.1"; oId "upf3.14706.3"; nearest_ref "uc011axh.1"; class_code "j"; tss_id "TSS10488";
chr3	Cufflinks	exon	32611838	32611997	.	-	.	gene_id "XLOC_011133"; transcript_id "5_00033290"; exon_number "12"; gene_name "uc011axh.1"; oId "upf3.14706.3"; nearest_ref "uc011axh.1"; class_code "j"; tss_id "TSS10488";
chr3	Cufflinks	exon	32662809	32663015	.	-	.	gene_id "XLOC_011134"; transcript_id "5_00032141"; exon_number "1"; oId "SC4.21727.1"; class_code ".";
chr3	Cufflinks	exon	32676704	32677064	.	-	.	gene_id "XLOC_011135"; transcript_id "5_00029197"; exon_number "1"; oId "SC3.13974.1"; class_code ".";
chr3	Cufflinks	exon	33002746	33003113	.	-	.	gene_id "XLOC_011136"; transcript_id "5_00033291"; exon_number "1"; oId "upf3.14717.1"; class_code "u"; tss_id "TSS10489";
chr3	Cufflinks	exon	33016031	33016166	.	-	.	gene_id "XLOC_011136"; transcript_id "5_00033291"; exon_number "2"; oId "upf3.14717.1"; class_code "u"; tss_id "TSS10489";
chr3	hg19_knownGene	exon	33038100	33038836	.	-	.	gene_id "XLOC_011137"; transcript_id "5_00029198"; exon_number "1"; gene_name "uc003cfh.1"; oId "uc003cfh.1"; nearest_ref "uc003cfh.1"; class_code "="; tss_id "TSS10490"; p_id "P10652";
chr3	hg19_knownGene	exon	33055548	33055802	.	-	.	gene_id "XLOC_011137"; transcript_id "5_00029198"; exon_number "2"; gene_name "uc003cfh.1"; oId "uc003cfh.1"; nearest_ref "uc003cfh.1"; class_code "="; tss_id "TSS10490"; p_id "P10652";
chr3	hg19_knownGene	exon	33058201	33058332	.	-	.	gene_id "XLOC_011137"; transcript_id "5_00029198"; exon_number "3"; gene_name "uc003cfh.1"; oId "uc003cfh.1"; nearest_ref "uc003cfh.1"; class_code "="; tss_id "TSS10490"; p_id "P10652";
chr3	hg19_knownGene	exon	33059940	33060053	.	-	.	gene_id "XLOC_011137"; transcript_id "5_00029198"; exon_number "4"; gene_name "uc003cfh.1"; oId "uc003cfh.1"; nearest_ref "uc003cfh.1"; class_code "="; tss_id "TSS10490"; p_id "P10652";
chr3	hg19_knownGene	exon	33063058	33063147	.	-	.	gene_id "XLOC_011137"; transcript_id "5_00029198"; exon_number "5"; gene_name "uc003cfh.1"; oId "uc003cfh.1"; nearest_ref "uc003cfh.1"; class_code "="; tss_id "TSS10490"; p_id "P10652";
chr3	hg19_knownGene	exon	33065743	33065817	.	-	.	gene_id "XLOC_011137"; transcript_id "5_00029198"; exon_number "6"; gene_name "uc003cfh.1"; oId "uc003cfh.1"; nearest_ref "uc003cfh.1"; class_code "="; tss_id "TSS10490"; p_id "P10652";
chr3	hg19_knownGene	exon	33087612	33087724	.	-	.	gene_id "XLOC_011137"; transcript_id "5_00029198"; exon_number "7"; gene_name "uc003cfh.1"; oId "uc003cfh.1"; nearest_ref "uc003cfh.1"; class_code "="; tss_id "TSS10490"; p_id "P10652";
chr3	hg19_knownGene	exon	33093250	33093290	.	-	.	gene_id "XLOC_011137"; transcript_id "5_00029198"; exon_number "8"; gene_name "uc003cfh.1"; oId "uc003cfh.1"; nearest_ref "uc003cfh.1"; class_code "="; tss_id "TSS10490"; p_id "P10652";
chr3	hg19_knownGene	exon	33093375	33093496	.	-	.	gene_id "XLOC_011137"; transcript_id "5_00029198"; exon_number "9"; gene_name "uc003cfh.1"; oId "uc003cfh.1"; nearest_ref "uc003cfh.1"; class_code "="; tss_id "TSS10490"; p_id "P10652";
chr3	hg19_knownGene	exon	33094983	33095041	.	-	.	gene_id "XLOC_011137"; transcript_id "5_00029198"; exon_number "10"; gene_name "uc003cfh.1"; oId "uc003cfh.1"; nearest_ref "uc003cfh.1"; class_code "="; tss_id "TSS10490"; p_id "P10652";
chr3	hg19_knownGene	exon	33099581	33099761	.	-	.	gene_id "XLOC_011137"; transcript_id "5_00029198"; exon_number "11"; gene_name "uc003cfh.1"; oId "uc003cfh.1"; nearest_ref "uc003cfh.1"; class_code "="; tss_id "TSS10490"; p_id "P10652";
chr3	hg19_knownGene	exon	33106955	33107049	.	-	.	gene_id "XLOC_011137"; transcript_id "5_00029198"; exon_number "12"; gene_name "uc003cfh.1"; oId "uc003cfh.1"; nearest_ref "uc003cfh.1"; class_code "="; tss_id "TSS10490"; p_id "P10652";
chr3	hg19_knownGene	exon	33109722	33109782	.	-	.	gene_id "XLOC_011137"; transcript_id "5_00029198"; exon_number "13"; gene_name "uc003cfh.1"; oId "uc003cfh.1"; nearest_ref "uc003cfh.1"; class_code "="; tss_id "TSS10490"; p_id "P10652";
chr3	hg19_knownGene	exon	33110312	33110462	.	-	.	gene_id "XLOC_011137"; transcript_id "5_00029198"; exon_number "14"; gene_name "uc003cfh.1"; oId "uc003cfh.1"; nearest_ref "uc003cfh.1"; class_code "="; tss_id "TSS10490"; p_id "P10652";
chr3	hg19_knownGene	exon	33114036	33114205	.	-	.	gene_id "XLOC_011137"; transcript_id "5_00029198"; exon_number "15"; gene_name "uc003cfh.1"; oId "uc003cfh.1"; nearest_ref "uc003cfh.1"; class_code "="; tss_id "TSS10490"; p_id "P10652";
chr3	hg19_knownGene	exon	33138211	33138314	.	-	.	gene_id "XLOC_011137"; transcript_id "5_00029198"; exon_number "16"; gene_name "uc003cfh.1"; oId "uc003cfh.1"; nearest_ref "uc003cfh.1"; class_code "="; tss_id "TSS10490"; p_id "P10652";
chr3	hg19_knownGene	exon	33038100	33038836	.	-	.	gene_id "XLOC_011137"; transcript_id "5_00029201"; exon_number "1"; gene_name "uc011axk.1"; oId "uc011axk.1"; nearest_ref "uc011axk.1"; class_code "="; tss_id "TSS10491"; p_id "P10650";
chr3	hg19_knownGene	exon	33055548	33055802	.	-	.	gene_id "XLOC_011137"; transcript_id "5_00029201"; exon_number "2"; gene_name "uc011axk.1"; oId "uc011axk.1"; nearest_ref "uc011axk.1"; class_code "="; tss_id "TSS10491"; p_id "P10650";
chr3	hg19_knownGene	exon	33058201	33058332	.	-	.	gene_id "XLOC_011137"; transcript_id "5_00029201"; exon_number "3"; gene_name "uc011axk.1"; oId "uc011axk.1"; nearest_ref "uc011axk.1"; class_code "="; tss_id "TSS10491"; p_id "P10650";
chr3	hg19_knownGene	exon	33059940	33060053	.	-	.	gene_id "XLOC_011137"; transcript_id "5_00029201"; exon_number "4"; gene_name "uc011axk.1"; oId "uc011axk.1"; nearest_ref "uc011axk.1"; class_code "="; tss_id "TSS10491"; p_id "P10650";
chr3	hg19_knownGene	exon	33063058	33063147	.	-	.	gene_id "XLOC_011137"; transcript_id "5_00029201"; exon_number "5"; gene_name "uc011axk.1"; oId "uc011axk.1"; nearest_ref "uc011axk.1"; class_code "="; tss_id "TSS10491"; p_id "P10650";
chr3	hg19_knownGene	exon	33065743	33065817	.	-	.	gene_id "XLOC_011137"; transcript_id "5_00029201"; exon_number "6"; gene_name "uc011axk.1"; oId "uc011axk.1"; nearest_ref "uc011axk.1"; class_code "="; tss_id "TSS10491"; p_id "P10650";
chr3	hg19_knownGene	exon	33087612	33087724	.	-	.	gene_id "XLOC_011137"; transcript_id "5_00029201"; exon_number "7"; gene_name "uc011axk.1"; oId "uc011axk.1"; nearest_ref "uc011axk.1"; class_code "="; tss_id "TSS10491"; p_id "P10650";
chr3	hg19_knownGene	exon	33093250	33093290	.	-	.	gene_id "XLOC_011137"; transcript_id "5_00029201"; exon_number "8"; gene_name "uc011axk.1"; oId "uc011axk.1"; nearest_ref "uc011axk.1"; class_code "="; tss_id "TSS10491"; p_id "P10650";
chr3	hg19_knownGene	exon	33093375	33093496	.	-	.	gene_id "XLOC_011137"; transcript_id "5_00029201"; exon_number "9"; gene_name "uc011axk.1"; oId "uc011axk.1"; nearest_ref "uc011axk.1"; class_code "="; tss_id "TSS10491"; p_id "P10650";
chr3	hg19_knownGene	exon	33094983	33095041	.	-	.	gene_id "XLOC_011137"; transcript_id "5_00029201"; exon_number "10"; gene_name "uc011axk.1"; oId "uc011axk.1"; nearest_ref "uc011axk.1"; class_code "="; tss_id "TSS10491"; p_id "P10650";
chr3	hg19_knownGene	exon	33099581	33099761	.	-	.	gene_id "XLOC_011137"; transcript_id "5_00029201"; exon_number "11"; gene_name "uc011axk.1"; oId "uc011axk.1"; nearest_ref "uc011axk.1"; class_code "="; tss_id "TSS10491"; p_id "P10650";
chr3	hg19_knownGene	exon	33106955	33107049	.	-	.	gene_id "XLOC_011137"; transcript_id "5_00029201"; exon_number "12"; gene_name "uc011axk.1"; oId "uc011axk.1"; nearest_ref "uc011axk.1"; class_code "="; tss_id "TSS10491"; p_id "P10650";
chr3	hg19_knownGene	exon	33109722	33109782	.	-	.	gene_id "XLOC_011137"; transcript_id "5_00029201"; exon_number "13"; gene_name "uc011axk.1"; oId "uc011axk.1"; nearest_ref "uc011axk.1"; class_code "="; tss_id "TSS10491"; p_id "P10650";
chr3	hg19_knownGene	exon	33110312	33110462	.	-	.	gene_id "XLOC_011137"; transcript_id "5_00029201"; exon_number "14"; gene_name "uc011axk.1"; oId "uc011axk.1"; nearest_ref "uc011axk.1"; class_code "="; tss_id "TSS10491"; p_id "P10650";
chr3	hg19_knownGene	exon	33114036	33114205	.	-	.	gene_id "XLOC_011137"; transcript_id "5_00029201"; exon_number "15"; gene_name "uc011axk.1"; oId "uc011axk.1"; nearest_ref "uc011axk.1"; class_code "="; tss_id "TSS10491"; p_id "P10650";
chr3	hg19_knownGene	exon	33118586	33118729	.	-	.	gene_id "XLOC_011137"; transcript_id "5_00029201"; exon_number "16"; gene_name "uc011axk.1"; oId "uc011axk.1"; nearest_ref "uc011axk.1"; class_code "="; tss_id "TSS10491"; p_id "P10650";
chr3	hg19_knownGene	exon	33138503	33138694	.	-	.	gene_id "XLOC_011137"; transcript_id "5_00029201"; exon_number "17"; gene_name "uc011axk.1"; oId "uc011axk.1"; nearest_ref "uc011axk.1"; class_code "="; tss_id "TSS10491"; p_id "P10650";
chr3	hg19_knownGene	exon	33038100	33038836	.	-	.	gene_id "XLOC_011137"; transcript_id "5_00029200"; exon_number "1"; gene_name "uc003cfj.1"; oId "uc003cfj.1"; nearest_ref "uc003cfj.1"; class_code "="; tss_id "TSS10491"; p_id "P10649";
chr3	hg19_knownGene	exon	33055548	33055802	.	-	.	gene_id "XLOC_011137"; transcript_id "5_00029200"; exon_number "2"; gene_name "uc003cfj.1"; oId "uc003cfj.1"; nearest_ref "uc003cfj.1"; class_code "="; tss_id "TSS10491"; p_id "P10649";
chr3	hg19_knownGene	exon	33058201	33058332	.	-	.	gene_id "XLOC_011137"; transcript_id "5_00029200"; exon_number "3"; gene_name "uc003cfj.1"; oId "uc003cfj.1"; nearest_ref "uc003cfj.1"; class_code "="; tss_id "TSS10491"; p_id "P10649";
chr3	hg19_knownGene	exon	33059940	33060053	.	-	.	gene_id "XLOC_011137"; transcript_id "5_00029200"; exon_number "4"; gene_name "uc003cfj.1"; oId "uc003cfj.1"; nearest_ref "uc003cfj.1"; class_code "="; tss_id "TSS10491"; p_id "P10649";
chr3	hg19_knownGene	exon	33063058	33063147	.	-	.	gene_id "XLOC_011137"; transcript_id "5_00029200"; exon_number "5"; gene_name "uc003cfj.1"; oId "uc003cfj.1"; nearest_ref "uc003cfj.1"; class_code "="; tss_id "TSS10491"; p_id "P10649";
chr3	hg19_knownGene	exon	33065743	33065817	.	-	.	gene_id "XLOC_011137"; transcript_id "5_00029200"; exon_number "6"; gene_name "uc003cfj.1"; oId "uc003cfj.1"; nearest_ref "uc003cfj.1"; class_code "="; tss_id "TSS10491"; p_id "P10649";
chr3	hg19_knownGene	exon	33087612	33087724	.	-	.	gene_id "XLOC_011137"; transcript_id "5_00029200"; exon_number "7"; gene_name "uc003cfj.1"; oId "uc003cfj.1"; nearest_ref "uc003cfj.1"; class_code "="; tss_id "TSS10491"; p_id "P10649";
chr3	hg19_knownGene	exon	33093250	33093290	.	-	.	gene_id "XLOC_011137"; transcript_id "5_00029200"; exon_number "8"; gene_name "uc003cfj.1"; oId "uc003cfj.1"; nearest_ref "uc003cfj.1"; class_code "="; tss_id "TSS10491"; p_id "P10649";
chr3	hg19_knownGene	exon	33093375	33093496	.	-	.	gene_id "XLOC_011137"; transcript_id "5_00029200"; exon_number "9"; gene_name "uc003cfj.1"; oId "uc003cfj.1"; nearest_ref "uc003cfj.1"; class_code "="; tss_id "TSS10491"; p_id "P10649";
chr3	hg19_knownGene	exon	33094983	33095041	.	-	.	gene_id "XLOC_011137"; transcript_id "5_00029200"; exon_number "10"; gene_name "uc003cfj.1"; oId "uc003cfj.1"; nearest_ref "uc003cfj.1"; class_code "="; tss_id "TSS10491"; p_id "P10649";
chr3	hg19_knownGene	exon	33106955	33107049	.	-	.	gene_id "XLOC_011137"; transcript_id "5_00029200"; exon_number "11"; gene_name "uc003cfj.1"; oId "uc003cfj.1"; nearest_ref "uc003cfj.1"; class_code "="; tss_id "TSS10491"; p_id "P10649";
chr3	hg19_knownGene	exon	33114036	33114205	.	-	.	gene_id "XLOC_011137"; transcript_id "5_00029200"; exon_number "12"; gene_name "uc003cfj.1"; oId "uc003cfj.1"; nearest_ref "uc003cfj.1"; class_code "="; tss_id "TSS10491"; p_id "P10649";
chr3	hg19_knownGene	exon	33138503	33138694	.	-	.	gene_id "XLOC_011137"; transcript_id "5_00029200"; exon_number "13"; gene_name "uc003cfj.1"; oId "uc003cfj.1"; nearest_ref "uc003cfj.1"; class_code "="; tss_id "TSS10491"; p_id "P10649";
chr3	hg19_knownGene	exon	33038100	33038836	.	-	.	gene_id "XLOC_011137"; transcript_id "5_00029199"; exon_number "1"; gene_name "uc003cfi.1"; oId "uc003cfi.1"; nearest_ref "uc003cfi.1"; class_code "="; tss_id "TSS10491"; p_id "P10648";
chr3	hg19_knownGene	exon	33055548	33055802	.	-	.	gene_id "XLOC_011137"; transcript_id "5_00029199"; exon_number "2"; gene_name "uc003cfi.1"; oId "uc003cfi.1"; nearest_ref "uc003cfi.1"; class_code "="; tss_id "TSS10491"; p_id "P10648";
chr3	hg19_knownGene	exon	33058201	33058332	.	-	.	gene_id "XLOC_011137"; transcript_id "5_00029199"; exon_number "3"; gene_name "uc003cfi.1"; oId "uc003cfi.1"; nearest_ref "uc003cfi.1"; class_code "="; tss_id "TSS10491"; p_id "P10648";
chr3	hg19_knownGene	exon	33059940	33060053	.	-	.	gene_id "XLOC_011137"; transcript_id "5_00029199"; exon_number "4"; gene_name "uc003cfi.1"; oId "uc003cfi.1"; nearest_ref "uc003cfi.1"; class_code "="; tss_id "TSS10491"; p_id "P10648";
chr3	hg19_knownGene	exon	33063058	33063147	.	-	.	gene_id "XLOC_011137"; transcript_id "5_00029199"; exon_number "5"; gene_name "uc003cfi.1"; oId "uc003cfi.1"; nearest_ref "uc003cfi.1"; class_code "="; tss_id "TSS10491"; p_id "P10648";
chr3	hg19_knownGene	exon	33065743	33065817	.	-	.	gene_id "XLOC_011137"; transcript_id "5_00029199"; exon_number "6"; gene_name "uc003cfi.1"; oId "uc003cfi.1"; nearest_ref "uc003cfi.1"; class_code "="; tss_id "TSS10491"; p_id "P10648";
chr3	hg19_knownGene	exon	33087612	33087724	.	-	.	gene_id "XLOC_011137"; transcript_id "5_00029199"; exon_number "7"; gene_name "uc003cfi.1"; oId "uc003cfi.1"; nearest_ref "uc003cfi.1"; class_code "="; tss_id "TSS10491"; p_id "P10648";
chr3	hg19_knownGene	exon	33093250	33093290	.	-	.	gene_id "XLOC_011137"; transcript_id "5_00029199"; exon_number "8"; gene_name "uc003cfi.1"; oId "uc003cfi.1"; nearest_ref "uc003cfi.1"; class_code "="; tss_id "TSS10491"; p_id "P10648";
chr3	hg19_knownGene	exon	33093375	33093496	.	-	.	gene_id "XLOC_011137"; transcript_id "5_00029199"; exon_number "9"; gene_name "uc003cfi.1"; oId "uc003cfi.1"; nearest_ref "uc003cfi.1"; class_code "="; tss_id "TSS10491"; p_id "P10648";
chr3	hg19_knownGene	exon	33094983	33095041	.	-	.	gene_id "XLOC_011137"; transcript_id "5_00029199"; exon_number "10"; gene_name "uc003cfi.1"; oId "uc003cfi.1"; nearest_ref "uc003cfi.1"; class_code "="; tss_id "TSS10491"; p_id "P10648";
chr3	hg19_knownGene	exon	33099581	33099761	.	-	.	gene_id "XLOC_011137"; transcript_id "5_00029199"; exon_number "11"; gene_name "uc003cfi.1"; oId "uc003cfi.1"; nearest_ref "uc003cfi.1"; class_code "="; tss_id "TSS10491"; p_id "P10648";
chr3	hg19_knownGene	exon	33106955	33107049	.	-	.	gene_id "XLOC_011137"; transcript_id "5_00029199"; exon_number "12"; gene_name "uc003cfi.1"; oId "uc003cfi.1"; nearest_ref "uc003cfi.1"; class_code "="; tss_id "TSS10491"; p_id "P10648";
chr3	hg19_knownGene	exon	33109722	33109782	.	-	.	gene_id "XLOC_011137"; transcript_id "5_00029199"; exon_number "13"; gene_name "uc003cfi.1"; oId "uc003cfi.1"; nearest_ref "uc003cfi.1"; class_code "="; tss_id "TSS10491"; p_id "P10648";
chr3	hg19_knownGene	exon	33110312	33110462	.	-	.	gene_id "XLOC_011137"; transcript_id "5_00029199"; exon_number "14"; gene_name "uc003cfi.1"; oId "uc003cfi.1"; nearest_ref "uc003cfi.1"; class_code "="; tss_id "TSS10491"; p_id "P10648";
chr3	hg19_knownGene	exon	33114036	33114205	.	-	.	gene_id "XLOC_011137"; transcript_id "5_00029199"; exon_number "15"; gene_name "uc003cfi.1"; oId "uc003cfi.1"; nearest_ref "uc003cfi.1"; class_code "="; tss_id "TSS10491"; p_id "P10648";
chr3	hg19_knownGene	exon	33138503	33138694	.	-	.	gene_id "XLOC_011137"; transcript_id "5_00029199"; exon_number "16"; gene_name "uc003cfi.1"; oId "uc003cfi.1"; nearest_ref "uc003cfi.1"; class_code "="; tss_id "TSS10491"; p_id "P10648";
chr3	hg19_knownGene	exon	33131908	33135280	.	-	.	gene_id "XLOC_011137"; transcript_id "5_00029203"; exon_number "1"; gene_name "uc011axl.1"; oId "uc011axl.1"; nearest_ref "uc011axl.1"; class_code "="; tss_id "TSS10490"; p_id "P10651";
chr3	hg19_knownGene	exon	33138211	33138314	.	-	.	gene_id "XLOC_011137"; transcript_id "5_00029203"; exon_number "2"; gene_name "uc011axl.1"; oId "uc011axl.1"; nearest_ref "uc011axl.1"; class_code "="; tss_id "TSS10490"; p_id "P10651";
chr3	hg19_knownGene	exon	33131908	33135795	.	-	.	gene_id "XLOC_011137"; transcript_id "5_00029202"; exon_number "1"; gene_name "uc003cfk.2"; oId "uc003cfk.2"; nearest_ref "uc003cfk.2"; class_code "="; tss_id "TSS10490"; p_id "P10647";
chr3	hg19_knownGene	exon	33138211	33138314	.	-	.	gene_id "XLOC_011137"; transcript_id "5_00029202"; exon_number "2"; gene_name "uc003cfk.2"; oId "uc003cfk.2"; nearest_ref "uc003cfk.2"; class_code "="; tss_id "TSS10490"; p_id "P10647";
chr3	Cufflinks	exon	33189866	33191009	.	-	.	gene_id "XLOC_011138"; transcript_id "5_00033292"; exon_number "1"; gene_name "uc003cfo.1"; oId "upf3.14711.1"; nearest_ref "uc003cfo.1"; class_code "p";
chr3	Cufflinks	exon	33191532	33195525	.	-	.	gene_id "XLOC_011139"; transcript_id "5_00032144"; exon_number "1"; gene_name "uc003cfo.1"; oId "upf3.uc003cfo.1.1"; nearest_ref "uc003cfo.1"; class_code "j"; tss_id "TSS10492";
chr3	Cufflinks	exon	33249300	33249418	.	-	.	gene_id "XLOC_011139"; transcript_id "5_00032144"; exon_number "2"; gene_name "uc003cfo.1"; oId "upf3.uc003cfo.1.1"; nearest_ref "uc003cfo.1"; class_code "j"; tss_id "TSS10492";
chr3	Cufflinks	exon	33255420	33255597	.	-	.	gene_id "XLOC_011139"; transcript_id "5_00032144"; exon_number "3"; gene_name "uc003cfo.1"; oId "upf3.uc003cfo.1.1"; nearest_ref "uc003cfo.1"; class_code "j"; tss_id "TSS10492";
chr3	Cufflinks	exon	33260178	33260707	.	-	.	gene_id "XLOC_011139"; transcript_id "5_00032144"; exon_number "4"; gene_name "uc003cfo.1"; oId "upf3.uc003cfo.1.1"; nearest_ref "uc003cfo.1"; class_code "j"; tss_id "TSS10492";
chr3	hg19_knownGene	exon	33191537	33195525	.	-	.	gene_id "XLOC_011139"; transcript_id "5_00029204"; exon_number "1"; gene_name "uc003cfo.1"; oId "uc003cfo.1"; nearest_ref "uc003cfo.1"; class_code "="; tss_id "TSS10492"; p_id "P10653";
chr3	hg19_knownGene	exon	33216378	33216566	.	-	.	gene_id "XLOC_011139"; transcript_id "5_00029204"; exon_number "2"; gene_name "uc003cfo.1"; oId "uc003cfo.1"; nearest_ref "uc003cfo.1"; class_code "="; tss_id "TSS10492"; p_id "P10653";
chr3	hg19_knownGene	exon	33249300	33249418	.	-	.	gene_id "XLOC_011139"; transcript_id "5_00029204"; exon_number "3"; gene_name "uc003cfo.1"; oId "uc003cfo.1"; nearest_ref "uc003cfo.1"; class_code "="; tss_id "TSS10492"; p_id "P10653";
chr3	hg19_knownGene	exon	33255420	33255597	.	-	.	gene_id "XLOC_011139"; transcript_id "5_00029204"; exon_number "4"; gene_name "uc003cfo.1"; oId "uc003cfo.1"; nearest_ref "uc003cfo.1"; class_code "="; tss_id "TSS10492"; p_id "P10653";
chr3	hg19_knownGene	exon	33260178	33260707	.	-	.	gene_id "XLOC_011139"; transcript_id "5_00029204"; exon_number "5"; gene_name "uc003cfo.1"; oId "uc003cfo.1"; nearest_ref "uc003cfo.1"; class_code "="; tss_id "TSS10492"; p_id "P10653";
chr3	hg19_knownGene	exon	33429831	33431860	.	-	.	gene_id "XLOC_011140"; transcript_id "5_00029207"; exon_number "1"; gene_name "uc003cfr.3"; oId "uc003cfr.3"; nearest_ref "uc003cfr.3"; class_code "="; tss_id "TSS10493"; p_id "P10655";
chr3	hg19_knownGene	exon	33434055	33434106	.	-	.	gene_id "XLOC_011140"; transcript_id "5_00029207"; exon_number "2"; gene_name "uc003cfr.3"; oId "uc003cfr.3"; nearest_ref "uc003cfr.3"; class_code "="; tss_id "TSS10493"; p_id "P10655";
chr3	hg19_knownGene	exon	33434804	33434946	.	-	.	gene_id "XLOC_011140"; transcript_id "5_00029207"; exon_number "3"; gene_name "uc003cfr.3"; oId "uc003cfr.3"; nearest_ref "uc003cfr.3"; class_code "="; tss_id "TSS10493"; p_id "P10655";
chr3	hg19_knownGene	exon	33437654	33437772	.	-	.	gene_id "XLOC_011140"; transcript_id "5_00029207"; exon_number "4"; gene_name "uc003cfr.3"; oId "uc003cfr.3"; nearest_ref "uc003cfr.3"; class_code "="; tss_id "TSS10493"; p_id "P10655";
chr3	hg19_knownGene	exon	33438537	33438627	.	-	.	gene_id "XLOC_011140"; transcript_id "5_00029207"; exon_number "5"; gene_name "uc003cfr.3"; oId "uc003cfr.3"; nearest_ref "uc003cfr.3"; class_code "="; tss_id "TSS10493"; p_id "P10655";
chr3	hg19_knownGene	exon	33441681	33441774	.	-	.	gene_id "XLOC_011140"; transcript_id "5_00029207"; exon_number "6"; gene_name "uc003cfr.3"; oId "uc003cfr.3"; nearest_ref "uc003cfr.3"; class_code "="; tss_id "TSS10493"; p_id "P10655";
chr3	hg19_knownGene	exon	33442454	33442508	.	-	.	gene_id "XLOC_011140"; transcript_id "5_00029207"; exon_number "7"; gene_name "uc003cfr.3"; oId "uc003cfr.3"; nearest_ref "uc003cfr.3"; class_code "="; tss_id "TSS10493"; p_id "P10655";
chr3	hg19_knownGene	exon	33444293	33444396	.	-	.	gene_id "XLOC_011140"; transcript_id "5_00029207"; exon_number "8"; gene_name "uc003cfr.3"; oId "uc003cfr.3"; nearest_ref "uc003cfr.3"; class_code "="; tss_id "TSS10493"; p_id "P10655";
chr3	hg19_knownGene	exon	33450728	33450838	.	-	.	gene_id "XLOC_011140"; transcript_id "5_00029207"; exon_number "9"; gene_name "uc003cfr.3"; oId "uc003cfr.3"; nearest_ref "uc003cfr.3"; class_code "="; tss_id "TSS10493"; p_id "P10655";
chr3	hg19_knownGene	exon	33450941	33451093	.	-	.	gene_id "XLOC_011140"; transcript_id "5_00029207"; exon_number "10"; gene_name "uc003cfr.3"; oId "uc003cfr.3"; nearest_ref "uc003cfr.3"; class_code "="; tss_id "TSS10493"; p_id "P10655";
chr3	hg19_knownGene	exon	33453073	33453179	.	-	.	gene_id "XLOC_011140"; transcript_id "5_00029207"; exon_number "11"; gene_name "uc003cfr.3"; oId "uc003cfr.3"; nearest_ref "uc003cfr.3"; class_code "="; tss_id "TSS10493"; p_id "P10655";
chr3	hg19_knownGene	exon	33454214	33454319	.	-	.	gene_id "XLOC_011140"; transcript_id "5_00029207"; exon_number "12"; gene_name "uc003cfr.3"; oId "uc003cfr.3"; nearest_ref "uc003cfr.3"; class_code "="; tss_id "TSS10493"; p_id "P10655";
chr3	hg19_knownGene	exon	33458250	33458326	.	-	.	gene_id "XLOC_011140"; transcript_id "5_00029207"; exon_number "13"; gene_name "uc003cfr.3"; oId "uc003cfr.3"; nearest_ref "uc003cfr.3"; class_code "="; tss_id "TSS10493"; p_id "P10655";
chr3	hg19_knownGene	exon	33467082	33467233	.	-	.	gene_id "XLOC_011140"; transcript_id "5_00029207"; exon_number "14"; gene_name "uc003cfr.3"; oId "uc003cfr.3"; nearest_ref "uc003cfr.3"; class_code "="; tss_id "TSS10493"; p_id "P10655";
chr3	hg19_knownGene	exon	33481228	33481870	.	-	.	gene_id "XLOC_011140"; transcript_id "5_00029207"; exon_number "15"; gene_name "uc003cfr.3"; oId "uc003cfr.3"; nearest_ref "uc003cfr.3"; class_code "="; tss_id "TSS10493"; p_id "P10655";
chr3	hg19_knownGene	exon	33429831	33431860	.	-	.	gene_id "XLOC_011140"; transcript_id "5_00029206"; exon_number "1"; gene_name "uc003cfq.3"; oId "uc003cfq.3"; nearest_ref "uc003cfq.3"; class_code "="; tss_id "TSS10493"; p_id "P10654";
chr3	hg19_knownGene	exon	33434055	33434106	.	-	.	gene_id "XLOC_011140"; transcript_id "5_00029206"; exon_number "2"; gene_name "uc003cfq.3"; oId "uc003cfq.3"; nearest_ref "uc003cfq.3"; class_code "="; tss_id "TSS10493"; p_id "P10654";
chr3	hg19_knownGene	exon	33434804	33434946	.	-	.	gene_id "XLOC_011140"; transcript_id "5_00029206"; exon_number "3"; gene_name "uc003cfq.3"; oId "uc003cfq.3"; nearest_ref "uc003cfq.3"; class_code "="; tss_id "TSS10493"; p_id "P10654";
chr3	hg19_knownGene	exon	33437654	33437772	.	-	.	gene_id "XLOC_011140"; transcript_id "5_00029206"; exon_number "4"; gene_name "uc003cfq.3"; oId "uc003cfq.3"; nearest_ref "uc003cfq.3"; class_code "="; tss_id "TSS10493"; p_id "P10654";
chr3	hg19_knownGene	exon	33438537	33438627	.	-	.	gene_id "XLOC_011140"; transcript_id "5_00029206"; exon_number "5"; gene_name "uc003cfq.3"; oId "uc003cfq.3"; nearest_ref "uc003cfq.3"; class_code "="; tss_id "TSS10493"; p_id "P10654";
chr3	hg19_knownGene	exon	33441681	33441774	.	-	.	gene_id "XLOC_011140"; transcript_id "5_00029206"; exon_number "6"; gene_name "uc003cfq.3"; oId "uc003cfq.3"; nearest_ref "uc003cfq.3"; class_code "="; tss_id "TSS10493"; p_id "P10654";
chr3	hg19_knownGene	exon	33442454	33442508	.	-	.	gene_id "XLOC_011140"; transcript_id "5_00029206"; exon_number "7"; gene_name "uc003cfq.3"; oId "uc003cfq.3"; nearest_ref "uc003cfq.3"; class_code "="; tss_id "TSS10493"; p_id "P10654";
chr3	hg19_knownGene	exon	33444293	33444396	.	-	.	gene_id "XLOC_011140"; transcript_id "5_00029206"; exon_number "8"; gene_name "uc003cfq.3"; oId "uc003cfq.3"; nearest_ref "uc003cfq.3"; class_code "="; tss_id "TSS10493"; p_id "P10654";
chr3	hg19_knownGene	exon	33450182	33450289	.	-	.	gene_id "XLOC_011140"; transcript_id "5_00029206"; exon_number "9"; gene_name "uc003cfq.3"; oId "uc003cfq.3"; nearest_ref "uc003cfq.3"; class_code "="; tss_id "TSS10493"; p_id "P10654";
chr3	hg19_knownGene	exon	33450728	33450838	.	-	.	gene_id "XLOC_011140"; transcript_id "5_00029206"; exon_number "10"; gene_name "uc003cfq.3"; oId "uc003cfq.3"; nearest_ref "uc003cfq.3"; class_code "="; tss_id "TSS10493"; p_id "P10654";
chr3	hg19_knownGene	exon	33450941	33451093	.	-	.	gene_id "XLOC_011140"; transcript_id "5_00029206"; exon_number "11"; gene_name "uc003cfq.3"; oId "uc003cfq.3"; nearest_ref "uc003cfq.3"; class_code "="; tss_id "TSS10493"; p_id "P10654";
chr3	hg19_knownGene	exon	33453073	33453179	.	-	.	gene_id "XLOC_011140"; transcript_id "5_00029206"; exon_number "12"; gene_name "uc003cfq.3"; oId "uc003cfq.3"; nearest_ref "uc003cfq.3"; class_code "="; tss_id "TSS10493"; p_id "P10654";
chr3	hg19_knownGene	exon	33454214	33454319	.	-	.	gene_id "XLOC_011140"; transcript_id "5_00029206"; exon_number "13"; gene_name "uc003cfq.3"; oId "uc003cfq.3"; nearest_ref "uc003cfq.3"; class_code "="; tss_id "TSS10493"; p_id "P10654";
chr3	hg19_knownGene	exon	33458250	33458326	.	-	.	gene_id "XLOC_011140"; transcript_id "5_00029206"; exon_number "14"; gene_name "uc003cfq.3"; oId "uc003cfq.3"; nearest_ref "uc003cfq.3"; class_code "="; tss_id "TSS10493"; p_id "P10654";
chr3	hg19_knownGene	exon	33467082	33467233	.	-	.	gene_id "XLOC_011140"; transcript_id "5_00029206"; exon_number "15"; gene_name "uc003cfq.3"; oId "uc003cfq.3"; nearest_ref "uc003cfq.3"; class_code "="; tss_id "TSS10493"; p_id "P10654";
chr3	hg19_knownGene	exon	33481228	33481870	.	-	.	gene_id "XLOC_011140"; transcript_id "5_00029206"; exon_number "16"; gene_name "uc003cfq.3"; oId "uc003cfq.3"; nearest_ref "uc003cfq.3"; class_code "="; tss_id "TSS10493"; p_id "P10654";
chr3	Cufflinks	exon	33429831	33431860	.	-	.	gene_id "XLOC_011140"; transcript_id "5_00034585"; exon_number "1"; gene_name "uc010hga.2"; oId "upf1_r4.25789.1"; nearest_ref "uc010hga.2"; class_code "j"; tss_id "TSS10493";
chr3	Cufflinks	exon	33434055	33434106	.	-	.	gene_id "XLOC_011140"; transcript_id "5_00034585"; exon_number "2"; gene_name "uc010hga.2"; oId "upf1_r4.25789.1"; nearest_ref "uc010hga.2"; class_code "j"; tss_id "TSS10493";
chr3	Cufflinks	exon	33434804	33434946	.	-	.	gene_id "XLOC_011140"; transcript_id "5_00034585"; exon_number "3"; gene_name "uc010hga.2"; oId "upf1_r4.25789.1"; nearest_ref "uc010hga.2"; class_code "j"; tss_id "TSS10493";
chr3	Cufflinks	exon	33437654	33437772	.	-	.	gene_id "XLOC_011140"; transcript_id "5_00034585"; exon_number "4"; gene_name "uc010hga.2"; oId "upf1_r4.25789.1"; nearest_ref "uc010hga.2"; class_code "j"; tss_id "TSS10493";
chr3	Cufflinks	exon	33438237	33438370	.	-	.	gene_id "XLOC_011140"; transcript_id "5_00034585"; exon_number "5"; gene_name "uc010hga.2"; oId "upf1_r4.25789.1"; nearest_ref "uc010hga.2"; class_code "j"; tss_id "TSS10493";
chr3	Cufflinks	exon	33438537	33438627	.	-	.	gene_id "XLOC_011140"; transcript_id "5_00034585"; exon_number "6"; gene_name "uc010hga.2"; oId "upf1_r4.25789.1"; nearest_ref "uc010hga.2"; class_code "j"; tss_id "TSS10493";
chr3	Cufflinks	exon	33441681	33441774	.	-	.	gene_id "XLOC_011140"; transcript_id "5_00034585"; exon_number "7"; gene_name "uc010hga.2"; oId "upf1_r4.25789.1"; nearest_ref "uc010hga.2"; class_code "j"; tss_id "TSS10493";
chr3	Cufflinks	exon	33442454	33442508	.	-	.	gene_id "XLOC_011140"; transcript_id "5_00034585"; exon_number "8"; gene_name "uc010hga.2"; oId "upf1_r4.25789.1"; nearest_ref "uc010hga.2"; class_code "j"; tss_id "TSS10493";
chr3	Cufflinks	exon	33444293	33444396	.	-	.	gene_id "XLOC_011140"; transcript_id "5_00034585"; exon_number "9"; gene_name "uc010hga.2"; oId "upf1_r4.25789.1"; nearest_ref "uc010hga.2"; class_code "j"; tss_id "TSS10493";
chr3	Cufflinks	exon	33450182	33450289	.	-	.	gene_id "XLOC_011140"; transcript_id "5_00034585"; exon_number "10"; gene_name "uc010hga.2"; oId "upf1_r4.25789.1"; nearest_ref "uc010hga.2"; class_code "j"; tss_id "TSS10493";
chr3	Cufflinks	exon	33450728	33450838	.	-	.	gene_id "XLOC_011140"; transcript_id "5_00034585"; exon_number "11"; gene_name "uc010hga.2"; oId "upf1_r4.25789.1"; nearest_ref "uc010hga.2"; class_code "j"; tss_id "TSS10493";
chr3	Cufflinks	exon	33450941	33451093	.	-	.	gene_id "XLOC_011140"; transcript_id "5_00034585"; exon_number "12"; gene_name "uc010hga.2"; oId "upf1_r4.25789.1"; nearest_ref "uc010hga.2"; class_code "j"; tss_id "TSS10493";
chr3	Cufflinks	exon	33453073	33453179	.	-	.	gene_id "XLOC_011140"; transcript_id "5_00034585"; exon_number "13"; gene_name "uc010hga.2"; oId "upf1_r4.25789.1"; nearest_ref "uc010hga.2"; class_code "j"; tss_id "TSS10493";
chr3	Cufflinks	exon	33454214	33454319	.	-	.	gene_id "XLOC_011140"; transcript_id "5_00034585"; exon_number "14"; gene_name "uc010hga.2"; oId "upf1_r4.25789.1"; nearest_ref "uc010hga.2"; class_code "j"; tss_id "TSS10493";
chr3	Cufflinks	exon	33458250	33458326	.	-	.	gene_id "XLOC_011140"; transcript_id "5_00034585"; exon_number "15"; gene_name "uc010hga.2"; oId "upf1_r4.25789.1"; nearest_ref "uc010hga.2"; class_code "j"; tss_id "TSS10493";
chr3	Cufflinks	exon	33467082	33467233	.	-	.	gene_id "XLOC_011140"; transcript_id "5_00034585"; exon_number "16"; gene_name "uc010hga.2"; oId "upf1_r4.25789.1"; nearest_ref "uc010hga.2"; class_code "j"; tss_id "TSS10493";
chr3	Cufflinks	exon	33481228	33481417	.	-	.	gene_id "XLOC_011140"; transcript_id "5_00034585"; exon_number "17"; gene_name "uc010hga.2"; oId "upf1_r4.25789.1"; nearest_ref "uc010hga.2"; class_code "j"; tss_id "TSS10493";
chr3	Cufflinks	exon	33481826	33481897	.	-	.	gene_id "XLOC_011140"; transcript_id "5_00034585"; exon_number "18"; gene_name "uc010hga.2"; oId "upf1_r4.25789.1"; nearest_ref "uc010hga.2"; class_code "j"; tss_id "TSS10493";
chr3	hg19_knownGene	exon	33429831	33431860	.	-	.	gene_id "XLOC_011140"; transcript_id "5_00029208"; exon_number "1"; gene_name "uc010hga.2"; oId "uc010hga.2"; nearest_ref "uc010hga.2"; class_code "="; tss_id "TSS10493"; p_id "P10654";
chr3	hg19_knownGene	exon	33434055	33434106	.	-	.	gene_id "XLOC_011140"; transcript_id "5_00029208"; exon_number "2"; gene_name "uc010hga.2"; oId "uc010hga.2"; nearest_ref "uc010hga.2"; class_code "="; tss_id "TSS10493"; p_id "P10654";
chr3	hg19_knownGene	exon	33434804	33434946	.	-	.	gene_id "XLOC_011140"; transcript_id "5_00029208"; exon_number "3"; gene_name "uc010hga.2"; oId "uc010hga.2"; nearest_ref "uc010hga.2"; class_code "="; tss_id "TSS10493"; p_id "P10654";
chr3	hg19_knownGene	exon	33437654	33437772	.	-	.	gene_id "XLOC_011140"; transcript_id "5_00029208"; exon_number "4"; gene_name "uc010hga.2"; oId "uc010hga.2"; nearest_ref "uc010hga.2"; class_code "="; tss_id "TSS10493"; p_id "P10654";
chr3	hg19_knownGene	exon	33438537	33438627	.	-	.	gene_id "XLOC_011140"; transcript_id "5_00029208"; exon_number "5"; gene_name "uc010hga.2"; oId "uc010hga.2"; nearest_ref "uc010hga.2"; class_code "="; tss_id "TSS10493"; p_id "P10654";
chr3	hg19_knownGene	exon	33441681	33441774	.	-	.	gene_id "XLOC_011140"; transcript_id "5_00029208"; exon_number "6"; gene_name "uc010hga.2"; oId "uc010hga.2"; nearest_ref "uc010hga.2"; class_code "="; tss_id "TSS10493"; p_id "P10654";
chr3	hg19_knownGene	exon	33442454	33442508	.	-	.	gene_id "XLOC_011140"; transcript_id "5_00029208"; exon_number "7"; gene_name "uc010hga.2"; oId "uc010hga.2"; nearest_ref "uc010hga.2"; class_code "="; tss_id "TSS10493"; p_id "P10654";
chr3	hg19_knownGene	exon	33444293	33444396	.	-	.	gene_id "XLOC_011140"; transcript_id "5_00029208"; exon_number "8"; gene_name "uc010hga.2"; oId "uc010hga.2"; nearest_ref "uc010hga.2"; class_code "="; tss_id "TSS10493"; p_id "P10654";
chr3	hg19_knownGene	exon	33450182	33450289	.	-	.	gene_id "XLOC_011140"; transcript_id "5_00029208"; exon_number "9"; gene_name "uc010hga.2"; oId "uc010hga.2"; nearest_ref "uc010hga.2"; class_code "="; tss_id "TSS10493"; p_id "P10654";
chr3	hg19_knownGene	exon	33450728	33450838	.	-	.	gene_id "XLOC_011140"; transcript_id "5_00029208"; exon_number "10"; gene_name "uc010hga.2"; oId "uc010hga.2"; nearest_ref "uc010hga.2"; class_code "="; tss_id "TSS10493"; p_id "P10654";
chr3	hg19_knownGene	exon	33450941	33451093	.	-	.	gene_id "XLOC_011140"; transcript_id "5_00029208"; exon_number "11"; gene_name "uc010hga.2"; oId "uc010hga.2"; nearest_ref "uc010hga.2"; class_code "="; tss_id "TSS10493"; p_id "P10654";
chr3	hg19_knownGene	exon	33453073	33453179	.	-	.	gene_id "XLOC_011140"; transcript_id "5_00029208"; exon_number "12"; gene_name "uc010hga.2"; oId "uc010hga.2"; nearest_ref "uc010hga.2"; class_code "="; tss_id "TSS10493"; p_id "P10654";
chr3	hg19_knownGene	exon	33454214	33454319	.	-	.	gene_id "XLOC_011140"; transcript_id "5_00029208"; exon_number "13"; gene_name "uc010hga.2"; oId "uc010hga.2"; nearest_ref "uc010hga.2"; class_code "="; tss_id "TSS10493"; p_id "P10654";
chr3	hg19_knownGene	exon	33458250	33458326	.	-	.	gene_id "XLOC_011140"; transcript_id "5_00029208"; exon_number "14"; gene_name "uc010hga.2"; oId "uc010hga.2"; nearest_ref "uc010hga.2"; class_code "="; tss_id "TSS10493"; p_id "P10654";
chr3	hg19_knownGene	exon	33467082	33467233	.	-	.	gene_id "XLOC_011140"; transcript_id "5_00029208"; exon_number "15"; gene_name "uc010hga.2"; oId "uc010hga.2"; nearest_ref "uc010hga.2"; class_code "="; tss_id "TSS10493"; p_id "P10654";
chr3	hg19_knownGene	exon	33481228	33481417	.	-	.	gene_id "XLOC_011140"; transcript_id "5_00029208"; exon_number "16"; gene_name "uc010hga.2"; oId "uc010hga.2"; nearest_ref "uc010hga.2"; class_code "="; tss_id "TSS10493"; p_id "P10654";
chr3	hg19_knownGene	exon	33481826	33481897	.	-	.	gene_id "XLOC_011140"; transcript_id "5_00029208"; exon_number "17"; gene_name "uc010hga.2"; oId "uc010hga.2"; nearest_ref "uc010hga.2"; class_code "="; tss_id "TSS10493"; p_id "P10654";
chr3	Cufflinks	exon	33429831	33431860	.	-	.	gene_id "XLOC_011140"; transcript_id "5_00029205"; exon_number "1"; gene_name "uc010hga.2"; oId "SC3.13986.1"; nearest_ref "uc010hga.2"; class_code "j"; tss_id "TSS10493";
chr3	Cufflinks	exon	33434055	33434106	.	-	.	gene_id "XLOC_011140"; transcript_id "5_00029205"; exon_number "2"; gene_name "uc010hga.2"; oId "SC3.13986.1"; nearest_ref "uc010hga.2"; class_code "j"; tss_id "TSS10493";
chr3	Cufflinks	exon	33434804	33434946	.	-	.	gene_id "XLOC_011140"; transcript_id "5_00029205"; exon_number "3"; gene_name "uc010hga.2"; oId "SC3.13986.1"; nearest_ref "uc010hga.2"; class_code "j"; tss_id "TSS10493";
chr3	Cufflinks	exon	33437654	33437772	.	-	.	gene_id "XLOC_011140"; transcript_id "5_00029205"; exon_number "4"; gene_name "uc010hga.2"; oId "SC3.13986.1"; nearest_ref "uc010hga.2"; class_code "j"; tss_id "TSS10493";
chr3	Cufflinks	exon	33438537	33438627	.	-	.	gene_id "XLOC_011140"; transcript_id "5_00029205"; exon_number "5"; gene_name "uc010hga.2"; oId "SC3.13986.1"; nearest_ref "uc010hga.2"; class_code "j"; tss_id "TSS10493";
chr3	Cufflinks	exon	33441681	33441774	.	-	.	gene_id "XLOC_011140"; transcript_id "5_00029205"; exon_number "6"; gene_name "uc010hga.2"; oId "SC3.13986.1"; nearest_ref "uc010hga.2"; class_code "j"; tss_id "TSS10493";
chr3	Cufflinks	exon	33442454	33442508	.	-	.	gene_id "XLOC_011140"; transcript_id "5_00029205"; exon_number "7"; gene_name "uc010hga.2"; oId "SC3.13986.1"; nearest_ref "uc010hga.2"; class_code "j"; tss_id "TSS10493";
chr3	Cufflinks	exon	33444293	33444396	.	-	.	gene_id "XLOC_011140"; transcript_id "5_00029205"; exon_number "8"; gene_name "uc010hga.2"; oId "SC3.13986.1"; nearest_ref "uc010hga.2"; class_code "j"; tss_id "TSS10493";
chr3	Cufflinks	exon	33450728	33450838	.	-	.	gene_id "XLOC_011140"; transcript_id "5_00029205"; exon_number "9"; gene_name "uc010hga.2"; oId "SC3.13986.1"; nearest_ref "uc010hga.2"; class_code "j"; tss_id "TSS10493";
chr3	Cufflinks	exon	33450941	33451093	.	-	.	gene_id "XLOC_011140"; transcript_id "5_00029205"; exon_number "10"; gene_name "uc010hga.2"; oId "SC3.13986.1"; nearest_ref "uc010hga.2"; class_code "j"; tss_id "TSS10493";
chr3	Cufflinks	exon	33453073	33453179	.	-	.	gene_id "XLOC_011140"; transcript_id "5_00029205"; exon_number "11"; gene_name "uc010hga.2"; oId "SC3.13986.1"; nearest_ref "uc010hga.2"; class_code "j"; tss_id "TSS10493";
chr3	Cufflinks	exon	33454214	33454319	.	-	.	gene_id "XLOC_011140"; transcript_id "5_00029205"; exon_number "12"; gene_name "uc010hga.2"; oId "SC3.13986.1"; nearest_ref "uc010hga.2"; class_code "j"; tss_id "TSS10493";
chr3	Cufflinks	exon	33458250	33458326	.	-	.	gene_id "XLOC_011140"; transcript_id "5_00029205"; exon_number "13"; gene_name "uc010hga.2"; oId "SC3.13986.1"; nearest_ref "uc010hga.2"; class_code "j"; tss_id "TSS10493";
chr3	Cufflinks	exon	33467082	33467233	.	-	.	gene_id "XLOC_011140"; transcript_id "5_00029205"; exon_number "14"; gene_name "uc010hga.2"; oId "SC3.13986.1"; nearest_ref "uc010hga.2"; class_code "j"; tss_id "TSS10493";
chr3	Cufflinks	exon	33481228	33481417	.	-	.	gene_id "XLOC_011140"; transcript_id "5_00029205"; exon_number "15"; gene_name "uc010hga.2"; oId "SC3.13986.1"; nearest_ref "uc010hga.2"; class_code "j"; tss_id "TSS10493";
chr3	Cufflinks	exon	33481826	33481897	.	-	.	gene_id "XLOC_011140"; transcript_id "5_00029205"; exon_number "16"; gene_name "uc010hga.2"; oId "SC3.13986.1"; nearest_ref "uc010hga.2"; class_code "j"; tss_id "TSS10493";
chr3	Cufflinks	exon	33429915	33431860	.	-	.	gene_id "XLOC_011140"; transcript_id "5_00033293"; exon_number "1"; gene_name "uc010hga.2"; oId "upf3.14727.4"; nearest_ref "uc010hga.2"; class_code "j"; tss_id "TSS10493";
chr3	Cufflinks	exon	33434055	33434106	.	-	.	gene_id "XLOC_011140"; transcript_id "5_00033293"; exon_number "2"; gene_name "uc010hga.2"; oId "upf3.14727.4"; nearest_ref "uc010hga.2"; class_code "j"; tss_id "TSS10493";
chr3	Cufflinks	exon	33434804	33434946	.	-	.	gene_id "XLOC_011140"; transcript_id "5_00033293"; exon_number "3"; gene_name "uc010hga.2"; oId "upf3.14727.4"; nearest_ref "uc010hga.2"; class_code "j"; tss_id "TSS10493";
chr3	Cufflinks	exon	33437654	33437772	.	-	.	gene_id "XLOC_011140"; transcript_id "5_00033293"; exon_number "4"; gene_name "uc010hga.2"; oId "upf3.14727.4"; nearest_ref "uc010hga.2"; class_code "j"; tss_id "TSS10493";
chr3	Cufflinks	exon	33438237	33438370	.	-	.	gene_id "XLOC_011140"; transcript_id "5_00033293"; exon_number "5"; gene_name "uc010hga.2"; oId "upf3.14727.4"; nearest_ref "uc010hga.2"; class_code "j"; tss_id "TSS10493";
chr3	Cufflinks	exon	33438537	33438627	.	-	.	gene_id "XLOC_011140"; transcript_id "5_00033293"; exon_number "6"; gene_name "uc010hga.2"; oId "upf3.14727.4"; nearest_ref "uc010hga.2"; class_code "j"; tss_id "TSS10493";
chr3	Cufflinks	exon	33441681	33441774	.	-	.	gene_id "XLOC_011140"; transcript_id "5_00033293"; exon_number "7"; gene_name "uc010hga.2"; oId "upf3.14727.4"; nearest_ref "uc010hga.2"; class_code "j"; tss_id "TSS10493";
chr3	Cufflinks	exon	33442454	33442508	.	-	.	gene_id "XLOC_011140"; transcript_id "5_00033293"; exon_number "8"; gene_name "uc010hga.2"; oId "upf3.14727.4"; nearest_ref "uc010hga.2"; class_code "j"; tss_id "TSS10493";
chr3	Cufflinks	exon	33444293	33444396	.	-	.	gene_id "XLOC_011140"; transcript_id "5_00033293"; exon_number "9"; gene_name "uc010hga.2"; oId "upf3.14727.4"; nearest_ref "uc010hga.2"; class_code "j"; tss_id "TSS10493";
chr3	Cufflinks	exon	33450728	33450838	.	-	.	gene_id "XLOC_011140"; transcript_id "5_00033293"; exon_number "10"; gene_name "uc010hga.2"; oId "upf3.14727.4"; nearest_ref "uc010hga.2"; class_code "j"; tss_id "TSS10493";
chr3	Cufflinks	exon	33450941	33451093	.	-	.	gene_id "XLOC_011140"; transcript_id "5_00033293"; exon_number "11"; gene_name "uc010hga.2"; oId "upf3.14727.4"; nearest_ref "uc010hga.2"; class_code "j"; tss_id "TSS10493";
chr3	Cufflinks	exon	33453073	33453179	.	-	.	gene_id "XLOC_011140"; transcript_id "5_00033293"; exon_number "12"; gene_name "uc010hga.2"; oId "upf3.14727.4"; nearest_ref "uc010hga.2"; class_code "j"; tss_id "TSS10493";
chr3	Cufflinks	exon	33454214	33454319	.	-	.	gene_id "XLOC_011140"; transcript_id "5_00033293"; exon_number "13"; gene_name "uc010hga.2"; oId "upf3.14727.4"; nearest_ref "uc010hga.2"; class_code "j"; tss_id "TSS10493";
chr3	Cufflinks	exon	33458250	33458326	.	-	.	gene_id "XLOC_011140"; transcript_id "5_00033293"; exon_number "14"; gene_name "uc010hga.2"; oId "upf3.14727.4"; nearest_ref "uc010hga.2"; class_code "j"; tss_id "TSS10493";
chr3	Cufflinks	exon	33467082	33467233	.	-	.	gene_id "XLOC_011140"; transcript_id "5_00033293"; exon_number "15"; gene_name "uc010hga.2"; oId "upf3.14727.4"; nearest_ref "uc010hga.2"; class_code "j"; tss_id "TSS10493";
chr3	Cufflinks	exon	33481228	33481417	.	-	.	gene_id "XLOC_011140"; transcript_id "5_00033293"; exon_number "16"; gene_name "uc010hga.2"; oId "upf3.14727.4"; nearest_ref "uc010hga.2"; class_code "j"; tss_id "TSS10493";
chr3	Cufflinks	exon	33481826	33481897	.	-	.	gene_id "XLOC_011140"; transcript_id "5_00033293"; exon_number "17"; gene_name "uc010hga.2"; oId "upf3.14727.4"; nearest_ref "uc010hga.2"; class_code "j"; tss_id "TSS10493";
chr3	Cufflinks	exon	33499441	33499541	.	-	.	gene_id "XLOC_011141"; transcript_id "5_00034586"; exon_number "1"; oId "upf1_r4.25775.1"; class_code "u";
chr3	hg19_knownGene	exon	33537741	33540209	.	-	.	gene_id "XLOC_011142"; transcript_id "5_00029209"; exon_number "1"; gene_name "uc003cft.2"; oId "uc003cft.2"; nearest_ref "uc003cft.2"; class_code "="; tss_id "TSS10495";
chr3	hg19_knownGene	exon	33543144	33543260	.	-	.	gene_id "XLOC_011142"; transcript_id "5_00029209"; exon_number "2"; gene_name "uc003cft.2"; oId "uc003cft.2"; nearest_ref "uc003cft.2"; class_code "="; tss_id "TSS10495";
chr3	hg19_knownGene	exon	33552050	33552256	.	-	.	gene_id "XLOC_011142"; transcript_id "5_00029209"; exon_number "3"; gene_name "uc003cft.2"; oId "uc003cft.2"; nearest_ref "uc003cft.2"; class_code "="; tss_id "TSS10495";
chr3	hg19_knownGene	exon	33557515	33557643	.	-	.	gene_id "XLOC_011142"; transcript_id "5_00029209"; exon_number "4"; gene_name "uc003cft.2"; oId "uc003cft.2"; nearest_ref "uc003cft.2"; class_code "="; tss_id "TSS10495";
chr3	hg19_knownGene	exon	33558473	33558666	.	-	.	gene_id "XLOC_011142"; transcript_id "5_00029209"; exon_number "5"; gene_name "uc003cft.2"; oId "uc003cft.2"; nearest_ref "uc003cft.2"; class_code "="; tss_id "TSS10495";
chr3	hg19_knownGene	exon	33576725	33576953	.	-	.	gene_id "XLOC_011142"; transcript_id "5_00029209"; exon_number "6"; gene_name "uc003cft.2"; oId "uc003cft.2"; nearest_ref "uc003cft.2"; class_code "="; tss_id "TSS10495";
chr3	hg19_knownGene	exon	33580281	33580434	.	-	.	gene_id "XLOC_011142"; transcript_id "5_00029209"; exon_number "7"; gene_name "uc003cft.2"; oId "uc003cft.2"; nearest_ref "uc003cft.2"; class_code "="; tss_id "TSS10495";
chr3	hg19_knownGene	exon	33584925	33585031	.	-	.	gene_id "XLOC_011142"; transcript_id "5_00029209"; exon_number "8"; gene_name "uc003cft.2"; oId "uc003cft.2"; nearest_ref "uc003cft.2"; class_code "="; tss_id "TSS10495";
chr3	hg19_knownGene	exon	33586190	33586333	.	-	.	gene_id "XLOC_011142"; transcript_id "5_00029209"; exon_number "9"; gene_name "uc003cft.2"; oId "uc003cft.2"; nearest_ref "uc003cft.2"; class_code "="; tss_id "TSS10495";
chr3	hg19_knownGene	exon	33592744	33592887	.	-	.	gene_id "XLOC_011142"; transcript_id "5_00029209"; exon_number "10"; gene_name "uc003cft.2"; oId "uc003cft.2"; nearest_ref "uc003cft.2"; class_code "="; tss_id "TSS10495";
chr3	hg19_knownGene	exon	33600799	33600877	.	-	.	gene_id "XLOC_011142"; transcript_id "5_00029209"; exon_number "11"; gene_name "uc003cft.2"; oId "uc003cft.2"; nearest_ref "uc003cft.2"; class_code "="; tss_id "TSS10495";
chr3	hg19_knownGene	exon	33602300	33602463	.	-	.	gene_id "XLOC_011142"; transcript_id "5_00029209"; exon_number "12"; gene_name "uc003cft.2"; oId "uc003cft.2"; nearest_ref "uc003cft.2"; class_code "="; tss_id "TSS10495";
chr3	hg19_knownGene	exon	33612215	33612282	.	-	.	gene_id "XLOC_011142"; transcript_id "5_00029209"; exon_number "13"; gene_name "uc003cft.2"; oId "uc003cft.2"; nearest_ref "uc003cft.2"; class_code "="; tss_id "TSS10495";
chr3	hg19_knownGene	exon	33614602	33614846	.	-	.	gene_id "XLOC_011142"; transcript_id "5_00029209"; exon_number "14"; gene_name "uc003cft.2"; oId "uc003cft.2"; nearest_ref "uc003cft.2"; class_code "="; tss_id "TSS10495";
chr3	hg19_knownGene	exon	33617661	33617767	.	-	.	gene_id "XLOC_011142"; transcript_id "5_00029209"; exon_number "15"; gene_name "uc003cft.2"; oId "uc003cft.2"; nearest_ref "uc003cft.2"; class_code "="; tss_id "TSS10495";
chr3	hg19_knownGene	exon	33618694	33618756	.	-	.	gene_id "XLOC_011142"; transcript_id "5_00029209"; exon_number "16"; gene_name "uc003cft.2"; oId "uc003cft.2"; nearest_ref "uc003cft.2"; class_code "="; tss_id "TSS10495";
chr3	hg19_knownGene	exon	33623313	33623420	.	-	.	gene_id "XLOC_011142"; transcript_id "5_00029209"; exon_number "17"; gene_name "uc003cft.2"; oId "uc003cft.2"; nearest_ref "uc003cft.2"; class_code "="; tss_id "TSS10495";
chr3	hg19_knownGene	exon	33626242	33626412	.	-	.	gene_id "XLOC_011142"; transcript_id "5_00029209"; exon_number "18"; gene_name "uc003cft.2"; oId "uc003cft.2"; nearest_ref "uc003cft.2"; class_code "="; tss_id "TSS10495";
chr3	hg19_knownGene	exon	33633887	33633988	.	-	.	gene_id "XLOC_011142"; transcript_id "5_00029209"; exon_number "19"; gene_name "uc003cft.2"; oId "uc003cft.2"; nearest_ref "uc003cft.2"; class_code "="; tss_id "TSS10495";
chr3	hg19_knownGene	exon	33636443	33636460	.	-	.	gene_id "XLOC_011142"; transcript_id "5_00029209"; exon_number "20"; gene_name "uc003cft.2"; oId "uc003cft.2"; nearest_ref "uc003cft.2"; class_code "="; tss_id "TSS10495";
chr3	hg19_knownGene	exon	33638203	33638226	.	-	.	gene_id "XLOC_011142"; transcript_id "5_00029209"; exon_number "21"; gene_name "uc003cft.2"; oId "uc003cft.2"; nearest_ref "uc003cft.2"; class_code "="; tss_id "TSS10495";
chr3	hg19_knownGene	exon	33644444	33644617	.	-	.	gene_id "XLOC_011142"; transcript_id "5_00029209"; exon_number "22"; gene_name "uc003cft.2"; oId "uc003cft.2"; nearest_ref "uc003cft.2"; class_code "="; tss_id "TSS10495";
chr3	hg19_knownGene	exon	33645646	33645701	.	-	.	gene_id "XLOC_011142"; transcript_id "5_00029209"; exon_number "23"; gene_name "uc003cft.2"; oId "uc003cft.2"; nearest_ref "uc003cft.2"; class_code "="; tss_id "TSS10495";
chr3	hg19_knownGene	exon	33648083	33648250	.	-	.	gene_id "XLOC_011142"; transcript_id "5_00029209"; exon_number "24"; gene_name "uc003cft.2"; oId "uc003cft.2"; nearest_ref "uc003cft.2"; class_code "="; tss_id "TSS10495";
chr3	hg19_knownGene	exon	33648876	33648953	.	-	.	gene_id "XLOC_011142"; transcript_id "5_00029209"; exon_number "25"; gene_name "uc003cft.2"; oId "uc003cft.2"; nearest_ref "uc003cft.2"; class_code "="; tss_id "TSS10495";
chr3	hg19_knownGene	exon	33650059	33650118	.	-	.	gene_id "XLOC_011142"; transcript_id "5_00029209"; exon_number "26"; gene_name "uc003cft.2"; oId "uc003cft.2"; nearest_ref "uc003cft.2"; class_code "="; tss_id "TSS10495";
chr3	hg19_knownGene	exon	33653493	33653563	.	-	.	gene_id "XLOC_011142"; transcript_id "5_00029209"; exon_number "27"; gene_name "uc003cft.2"; oId "uc003cft.2"; nearest_ref "uc003cft.2"; class_code "="; tss_id "TSS10495";
chr3	hg19_knownGene	exon	33661095	33661230	.	-	.	gene_id "XLOC_011142"; transcript_id "5_00029209"; exon_number "28"; gene_name "uc003cft.2"; oId "uc003cft.2"; nearest_ref "uc003cft.2"; class_code "="; tss_id "TSS10495";
chr3	hg19_knownGene	exon	33663627	33663772	.	-	.	gene_id "XLOC_011142"; transcript_id "5_00029209"; exon_number "29"; gene_name "uc003cft.2"; oId "uc003cft.2"; nearest_ref "uc003cft.2"; class_code "="; tss_id "TSS10495";
chr3	hg19_knownGene	exon	33668480	33668572	.	-	.	gene_id "XLOC_011142"; transcript_id "5_00029209"; exon_number "30"; gene_name "uc003cft.2"; oId "uc003cft.2"; nearest_ref "uc003cft.2"; class_code "="; tss_id "TSS10495";
chr3	hg19_knownGene	exon	33673784	33673863	.	-	.	gene_id "XLOC_011142"; transcript_id "5_00029209"; exon_number "31"; gene_name "uc003cft.2"; oId "uc003cft.2"; nearest_ref "uc003cft.2"; class_code "="; tss_id "TSS10495";
chr3	hg19_knownGene	exon	33686249	33686395	.	-	.	gene_id "XLOC_011142"; transcript_id "5_00029209"; exon_number "32"; gene_name "uc003cft.2"; oId "uc003cft.2"; nearest_ref "uc003cft.2"; class_code "="; tss_id "TSS10495";
chr3	hg19_knownGene	exon	33700466	33701072	.	-	.	gene_id "XLOC_011142"; transcript_id "5_00029209"; exon_number "33"; gene_name "uc003cft.2"; oId "uc003cft.2"; nearest_ref "uc003cft.2"; class_code "="; tss_id "TSS10495";
chr3	Cufflinks	exon	33537741	33540209	.	-	.	gene_id "XLOC_011142"; transcript_id "5_00029210"; exon_number "1"; gene_name "uc003cfw.2"; oId "SC3.13995.2"; nearest_ref "uc003cfw.2"; class_code "j"; tss_id "TSS10496";
chr3	Cufflinks	exon	33543144	33543260	.	-	.	gene_id "XLOC_011142"; transcript_id "5_00029210"; exon_number "2"; gene_name "uc003cfw.2"; oId "SC3.13995.2"; nearest_ref "uc003cfw.2"; class_code "j"; tss_id "TSS10496";
chr3	Cufflinks	exon	33552050	33552256	.	-	.	gene_id "XLOC_011142"; transcript_id "5_00029210"; exon_number "3"; gene_name "uc003cfw.2"; oId "SC3.13995.2"; nearest_ref "uc003cfw.2"; class_code "j"; tss_id "TSS10496";
chr3	Cufflinks	exon	33557515	33557643	.	-	.	gene_id "XLOC_011142"; transcript_id "5_00029210"; exon_number "4"; gene_name "uc003cfw.2"; oId "SC3.13995.2"; nearest_ref "uc003cfw.2"; class_code "j"; tss_id "TSS10496";
chr3	Cufflinks	exon	33558473	33558666	.	-	.	gene_id "XLOC_011142"; transcript_id "5_00029210"; exon_number "5"; gene_name "uc003cfw.2"; oId "SC3.13995.2"; nearest_ref "uc003cfw.2"; class_code "j"; tss_id "TSS10496";
chr3	Cufflinks	exon	33576725	33576953	.	-	.	gene_id "XLOC_011142"; transcript_id "5_00029210"; exon_number "6"; gene_name "uc003cfw.2"; oId "SC3.13995.2"; nearest_ref "uc003cfw.2"; class_code "j"; tss_id "TSS10496";
chr3	Cufflinks	exon	33580281	33580434	.	-	.	gene_id "XLOC_011142"; transcript_id "5_00029210"; exon_number "7"; gene_name "uc003cfw.2"; oId "SC3.13995.2"; nearest_ref "uc003cfw.2"; class_code "j"; tss_id "TSS10496";
chr3	Cufflinks	exon	33584925	33585031	.	-	.	gene_id "XLOC_011142"; transcript_id "5_00029210"; exon_number "8"; gene_name "uc003cfw.2"; oId "SC3.13995.2"; nearest_ref "uc003cfw.2"; class_code "j"; tss_id "TSS10496";
chr3	Cufflinks	exon	33586190	33586333	.	-	.	gene_id "XLOC_011142"; transcript_id "5_00029210"; exon_number "9"; gene_name "uc003cfw.2"; oId "SC3.13995.2"; nearest_ref "uc003cfw.2"; class_code "j"; tss_id "TSS10496";
chr3	Cufflinks	exon	33592744	33592887	.	-	.	gene_id "XLOC_011142"; transcript_id "5_00029210"; exon_number "10"; gene_name "uc003cfw.2"; oId "SC3.13995.2"; nearest_ref "uc003cfw.2"; class_code "j"; tss_id "TSS10496";
chr3	Cufflinks	exon	33600799	33600877	.	-	.	gene_id "XLOC_011142"; transcript_id "5_00029210"; exon_number "11"; gene_name "uc003cfw.2"; oId "SC3.13995.2"; nearest_ref "uc003cfw.2"; class_code "j"; tss_id "TSS10496";
chr3	Cufflinks	exon	33602300	33602463	.	-	.	gene_id "XLOC_011142"; transcript_id "5_00029210"; exon_number "12"; gene_name "uc003cfw.2"; oId "SC3.13995.2"; nearest_ref "uc003cfw.2"; class_code "j"; tss_id "TSS10496";
chr3	Cufflinks	exon	33612215	33612282	.	-	.	gene_id "XLOC_011142"; transcript_id "5_00029210"; exon_number "13"; gene_name "uc003cfw.2"; oId "SC3.13995.2"; nearest_ref "uc003cfw.2"; class_code "j"; tss_id "TSS10496";
chr3	Cufflinks	exon	33614602	33614846	.	-	.	gene_id "XLOC_011142"; transcript_id "5_00029210"; exon_number "14"; gene_name "uc003cfw.2"; oId "SC3.13995.2"; nearest_ref "uc003cfw.2"; class_code "j"; tss_id "TSS10496";
chr3	Cufflinks	exon	33617661	33617767	.	-	.	gene_id "XLOC_011142"; transcript_id "5_00029210"; exon_number "15"; gene_name "uc003cfw.2"; oId "SC3.13995.2"; nearest_ref "uc003cfw.2"; class_code "j"; tss_id "TSS10496";
chr3	Cufflinks	exon	33623313	33623420	.	-	.	gene_id "XLOC_011142"; transcript_id "5_00029210"; exon_number "16"; gene_name "uc003cfw.2"; oId "SC3.13995.2"; nearest_ref "uc003cfw.2"; class_code "j"; tss_id "TSS10496";
chr3	Cufflinks	exon	33626242	33626412	.	-	.	gene_id "XLOC_011142"; transcript_id "5_00029210"; exon_number "17"; gene_name "uc003cfw.2"; oId "SC3.13995.2"; nearest_ref "uc003cfw.2"; class_code "j"; tss_id "TSS10496";
chr3	Cufflinks	exon	33633887	33633988	.	-	.	gene_id "XLOC_011142"; transcript_id "5_00029210"; exon_number "18"; gene_name "uc003cfw.2"; oId "SC3.13995.2"; nearest_ref "uc003cfw.2"; class_code "j"; tss_id "TSS10496";
chr3	Cufflinks	exon	33636443	33636460	.	-	.	gene_id "XLOC_011142"; transcript_id "5_00029210"; exon_number "19"; gene_name "uc003cfw.2"; oId "SC3.13995.2"; nearest_ref "uc003cfw.2"; class_code "j"; tss_id "TSS10496";
chr3	Cufflinks	exon	33638203	33638226	.	-	.	gene_id "XLOC_011142"; transcript_id "5_00029210"; exon_number "20"; gene_name "uc003cfw.2"; oId "SC3.13995.2"; nearest_ref "uc003cfw.2"; class_code "j"; tss_id "TSS10496";
chr3	Cufflinks	exon	33644444	33644617	.	-	.	gene_id "XLOC_011142"; transcript_id "5_00029210"; exon_number "21"; gene_name "uc003cfw.2"; oId "SC3.13995.2"; nearest_ref "uc003cfw.2"; class_code "j"; tss_id "TSS10496";
chr3	Cufflinks	exon	33645646	33645701	.	-	.	gene_id "XLOC_011142"; transcript_id "5_00029210"; exon_number "22"; gene_name "uc003cfw.2"; oId "SC3.13995.2"; nearest_ref "uc003cfw.2"; class_code "j"; tss_id "TSS10496";
chr3	Cufflinks	exon	33648083	33648250	.	-	.	gene_id "XLOC_011142"; transcript_id "5_00029210"; exon_number "23"; gene_name "uc003cfw.2"; oId "SC3.13995.2"; nearest_ref "uc003cfw.2"; class_code "j"; tss_id "TSS10496";
chr3	Cufflinks	exon	33648876	33648953	.	-	.	gene_id "XLOC_011142"; transcript_id "5_00029210"; exon_number "24"; gene_name "uc003cfw.2"; oId "SC3.13995.2"; nearest_ref "uc003cfw.2"; class_code "j"; tss_id "TSS10496";
chr3	Cufflinks	exon	33650059	33650118	.	-	.	gene_id "XLOC_011142"; transcript_id "5_00029210"; exon_number "25"; gene_name "uc003cfw.2"; oId "SC3.13995.2"; nearest_ref "uc003cfw.2"; class_code "j"; tss_id "TSS10496";
chr3	Cufflinks	exon	33653493	33653563	.	-	.	gene_id "XLOC_011142"; transcript_id "5_00029210"; exon_number "26"; gene_name "uc003cfw.2"; oId "SC3.13995.2"; nearest_ref "uc003cfw.2"; class_code "j"; tss_id "TSS10496";
chr3	Cufflinks	exon	33661095	33661230	.	-	.	gene_id "XLOC_011142"; transcript_id "5_00029210"; exon_number "27"; gene_name "uc003cfw.2"; oId "SC3.13995.2"; nearest_ref "uc003cfw.2"; class_code "j"; tss_id "TSS10496";
chr3	Cufflinks	exon	33663627	33663772	.	-	.	gene_id "XLOC_011142"; transcript_id "5_00029210"; exon_number "28"; gene_name "uc003cfw.2"; oId "SC3.13995.2"; nearest_ref "uc003cfw.2"; class_code "j"; tss_id "TSS10496";
chr3	Cufflinks	exon	33668480	33668572	.	-	.	gene_id "XLOC_011142"; transcript_id "5_00029210"; exon_number "29"; gene_name "uc003cfw.2"; oId "SC3.13995.2"; nearest_ref "uc003cfw.2"; class_code "j"; tss_id "TSS10496";
chr3	Cufflinks	exon	33673784	33673866	.	-	.	gene_id "XLOC_011142"; transcript_id "5_00029210"; exon_number "30"; gene_name "uc003cfw.2"; oId "SC3.13995.2"; nearest_ref "uc003cfw.2"; class_code "j"; tss_id "TSS10496";
chr3	Cufflinks	exon	33686249	33686395	.	-	.	gene_id "XLOC_011142"; transcript_id "5_00029210"; exon_number "31"; gene_name "uc003cfw.2"; oId "SC3.13995.2"; nearest_ref "uc003cfw.2"; class_code "j"; tss_id "TSS10496";
chr3	Cufflinks	exon	33704937	33705007	.	-	.	gene_id "XLOC_011142"; transcript_id "5_00029210"; exon_number "32"; gene_name "uc003cfw.2"; oId "SC3.13995.2"; nearest_ref "uc003cfw.2"; class_code "j"; tss_id "TSS10496";
chr3	Cufflinks	exon	33725851	33725948	.	-	.	gene_id "XLOC_011142"; transcript_id "5_00029210"; exon_number "33"; gene_name "uc003cfw.2"; oId "SC3.13995.2"; nearest_ref "uc003cfw.2"; class_code "j"; tss_id "TSS10496";
chr3	Cufflinks	exon	33728552	33728627	.	-	.	gene_id "XLOC_011142"; transcript_id "5_00029210"; exon_number "34"; gene_name "uc003cfw.2"; oId "SC3.13995.2"; nearest_ref "uc003cfw.2"; class_code "j"; tss_id "TSS10496";
chr3	Cufflinks	exon	33729769	33729860	.	-	.	gene_id "XLOC_011142"; transcript_id "5_00029210"; exon_number "35"; gene_name "uc003cfw.2"; oId "SC3.13995.2"; nearest_ref "uc003cfw.2"; class_code "j"; tss_id "TSS10496";
chr3	Cufflinks	exon	33731321	33731424	.	-	.	gene_id "XLOC_011142"; transcript_id "5_00029210"; exon_number "36"; gene_name "uc003cfw.2"; oId "SC3.13995.2"; nearest_ref "uc003cfw.2"; class_code "j"; tss_id "TSS10496";
chr3	Cufflinks	exon	33738347	33738425	.	-	.	gene_id "XLOC_011142"; transcript_id "5_00029210"; exon_number "37"; gene_name "uc003cfw.2"; oId "SC3.13995.2"; nearest_ref "uc003cfw.2"; class_code "j"; tss_id "TSS10496";
chr3	hg19_knownGene	exon	33537741	33540209	.	-	.	gene_id "XLOC_011142"; transcript_id "5_00029213"; exon_number "1"; gene_name "uc010hgb.2"; oId "uc010hgb.2"; nearest_ref "uc010hgb.2"; class_code "="; tss_id "TSS10497";
chr3	hg19_knownGene	exon	33543144	33543260	.	-	.	gene_id "XLOC_011142"; transcript_id "5_00029213"; exon_number "2"; gene_name "uc010hgb.2"; oId "uc010hgb.2"; nearest_ref "uc010hgb.2"; class_code "="; tss_id "TSS10497";
chr3	hg19_knownGene	exon	33552050	33552256	.	-	.	gene_id "XLOC_011142"; transcript_id "5_00029213"; exon_number "3"; gene_name "uc010hgb.2"; oId "uc010hgb.2"; nearest_ref "uc010hgb.2"; class_code "="; tss_id "TSS10497";
chr3	hg19_knownGene	exon	33557515	33557643	.	-	.	gene_id "XLOC_011142"; transcript_id "5_00029213"; exon_number "4"; gene_name "uc010hgb.2"; oId "uc010hgb.2"; nearest_ref "uc010hgb.2"; class_code "="; tss_id "TSS10497";
chr3	hg19_knownGene	exon	33558473	33558666	.	-	.	gene_id "XLOC_011142"; transcript_id "5_00029213"; exon_number "5"; gene_name "uc010hgb.2"; oId "uc010hgb.2"; nearest_ref "uc010hgb.2"; class_code "="; tss_id "TSS10497";
chr3	hg19_knownGene	exon	33576725	33576953	.	-	.	gene_id "XLOC_011142"; transcript_id "5_00029213"; exon_number "6"; gene_name "uc010hgb.2"; oId "uc010hgb.2"; nearest_ref "uc010hgb.2"; class_code "="; tss_id "TSS10497";
chr3	hg19_knownGene	exon	33580281	33580434	.	-	.	gene_id "XLOC_011142"; transcript_id "5_00029213"; exon_number "7"; gene_name "uc010hgb.2"; oId "uc010hgb.2"; nearest_ref "uc010hgb.2"; class_code "="; tss_id "TSS10497";
chr3	hg19_knownGene	exon	33584925	33585031	.	-	.	gene_id "XLOC_011142"; transcript_id "5_00029213"; exon_number "8"; gene_name "uc010hgb.2"; oId "uc010hgb.2"; nearest_ref "uc010hgb.2"; class_code "="; tss_id "TSS10497";
chr3	hg19_knownGene	exon	33586190	33586333	.	-	.	gene_id "XLOC_011142"; transcript_id "5_00029213"; exon_number "9"; gene_name "uc010hgb.2"; oId "uc010hgb.2"; nearest_ref "uc010hgb.2"; class_code "="; tss_id "TSS10497";
chr3	hg19_knownGene	exon	33592744	33592887	.	-	.	gene_id "XLOC_011142"; transcript_id "5_00029213"; exon_number "10"; gene_name "uc010hgb.2"; oId "uc010hgb.2"; nearest_ref "uc010hgb.2"; class_code "="; tss_id "TSS10497";
chr3	hg19_knownGene	exon	33600799	33600877	.	-	.	gene_id "XLOC_011142"; transcript_id "5_00029213"; exon_number "11"; gene_name "uc010hgb.2"; oId "uc010hgb.2"; nearest_ref "uc010hgb.2"; class_code "="; tss_id "TSS10497";
chr3	hg19_knownGene	exon	33602300	33602463	.	-	.	gene_id "XLOC_011142"; transcript_id "5_00029213"; exon_number "12"; gene_name "uc010hgb.2"; oId "uc010hgb.2"; nearest_ref "uc010hgb.2"; class_code "="; tss_id "TSS10497";
chr3	hg19_knownGene	exon	33612215	33612282	.	-	.	gene_id "XLOC_011142"; transcript_id "5_00029213"; exon_number "13"; gene_name "uc010hgb.2"; oId "uc010hgb.2"; nearest_ref "uc010hgb.2"; class_code "="; tss_id "TSS10497";
chr3	hg19_knownGene	exon	33614602	33614846	.	-	.	gene_id "XLOC_011142"; transcript_id "5_00029213"; exon_number "14"; gene_name "uc010hgb.2"; oId "uc010hgb.2"; nearest_ref "uc010hgb.2"; class_code "="; tss_id "TSS10497";
chr3	hg19_knownGene	exon	33615965	33615988	.	-	.	gene_id "XLOC_011142"; transcript_id "5_00029213"; exon_number "15"; gene_name "uc010hgb.2"; oId "uc010hgb.2"; nearest_ref "uc010hgb.2"; class_code "="; tss_id "TSS10497";
chr3	hg19_knownGene	exon	33617661	33617767	.	-	.	gene_id "XLOC_011142"; transcript_id "5_00029213"; exon_number "16"; gene_name "uc010hgb.2"; oId "uc010hgb.2"; nearest_ref "uc010hgb.2"; class_code "="; tss_id "TSS10497";
chr3	hg19_knownGene	exon	33623313	33623420	.	-	.	gene_id "XLOC_011142"; transcript_id "5_00029213"; exon_number "17"; gene_name "uc010hgb.2"; oId "uc010hgb.2"; nearest_ref "uc010hgb.2"; class_code "="; tss_id "TSS10497";
chr3	hg19_knownGene	exon	33626242	33626412	.	-	.	gene_id "XLOC_011142"; transcript_id "5_00029213"; exon_number "18"; gene_name "uc010hgb.2"; oId "uc010hgb.2"; nearest_ref "uc010hgb.2"; class_code "="; tss_id "TSS10497";
chr3	hg19_knownGene	exon	33633887	33633988	.	-	.	gene_id "XLOC_011142"; transcript_id "5_00029213"; exon_number "19"; gene_name "uc010hgb.2"; oId "uc010hgb.2"; nearest_ref "uc010hgb.2"; class_code "="; tss_id "TSS10497";
chr3	hg19_knownGene	exon	33636443	33636460	.	-	.	gene_id "XLOC_011142"; transcript_id "5_00029213"; exon_number "20"; gene_name "uc010hgb.2"; oId "uc010hgb.2"; nearest_ref "uc010hgb.2"; class_code "="; tss_id "TSS10497";
chr3	hg19_knownGene	exon	33638203	33638226	.	-	.	gene_id "XLOC_011142"; transcript_id "5_00029213"; exon_number "21"; gene_name "uc010hgb.2"; oId "uc010hgb.2"; nearest_ref "uc010hgb.2"; class_code "="; tss_id "TSS10497";
chr3	hg19_knownGene	exon	33644444	33644617	.	-	.	gene_id "XLOC_011142"; transcript_id "5_00029213"; exon_number "22"; gene_name "uc010hgb.2"; oId "uc010hgb.2"; nearest_ref "uc010hgb.2"; class_code "="; tss_id "TSS10497";
chr3	hg19_knownGene	exon	33645646	33645701	.	-	.	gene_id "XLOC_011142"; transcript_id "5_00029213"; exon_number "23"; gene_name "uc010hgb.2"; oId "uc010hgb.2"; nearest_ref "uc010hgb.2"; class_code "="; tss_id "TSS10497";
chr3	hg19_knownGene	exon	33648083	33648250	.	-	.	gene_id "XLOC_011142"; transcript_id "5_00029213"; exon_number "24"; gene_name "uc010hgb.2"; oId "uc010hgb.2"; nearest_ref "uc010hgb.2"; class_code "="; tss_id "TSS10497";
chr3	hg19_knownGene	exon	33648876	33648953	.	-	.	gene_id "XLOC_011142"; transcript_id "5_00029213"; exon_number "25"; gene_name "uc010hgb.2"; oId "uc010hgb.2"; nearest_ref "uc010hgb.2"; class_code "="; tss_id "TSS10497";
chr3	hg19_knownGene	exon	33650059	33650118	.	-	.	gene_id "XLOC_011142"; transcript_id "5_00029213"; exon_number "26"; gene_name "uc010hgb.2"; oId "uc010hgb.2"; nearest_ref "uc010hgb.2"; class_code "="; tss_id "TSS10497";
chr3	hg19_knownGene	exon	33653493	33653563	.	-	.	gene_id "XLOC_011142"; transcript_id "5_00029213"; exon_number "27"; gene_name "uc010hgb.2"; oId "uc010hgb.2"; nearest_ref "uc010hgb.2"; class_code "="; tss_id "TSS10497";
chr3	hg19_knownGene	exon	33661095	33661230	.	-	.	gene_id "XLOC_011142"; transcript_id "5_00029213"; exon_number "28"; gene_name "uc010hgb.2"; oId "uc010hgb.2"; nearest_ref "uc010hgb.2"; class_code "="; tss_id "TSS10497";
chr3	hg19_knownGene	exon	33663627	33663772	.	-	.	gene_id "XLOC_011142"; transcript_id "5_00029213"; exon_number "29"; gene_name "uc010hgb.2"; oId "uc010hgb.2"; nearest_ref "uc010hgb.2"; class_code "="; tss_id "TSS10497";
chr3	hg19_knownGene	exon	33668480	33668572	.	-	.	gene_id "XLOC_011142"; transcript_id "5_00029213"; exon_number "30"; gene_name "uc010hgb.2"; oId "uc010hgb.2"; nearest_ref "uc010hgb.2"; class_code "="; tss_id "TSS10497";
chr3	hg19_knownGene	exon	33673784	33673866	.	-	.	gene_id "XLOC_011142"; transcript_id "5_00029213"; exon_number "31"; gene_name "uc010hgb.2"; oId "uc010hgb.2"; nearest_ref "uc010hgb.2"; class_code "="; tss_id "TSS10497";
chr3	hg19_knownGene	exon	33686249	33686395	.	-	.	gene_id "XLOC_011142"; transcript_id "5_00029213"; exon_number "32"; gene_name "uc010hgb.2"; oId "uc010hgb.2"; nearest_ref "uc010hgb.2"; class_code "="; tss_id "TSS10497";
chr3	hg19_knownGene	exon	33704937	33705007	.	-	.	gene_id "XLOC_011142"; transcript_id "5_00029213"; exon_number "33"; gene_name "uc010hgb.2"; oId "uc010hgb.2"; nearest_ref "uc010hgb.2"; class_code "="; tss_id "TSS10497";
chr3	hg19_knownGene	exon	33725851	33725948	.	-	.	gene_id "XLOC_011142"; transcript_id "5_00029213"; exon_number "34"; gene_name "uc010hgb.2"; oId "uc010hgb.2"; nearest_ref "uc010hgb.2"; class_code "="; tss_id "TSS10497";
chr3	hg19_knownGene	exon	33728552	33728627	.	-	.	gene_id "XLOC_011142"; transcript_id "5_00029213"; exon_number "35"; gene_name "uc010hgb.2"; oId "uc010hgb.2"; nearest_ref "uc010hgb.2"; class_code "="; tss_id "TSS10497";
chr3	hg19_knownGene	exon	33729769	33729860	.	-	.	gene_id "XLOC_011142"; transcript_id "5_00029213"; exon_number "36"; gene_name "uc010hgb.2"; oId "uc010hgb.2"; nearest_ref "uc010hgb.2"; class_code "="; tss_id "TSS10497";
chr3	hg19_knownGene	exon	33731321	33731424	.	-	.	gene_id "XLOC_011142"; transcript_id "5_00029213"; exon_number "37"; gene_name "uc010hgb.2"; oId "uc010hgb.2"; nearest_ref "uc010hgb.2"; class_code "="; tss_id "TSS10497";
chr3	hg19_knownGene	exon	33738347	33738425	.	-	.	gene_id "XLOC_011142"; transcript_id "5_00029213"; exon_number "38"; gene_name "uc010hgb.2"; oId "uc010hgb.2"; nearest_ref "uc010hgb.2"; class_code "="; tss_id "TSS10497";
chr3	hg19_knownGene	exon	33759300	33759848	.	-	.	gene_id "XLOC_011142"; transcript_id "5_00029213"; exon_number "39"; gene_name "uc010hgb.2"; oId "uc010hgb.2"; nearest_ref "uc010hgb.2"; class_code "="; tss_id "TSS10497";
chr3	hg19_knownGene	exon	33537741	33540209	.	-	.	gene_id "XLOC_011142"; transcript_id "5_00029212"; exon_number "1"; gene_name "uc003cfu.2"; oId "uc003cfu.2"; nearest_ref "uc003cfu.2"; class_code "="; tss_id "TSS10497"; p_id "P10657";
chr3	hg19_knownGene	exon	33543144	33543260	.	-	.	gene_id "XLOC_011142"; transcript_id "5_00029212"; exon_number "2"; gene_name "uc003cfu.2"; oId "uc003cfu.2"; nearest_ref "uc003cfu.2"; class_code "="; tss_id "TSS10497"; p_id "P10657";
chr3	hg19_knownGene	exon	33552050	33552256	.	-	.	gene_id "XLOC_011142"; transcript_id "5_00029212"; exon_number "3"; gene_name "uc003cfu.2"; oId "uc003cfu.2"; nearest_ref "uc003cfu.2"; class_code "="; tss_id "TSS10497"; p_id "P10657";
chr3	hg19_knownGene	exon	33557515	33557643	.	-	.	gene_id "XLOC_011142"; transcript_id "5_00029212"; exon_number "4"; gene_name "uc003cfu.2"; oId "uc003cfu.2"; nearest_ref "uc003cfu.2"; class_code "="; tss_id "TSS10497"; p_id "P10657";
chr3	hg19_knownGene	exon	33558473	33558666	.	-	.	gene_id "XLOC_011142"; transcript_id "5_00029212"; exon_number "5"; gene_name "uc003cfu.2"; oId "uc003cfu.2"; nearest_ref "uc003cfu.2"; class_code "="; tss_id "TSS10497"; p_id "P10657";
chr3	hg19_knownGene	exon	33576725	33576953	.	-	.	gene_id "XLOC_011142"; transcript_id "5_00029212"; exon_number "6"; gene_name "uc003cfu.2"; oId "uc003cfu.2"; nearest_ref "uc003cfu.2"; class_code "="; tss_id "TSS10497"; p_id "P10657";
chr3	hg19_knownGene	exon	33580281	33580434	.	-	.	gene_id "XLOC_011142"; transcript_id "5_00029212"; exon_number "7"; gene_name "uc003cfu.2"; oId "uc003cfu.2"; nearest_ref "uc003cfu.2"; class_code "="; tss_id "TSS10497"; p_id "P10657";
chr3	hg19_knownGene	exon	33584925	33585031	.	-	.	gene_id "XLOC_011142"; transcript_id "5_00029212"; exon_number "8"; gene_name "uc003cfu.2"; oId "uc003cfu.2"; nearest_ref "uc003cfu.2"; class_code "="; tss_id "TSS10497"; p_id "P10657";
chr3	hg19_knownGene	exon	33586190	33586333	.	-	.	gene_id "XLOC_011142"; transcript_id "5_00029212"; exon_number "9"; gene_name "uc003cfu.2"; oId "uc003cfu.2"; nearest_ref "uc003cfu.2"; class_code "="; tss_id "TSS10497"; p_id "P10657";
chr3	hg19_knownGene	exon	33592744	33592887	.	-	.	gene_id "XLOC_011142"; transcript_id "5_00029212"; exon_number "10"; gene_name "uc003cfu.2"; oId "uc003cfu.2"; nearest_ref "uc003cfu.2"; class_code "="; tss_id "TSS10497"; p_id "P10657";
chr3	hg19_knownGene	exon	33600799	33600877	.	-	.	gene_id "XLOC_011142"; transcript_id "5_00029212"; exon_number "11"; gene_name "uc003cfu.2"; oId "uc003cfu.2"; nearest_ref "uc003cfu.2"; class_code "="; tss_id "TSS10497"; p_id "P10657";
chr3	hg19_knownGene	exon	33602300	33602463	.	-	.	gene_id "XLOC_011142"; transcript_id "5_00029212"; exon_number "12"; gene_name "uc003cfu.2"; oId "uc003cfu.2"; nearest_ref "uc003cfu.2"; class_code "="; tss_id "TSS10497"; p_id "P10657";
chr3	hg19_knownGene	exon	33612219	33612282	.	-	.	gene_id "XLOC_011142"; transcript_id "5_00029212"; exon_number "13"; gene_name "uc003cfu.2"; oId "uc003cfu.2"; nearest_ref "uc003cfu.2"; class_code "="; tss_id "TSS10497"; p_id "P10657";
chr3	hg19_knownGene	exon	33614602	33614846	.	-	.	gene_id "XLOC_011142"; transcript_id "5_00029212"; exon_number "14"; gene_name "uc003cfu.2"; oId "uc003cfu.2"; nearest_ref "uc003cfu.2"; class_code "="; tss_id "TSS10497"; p_id "P10657";
chr3	hg19_knownGene	exon	33617661	33617767	.	-	.	gene_id "XLOC_011142"; transcript_id "5_00029212"; exon_number "15"; gene_name "uc003cfu.2"; oId "uc003cfu.2"; nearest_ref "uc003cfu.2"; class_code "="; tss_id "TSS10497"; p_id "P10657";
chr3	hg19_knownGene	exon	33623313	33623420	.	-	.	gene_id "XLOC_011142"; transcript_id "5_00029212"; exon_number "16"; gene_name "uc003cfu.2"; oId "uc003cfu.2"; nearest_ref "uc003cfu.2"; class_code "="; tss_id "TSS10497"; p_id "P10657";
chr3	hg19_knownGene	exon	33626242	33626412	.	-	.	gene_id "XLOC_011142"; transcript_id "5_00029212"; exon_number "17"; gene_name "uc003cfu.2"; oId "uc003cfu.2"; nearest_ref "uc003cfu.2"; class_code "="; tss_id "TSS10497"; p_id "P10657";
chr3	hg19_knownGene	exon	33633887	33633988	.	-	.	gene_id "XLOC_011142"; transcript_id "5_00029212"; exon_number "18"; gene_name "uc003cfu.2"; oId "uc003cfu.2"; nearest_ref "uc003cfu.2"; class_code "="; tss_id "TSS10497"; p_id "P10657";
chr3	hg19_knownGene	exon	33636443	33636460	.	-	.	gene_id "XLOC_011142"; transcript_id "5_00029212"; exon_number "19"; gene_name "uc003cfu.2"; oId "uc003cfu.2"; nearest_ref "uc003cfu.2"; class_code "="; tss_id "TSS10497"; p_id "P10657";
chr3	hg19_knownGene	exon	33638203	33638226	.	-	.	gene_id "XLOC_011142"; transcript_id "5_00029212"; exon_number "20"; gene_name "uc003cfu.2"; oId "uc003cfu.2"; nearest_ref "uc003cfu.2"; class_code "="; tss_id "TSS10497"; p_id "P10657";
chr3	hg19_knownGene	exon	33644444	33644617	.	-	.	gene_id "XLOC_011142"; transcript_id "5_00029212"; exon_number "21"; gene_name "uc003cfu.2"; oId "uc003cfu.2"; nearest_ref "uc003cfu.2"; class_code "="; tss_id "TSS10497"; p_id "P10657";
chr3	hg19_knownGene	exon	33645646	33645701	.	-	.	gene_id "XLOC_011142"; transcript_id "5_00029212"; exon_number "22"; gene_name "uc003cfu.2"; oId "uc003cfu.2"; nearest_ref "uc003cfu.2"; class_code "="; tss_id "TSS10497"; p_id "P10657";
chr3	hg19_knownGene	exon	33648083	33648250	.	-	.	gene_id "XLOC_011142"; transcript_id "5_00029212"; exon_number "23"; gene_name "uc003cfu.2"; oId "uc003cfu.2"; nearest_ref "uc003cfu.2"; class_code "="; tss_id "TSS10497"; p_id "P10657";
chr3	hg19_knownGene	exon	33648876	33648953	.	-	.	gene_id "XLOC_011142"; transcript_id "5_00029212"; exon_number "24"; gene_name "uc003cfu.2"; oId "uc003cfu.2"; nearest_ref "uc003cfu.2"; class_code "="; tss_id "TSS10497"; p_id "P10657";
chr3	hg19_knownGene	exon	33650059	33650118	.	-	.	gene_id "XLOC_011142"; transcript_id "5_00029212"; exon_number "25"; gene_name "uc003cfu.2"; oId "uc003cfu.2"; nearest_ref "uc003cfu.2"; class_code "="; tss_id "TSS10497"; p_id "P10657";
chr3	hg19_knownGene	exon	33653493	33653563	.	-	.	gene_id "XLOC_011142"; transcript_id "5_00029212"; exon_number "26"; gene_name "uc003cfu.2"; oId "uc003cfu.2"; nearest_ref "uc003cfu.2"; class_code "="; tss_id "TSS10497"; p_id "P10657";
chr3	hg19_knownGene	exon	33661095	33661230	.	-	.	gene_id "XLOC_011142"; transcript_id "5_00029212"; exon_number "27"; gene_name "uc003cfu.2"; oId "uc003cfu.2"; nearest_ref "uc003cfu.2"; class_code "="; tss_id "TSS10497"; p_id "P10657";
chr3	hg19_knownGene	exon	33663627	33663772	.	-	.	gene_id "XLOC_011142"; transcript_id "5_00029212"; exon_number "28"; gene_name "uc003cfu.2"; oId "uc003cfu.2"; nearest_ref "uc003cfu.2"; class_code "="; tss_id "TSS10497"; p_id "P10657";
chr3	hg19_knownGene	exon	33668480	33668572	.	-	.	gene_id "XLOC_011142"; transcript_id "5_00029212"; exon_number "29"; gene_name "uc003cfu.2"; oId "uc003cfu.2"; nearest_ref "uc003cfu.2"; class_code "="; tss_id "TSS10497"; p_id "P10657";
chr3	hg19_knownGene	exon	33673784	33673863	.	-	.	gene_id "XLOC_011142"; transcript_id "5_00029212"; exon_number "30"; gene_name "uc003cfu.2"; oId "uc003cfu.2"; nearest_ref "uc003cfu.2"; class_code "="; tss_id "TSS10497"; p_id "P10657";
chr3	hg19_knownGene	exon	33686249	33686395	.	-	.	gene_id "XLOC_011142"; transcript_id "5_00029212"; exon_number "31"; gene_name "uc003cfu.2"; oId "uc003cfu.2"; nearest_ref "uc003cfu.2"; class_code "="; tss_id "TSS10497"; p_id "P10657";
chr3	hg19_knownGene	exon	33704937	33705007	.	-	.	gene_id "XLOC_011142"; transcript_id "5_00029212"; exon_number "32"; gene_name "uc003cfu.2"; oId "uc003cfu.2"; nearest_ref "uc003cfu.2"; class_code "="; tss_id "TSS10497"; p_id "P10657";
chr3	hg19_knownGene	exon	33725851	33725948	.	-	.	gene_id "XLOC_011142"; transcript_id "5_00029212"; exon_number "33"; gene_name "uc003cfu.2"; oId "uc003cfu.2"; nearest_ref "uc003cfu.2"; class_code "="; tss_id "TSS10497"; p_id "P10657";
chr3	hg19_knownGene	exon	33728552	33728627	.	-	.	gene_id "XLOC_011142"; transcript_id "5_00029212"; exon_number "34"; gene_name "uc003cfu.2"; oId "uc003cfu.2"; nearest_ref "uc003cfu.2"; class_code "="; tss_id "TSS10497"; p_id "P10657";
chr3	hg19_knownGene	exon	33729769	33729860	.	-	.	gene_id "XLOC_011142"; transcript_id "5_00029212"; exon_number "35"; gene_name "uc003cfu.2"; oId "uc003cfu.2"; nearest_ref "uc003cfu.2"; class_code "="; tss_id "TSS10497"; p_id "P10657";
chr3	hg19_knownGene	exon	33731321	33731424	.	-	.	gene_id "XLOC_011142"; transcript_id "5_00029212"; exon_number "36"; gene_name "uc003cfu.2"; oId "uc003cfu.2"; nearest_ref "uc003cfu.2"; class_code "="; tss_id "TSS10497"; p_id "P10657";
chr3	hg19_knownGene	exon	33738347	33738425	.	-	.	gene_id "XLOC_011142"; transcript_id "5_00029212"; exon_number "37"; gene_name "uc003cfu.2"; oId "uc003cfu.2"; nearest_ref "uc003cfu.2"; class_code "="; tss_id "TSS10497"; p_id "P10657";
chr3	hg19_knownGene	exon	33759300	33759848	.	-	.	gene_id "XLOC_011142"; transcript_id "5_00029212"; exon_number "38"; gene_name "uc003cfu.2"; oId "uc003cfu.2"; nearest_ref "uc003cfu.2"; class_code "="; tss_id "TSS10497"; p_id "P10657";
chr3	Cufflinks	exon	33537741	33540209	.	-	.	gene_id "XLOC_011142"; transcript_id "5_00029211"; exon_number "1"; gene_name "uc003cfw.2"; oId "SC3.13995.3"; nearest_ref "uc003cfw.2"; class_code "j"; tss_id "TSS10497";
chr3	Cufflinks	exon	33543144	33543260	.	-	.	gene_id "XLOC_011142"; transcript_id "5_00029211"; exon_number "2"; gene_name "uc003cfw.2"; oId "SC3.13995.3"; nearest_ref "uc003cfw.2"; class_code "j"; tss_id "TSS10497";
chr3	Cufflinks	exon	33552050	33552256	.	-	.	gene_id "XLOC_011142"; transcript_id "5_00029211"; exon_number "3"; gene_name "uc003cfw.2"; oId "SC3.13995.3"; nearest_ref "uc003cfw.2"; class_code "j"; tss_id "TSS10497";
chr3	Cufflinks	exon	33557515	33557643	.	-	.	gene_id "XLOC_011142"; transcript_id "5_00029211"; exon_number "4"; gene_name "uc003cfw.2"; oId "SC3.13995.3"; nearest_ref "uc003cfw.2"; class_code "j"; tss_id "TSS10497";
chr3	Cufflinks	exon	33558473	33558666	.	-	.	gene_id "XLOC_011142"; transcript_id "5_00029211"; exon_number "5"; gene_name "uc003cfw.2"; oId "SC3.13995.3"; nearest_ref "uc003cfw.2"; class_code "j"; tss_id "TSS10497";
chr3	Cufflinks	exon	33576725	33576953	.	-	.	gene_id "XLOC_011142"; transcript_id "5_00029211"; exon_number "6"; gene_name "uc003cfw.2"; oId "SC3.13995.3"; nearest_ref "uc003cfw.2"; class_code "j"; tss_id "TSS10497";
chr3	Cufflinks	exon	33580281	33580434	.	-	.	gene_id "XLOC_011142"; transcript_id "5_00029211"; exon_number "7"; gene_name "uc003cfw.2"; oId "SC3.13995.3"; nearest_ref "uc003cfw.2"; class_code "j"; tss_id "TSS10497";
chr3	Cufflinks	exon	33584925	33585031	.	-	.	gene_id "XLOC_011142"; transcript_id "5_00029211"; exon_number "8"; gene_name "uc003cfw.2"; oId "SC3.13995.3"; nearest_ref "uc003cfw.2"; class_code "j"; tss_id "TSS10497";
chr3	Cufflinks	exon	33586190	33586333	.	-	.	gene_id "XLOC_011142"; transcript_id "5_00029211"; exon_number "9"; gene_name "uc003cfw.2"; oId "SC3.13995.3"; nearest_ref "uc003cfw.2"; class_code "j"; tss_id "TSS10497";
chr3	Cufflinks	exon	33592744	33592887	.	-	.	gene_id "XLOC_011142"; transcript_id "5_00029211"; exon_number "10"; gene_name "uc003cfw.2"; oId "SC3.13995.3"; nearest_ref "uc003cfw.2"; class_code "j"; tss_id "TSS10497";
chr3	Cufflinks	exon	33600799	33600877	.	-	.	gene_id "XLOC_011142"; transcript_id "5_00029211"; exon_number "11"; gene_name "uc003cfw.2"; oId "SC3.13995.3"; nearest_ref "uc003cfw.2"; class_code "j"; tss_id "TSS10497";
chr3	Cufflinks	exon	33602300	33602463	.	-	.	gene_id "XLOC_011142"; transcript_id "5_00029211"; exon_number "12"; gene_name "uc003cfw.2"; oId "SC3.13995.3"; nearest_ref "uc003cfw.2"; class_code "j"; tss_id "TSS10497";
chr3	Cufflinks	exon	33612219	33612282	.	-	.	gene_id "XLOC_011142"; transcript_id "5_00029211"; exon_number "13"; gene_name "uc003cfw.2"; oId "SC3.13995.3"; nearest_ref "uc003cfw.2"; class_code "j"; tss_id "TSS10497";
chr3	Cufflinks	exon	33614602	33614846	.	-	.	gene_id "XLOC_011142"; transcript_id "5_00029211"; exon_number "14"; gene_name "uc003cfw.2"; oId "SC3.13995.3"; nearest_ref "uc003cfw.2"; class_code "j"; tss_id "TSS10497";
chr3	Cufflinks	exon	33615965	33615988	.	-	.	gene_id "XLOC_011142"; transcript_id "5_00029211"; exon_number "15"; gene_name "uc003cfw.2"; oId "SC3.13995.3"; nearest_ref "uc003cfw.2"; class_code "j"; tss_id "TSS10497";
chr3	Cufflinks	exon	33617661	33617767	.	-	.	gene_id "XLOC_011142"; transcript_id "5_00029211"; exon_number "16"; gene_name "uc003cfw.2"; oId "SC3.13995.3"; nearest_ref "uc003cfw.2"; class_code "j"; tss_id "TSS10497";
chr3	Cufflinks	exon	33623313	33623420	.	-	.	gene_id "XLOC_011142"; transcript_id "5_00029211"; exon_number "17"; gene_name "uc003cfw.2"; oId "SC3.13995.3"; nearest_ref "uc003cfw.2"; class_code "j"; tss_id "TSS10497";
chr3	Cufflinks	exon	33626242	33626412	.	-	.	gene_id "XLOC_011142"; transcript_id "5_00029211"; exon_number "18"; gene_name "uc003cfw.2"; oId "SC3.13995.3"; nearest_ref "uc003cfw.2"; class_code "j"; tss_id "TSS10497";
chr3	Cufflinks	exon	33633887	33633988	.	-	.	gene_id "XLOC_011142"; transcript_id "5_00029211"; exon_number "19"; gene_name "uc003cfw.2"; oId "SC3.13995.3"; nearest_ref "uc003cfw.2"; class_code "j"; tss_id "TSS10497";
chr3	Cufflinks	exon	33644444	33644617	.	-	.	gene_id "XLOC_011142"; transcript_id "5_00029211"; exon_number "20"; gene_name "uc003cfw.2"; oId "SC3.13995.3"; nearest_ref "uc003cfw.2"; class_code "j"; tss_id "TSS10497";
chr3	Cufflinks	exon	33645646	33645701	.	-	.	gene_id "XLOC_011142"; transcript_id "5_00029211"; exon_number "21"; gene_name "uc003cfw.2"; oId "SC3.13995.3"; nearest_ref "uc003cfw.2"; class_code "j"; tss_id "TSS10497";
chr3	Cufflinks	exon	33648083	33648250	.	-	.	gene_id "XLOC_011142"; transcript_id "5_00029211"; exon_number "22"; gene_name "uc003cfw.2"; oId "SC3.13995.3"; nearest_ref "uc003cfw.2"; class_code "j"; tss_id "TSS10497";
chr3	Cufflinks	exon	33648876	33648953	.	-	.	gene_id "XLOC_011142"; transcript_id "5_00029211"; exon_number "23"; gene_name "uc003cfw.2"; oId "SC3.13995.3"; nearest_ref "uc003cfw.2"; class_code "j"; tss_id "TSS10497";
chr3	Cufflinks	exon	33650059	33650118	.	-	.	gene_id "XLOC_011142"; transcript_id "5_00029211"; exon_number "24"; gene_name "uc003cfw.2"; oId "SC3.13995.3"; nearest_ref "uc003cfw.2"; class_code "j"; tss_id "TSS10497";
chr3	Cufflinks	exon	33653493	33653563	.	-	.	gene_id "XLOC_011142"; transcript_id "5_00029211"; exon_number "25"; gene_name "uc003cfw.2"; oId "SC3.13995.3"; nearest_ref "uc003cfw.2"; class_code "j"; tss_id "TSS10497";
chr3	Cufflinks	exon	33661095	33661230	.	-	.	gene_id "XLOC_011142"; transcript_id "5_00029211"; exon_number "26"; gene_name "uc003cfw.2"; oId "SC3.13995.3"; nearest_ref "uc003cfw.2"; class_code "j"; tss_id "TSS10497";
chr3	Cufflinks	exon	33663627	33663772	.	-	.	gene_id "XLOC_011142"; transcript_id "5_00029211"; exon_number "27"; gene_name "uc003cfw.2"; oId "SC3.13995.3"; nearest_ref "uc003cfw.2"; class_code "j"; tss_id "TSS10497";
chr3	Cufflinks	exon	33668480	33668572	.	-	.	gene_id "XLOC_011142"; transcript_id "5_00029211"; exon_number "28"; gene_name "uc003cfw.2"; oId "SC3.13995.3"; nearest_ref "uc003cfw.2"; class_code "j"; tss_id "TSS10497";
chr3	Cufflinks	exon	33673784	33673863	.	-	.	gene_id "XLOC_011142"; transcript_id "5_00029211"; exon_number "29"; gene_name "uc003cfw.2"; oId "SC3.13995.3"; nearest_ref "uc003cfw.2"; class_code "j"; tss_id "TSS10497";
chr3	Cufflinks	exon	33686249	33686395	.	-	.	gene_id "XLOC_011142"; transcript_id "5_00029211"; exon_number "30"; gene_name "uc003cfw.2"; oId "SC3.13995.3"; nearest_ref "uc003cfw.2"; class_code "j"; tss_id "TSS10497";
chr3	Cufflinks	exon	33704937	33705007	.	-	.	gene_id "XLOC_011142"; transcript_id "5_00029211"; exon_number "31"; gene_name "uc003cfw.2"; oId "SC3.13995.3"; nearest_ref "uc003cfw.2"; class_code "j"; tss_id "TSS10497";
chr3	Cufflinks	exon	33725851	33725948	.	-	.	gene_id "XLOC_011142"; transcript_id "5_00029211"; exon_number "32"; gene_name "uc003cfw.2"; oId "SC3.13995.3"; nearest_ref "uc003cfw.2"; class_code "j"; tss_id "TSS10497";
chr3	Cufflinks	exon	33728552	33728627	.	-	.	gene_id "XLOC_011142"; transcript_id "5_00029211"; exon_number "33"; gene_name "uc003cfw.2"; oId "SC3.13995.3"; nearest_ref "uc003cfw.2"; class_code "j"; tss_id "TSS10497";
chr3	Cufflinks	exon	33729769	33729860	.	-	.	gene_id "XLOC_011142"; transcript_id "5_00029211"; exon_number "34"; gene_name "uc003cfw.2"; oId "SC3.13995.3"; nearest_ref "uc003cfw.2"; class_code "j"; tss_id "TSS10497";
chr3	Cufflinks	exon	33731321	33731424	.	-	.	gene_id "XLOC_011142"; transcript_id "5_00029211"; exon_number "35"; gene_name "uc003cfw.2"; oId "SC3.13995.3"; nearest_ref "uc003cfw.2"; class_code "j"; tss_id "TSS10497";
chr3	Cufflinks	exon	33738347	33738425	.	-	.	gene_id "XLOC_011142"; transcript_id "5_00029211"; exon_number "36"; gene_name "uc003cfw.2"; oId "SC3.13995.3"; nearest_ref "uc003cfw.2"; class_code "j"; tss_id "TSS10497";
chr3	Cufflinks	exon	33759300	33759848	.	-	.	gene_id "XLOC_011142"; transcript_id "5_00029211"; exon_number "37"; gene_name "uc003cfw.2"; oId "SC3.13995.3"; nearest_ref "uc003cfw.2"; class_code "j"; tss_id "TSS10497";
chr3	Cufflinks	exon	33538397	33540209	.	-	.	gene_id "XLOC_011142"; transcript_id "5_00032146"; exon_number "1"; gene_name "uc003cfw.2"; oId "SC4.21755.5"; nearest_ref "uc003cfw.2"; class_code "j"; tss_id "TSS10497";
chr3	Cufflinks	exon	33543144	33543260	.	-	.	gene_id "XLOC_011142"; transcript_id "5_00032146"; exon_number "2"; gene_name "uc003cfw.2"; oId "SC4.21755.5"; nearest_ref "uc003cfw.2"; class_code "j"; tss_id "TSS10497";
chr3	Cufflinks	exon	33552050	33552256	.	-	.	gene_id "XLOC_011142"; transcript_id "5_00032146"; exon_number "3"; gene_name "uc003cfw.2"; oId "SC4.21755.5"; nearest_ref "uc003cfw.2"; class_code "j"; tss_id "TSS10497";
chr3	Cufflinks	exon	33557515	33557643	.	-	.	gene_id "XLOC_011142"; transcript_id "5_00032146"; exon_number "4"; gene_name "uc003cfw.2"; oId "SC4.21755.5"; nearest_ref "uc003cfw.2"; class_code "j"; tss_id "TSS10497";
chr3	Cufflinks	exon	33558473	33558666	.	-	.	gene_id "XLOC_011142"; transcript_id "5_00032146"; exon_number "5"; gene_name "uc003cfw.2"; oId "SC4.21755.5"; nearest_ref "uc003cfw.2"; class_code "j"; tss_id "TSS10497";
chr3	Cufflinks	exon	33576725	33576953	.	-	.	gene_id "XLOC_011142"; transcript_id "5_00032146"; exon_number "6"; gene_name "uc003cfw.2"; oId "SC4.21755.5"; nearest_ref "uc003cfw.2"; class_code "j"; tss_id "TSS10497";
chr3	Cufflinks	exon	33580281	33580434	.	-	.	gene_id "XLOC_011142"; transcript_id "5_00032146"; exon_number "7"; gene_name "uc003cfw.2"; oId "SC4.21755.5"; nearest_ref "uc003cfw.2"; class_code "j"; tss_id "TSS10497";
chr3	Cufflinks	exon	33584925	33585031	.	-	.	gene_id "XLOC_011142"; transcript_id "5_00032146"; exon_number "8"; gene_name "uc003cfw.2"; oId "SC4.21755.5"; nearest_ref "uc003cfw.2"; class_code "j"; tss_id "TSS10497";
chr3	Cufflinks	exon	33586190	33586333	.	-	.	gene_id "XLOC_011142"; transcript_id "5_00032146"; exon_number "9"; gene_name "uc003cfw.2"; oId "SC4.21755.5"; nearest_ref "uc003cfw.2"; class_code "j"; tss_id "TSS10497";
chr3	Cufflinks	exon	33592744	33592887	.	-	.	gene_id "XLOC_011142"; transcript_id "5_00032146"; exon_number "10"; gene_name "uc003cfw.2"; oId "SC4.21755.5"; nearest_ref "uc003cfw.2"; class_code "j"; tss_id "TSS10497";
chr3	Cufflinks	exon	33600799	33600877	.	-	.	gene_id "XLOC_011142"; transcript_id "5_00032146"; exon_number "11"; gene_name "uc003cfw.2"; oId "SC4.21755.5"; nearest_ref "uc003cfw.2"; class_code "j"; tss_id "TSS10497";
chr3	Cufflinks	exon	33602300	33602463	.	-	.	gene_id "XLOC_011142"; transcript_id "5_00032146"; exon_number "12"; gene_name "uc003cfw.2"; oId "SC4.21755.5"; nearest_ref "uc003cfw.2"; class_code "j"; tss_id "TSS10497";
chr3	Cufflinks	exon	33612219	33612282	.	-	.	gene_id "XLOC_011142"; transcript_id "5_00032146"; exon_number "13"; gene_name "uc003cfw.2"; oId "SC4.21755.5"; nearest_ref "uc003cfw.2"; class_code "j"; tss_id "TSS10497";
chr3	Cufflinks	exon	33614602	33614846	.	-	.	gene_id "XLOC_011142"; transcript_id "5_00032146"; exon_number "14"; gene_name "uc003cfw.2"; oId "SC4.21755.5"; nearest_ref "uc003cfw.2"; class_code "j"; tss_id "TSS10497";
chr3	Cufflinks	exon	33617661	33617767	.	-	.	gene_id "XLOC_011142"; transcript_id "5_00032146"; exon_number "15"; gene_name "uc003cfw.2"; oId "SC4.21755.5"; nearest_ref "uc003cfw.2"; class_code "j"; tss_id "TSS10497";
chr3	Cufflinks	exon	33623313	33623420	.	-	.	gene_id "XLOC_011142"; transcript_id "5_00032146"; exon_number "16"; gene_name "uc003cfw.2"; oId "SC4.21755.5"; nearest_ref "uc003cfw.2"; class_code "j"; tss_id "TSS10497";
chr3	Cufflinks	exon	33626242	33626412	.	-	.	gene_id "XLOC_011142"; transcript_id "5_00032146"; exon_number "17"; gene_name "uc003cfw.2"; oId "SC4.21755.5"; nearest_ref "uc003cfw.2"; class_code "j"; tss_id "TSS10497";
chr3	Cufflinks	exon	33633887	33633988	.	-	.	gene_id "XLOC_011142"; transcript_id "5_00032146"; exon_number "18"; gene_name "uc003cfw.2"; oId "SC4.21755.5"; nearest_ref "uc003cfw.2"; class_code "j"; tss_id "TSS10497";
chr3	Cufflinks	exon	33644444	33644617	.	-	.	gene_id "XLOC_011142"; transcript_id "5_00032146"; exon_number "19"; gene_name "uc003cfw.2"; oId "SC4.21755.5"; nearest_ref "uc003cfw.2"; class_code "j"; tss_id "TSS10497";
chr3	Cufflinks	exon	33645646	33645701	.	-	.	gene_id "XLOC_011142"; transcript_id "5_00032146"; exon_number "20"; gene_name "uc003cfw.2"; oId "SC4.21755.5"; nearest_ref "uc003cfw.2"; class_code "j"; tss_id "TSS10497";
chr3	Cufflinks	exon	33648083	33648250	.	-	.	gene_id "XLOC_011142"; transcript_id "5_00032146"; exon_number "21"; gene_name "uc003cfw.2"; oId "SC4.21755.5"; nearest_ref "uc003cfw.2"; class_code "j"; tss_id "TSS10497";
chr3	Cufflinks	exon	33648876	33648953	.	-	.	gene_id "XLOC_011142"; transcript_id "5_00032146"; exon_number "22"; gene_name "uc003cfw.2"; oId "SC4.21755.5"; nearest_ref "uc003cfw.2"; class_code "j"; tss_id "TSS10497";
chr3	Cufflinks	exon	33650059	33650118	.	-	.	gene_id "XLOC_011142"; transcript_id "5_00032146"; exon_number "23"; gene_name "uc003cfw.2"; oId "SC4.21755.5"; nearest_ref "uc003cfw.2"; class_code "j"; tss_id "TSS10497";
chr3	Cufflinks	exon	33653493	33653563	.	-	.	gene_id "XLOC_011142"; transcript_id "5_00032146"; exon_number "24"; gene_name "uc003cfw.2"; oId "SC4.21755.5"; nearest_ref "uc003cfw.2"; class_code "j"; tss_id "TSS10497";
chr3	Cufflinks	exon	33661095	33661230	.	-	.	gene_id "XLOC_011142"; transcript_id "5_00032146"; exon_number "25"; gene_name "uc003cfw.2"; oId "SC4.21755.5"; nearest_ref "uc003cfw.2"; class_code "j"; tss_id "TSS10497";
chr3	Cufflinks	exon	33663627	33663772	.	-	.	gene_id "XLOC_011142"; transcript_id "5_00032146"; exon_number "26"; gene_name "uc003cfw.2"; oId "SC4.21755.5"; nearest_ref "uc003cfw.2"; class_code "j"; tss_id "TSS10497";
chr3	Cufflinks	exon	33668480	33668572	.	-	.	gene_id "XLOC_011142"; transcript_id "5_00032146"; exon_number "27"; gene_name "uc003cfw.2"; oId "SC4.21755.5"; nearest_ref "uc003cfw.2"; class_code "j"; tss_id "TSS10497";
chr3	Cufflinks	exon	33673784	33673863	.	-	.	gene_id "XLOC_011142"; transcript_id "5_00032146"; exon_number "28"; gene_name "uc003cfw.2"; oId "SC4.21755.5"; nearest_ref "uc003cfw.2"; class_code "j"; tss_id "TSS10497";
chr3	Cufflinks	exon	33686249	33686395	.	-	.	gene_id "XLOC_011142"; transcript_id "5_00032146"; exon_number "29"; gene_name "uc003cfw.2"; oId "SC4.21755.5"; nearest_ref "uc003cfw.2"; class_code "j"; tss_id "TSS10497";
chr3	Cufflinks	exon	33704937	33705007	.	-	.	gene_id "XLOC_011142"; transcript_id "5_00032146"; exon_number "30"; gene_name "uc003cfw.2"; oId "SC4.21755.5"; nearest_ref "uc003cfw.2"; class_code "j"; tss_id "TSS10497";
chr3	Cufflinks	exon	33725851	33725948	.	-	.	gene_id "XLOC_011142"; transcript_id "5_00032146"; exon_number "31"; gene_name "uc003cfw.2"; oId "SC4.21755.5"; nearest_ref "uc003cfw.2"; class_code "j"; tss_id "TSS10497";
chr3	Cufflinks	exon	33728552	33728627	.	-	.	gene_id "XLOC_011142"; transcript_id "5_00032146"; exon_number "32"; gene_name "uc003cfw.2"; oId "SC4.21755.5"; nearest_ref "uc003cfw.2"; class_code "j"; tss_id "TSS10497";
chr3	Cufflinks	exon	33729769	33729860	.	-	.	gene_id "XLOC_011142"; transcript_id "5_00032146"; exon_number "33"; gene_name "uc003cfw.2"; oId "SC4.21755.5"; nearest_ref "uc003cfw.2"; class_code "j"; tss_id "TSS10497";
chr3	Cufflinks	exon	33731321	33731424	.	-	.	gene_id "XLOC_011142"; transcript_id "5_00032146"; exon_number "34"; gene_name "uc003cfw.2"; oId "SC4.21755.5"; nearest_ref "uc003cfw.2"; class_code "j"; tss_id "TSS10497";
chr3	Cufflinks	exon	33738347	33738425	.	-	.	gene_id "XLOC_011142"; transcript_id "5_00032146"; exon_number "35"; gene_name "uc003cfw.2"; oId "SC4.21755.5"; nearest_ref "uc003cfw.2"; class_code "j"; tss_id "TSS10497";
chr3	Cufflinks	exon	33759300	33759848	.	-	.	gene_id "XLOC_011142"; transcript_id "5_00032146"; exon_number "36"; gene_name "uc003cfw.2"; oId "SC4.21755.5"; nearest_ref "uc003cfw.2"; class_code "j"; tss_id "TSS10497";
chr3	hg19_knownGene	exon	33558473	33558666	.	-	.	gene_id "XLOC_011142"; transcript_id "5_00029215"; exon_number "1"; gene_name "uc011axt.1"; oId "uc011axt.1"; nearest_ref "uc011axt.1"; class_code "="; tss_id "TSS10499"; p_id "P10661";
chr3	hg19_knownGene	exon	33576725	33576953	.	-	.	gene_id "XLOC_011142"; transcript_id "5_00029215"; exon_number "2"; gene_name "uc011axt.1"; oId "uc011axt.1"; nearest_ref "uc011axt.1"; class_code "="; tss_id "TSS10499"; p_id "P10661";
chr3	hg19_knownGene	exon	33580281	33580434	.	-	.	gene_id "XLOC_011142"; transcript_id "5_00029215"; exon_number "3"; gene_name "uc011axt.1"; oId "uc011axt.1"; nearest_ref "uc011axt.1"; class_code "="; tss_id "TSS10499"; p_id "P10661";
chr3	hg19_knownGene	exon	33584925	33585031	.	-	.	gene_id "XLOC_011142"; transcript_id "5_00029215"; exon_number "4"; gene_name "uc011axt.1"; oId "uc011axt.1"; nearest_ref "uc011axt.1"; class_code "="; tss_id "TSS10499"; p_id "P10661";
chr3	hg19_knownGene	exon	33586190	33586333	.	-	.	gene_id "XLOC_011142"; transcript_id "5_00029215"; exon_number "5"; gene_name "uc011axt.1"; oId "uc011axt.1"; nearest_ref "uc011axt.1"; class_code "="; tss_id "TSS10499"; p_id "P10661";
chr3	hg19_knownGene	exon	33592744	33592887	.	-	.	gene_id "XLOC_011142"; transcript_id "5_00029215"; exon_number "6"; gene_name "uc011axt.1"; oId "uc011axt.1"; nearest_ref "uc011axt.1"; class_code "="; tss_id "TSS10499"; p_id "P10661";
chr3	hg19_knownGene	exon	33600799	33600877	.	-	.	gene_id "XLOC_011142"; transcript_id "5_00029215"; exon_number "7"; gene_name "uc011axt.1"; oId "uc011axt.1"; nearest_ref "uc011axt.1"; class_code "="; tss_id "TSS10499"; p_id "P10661";
chr3	hg19_knownGene	exon	33602300	33602463	.	-	.	gene_id "XLOC_011142"; transcript_id "5_00029215"; exon_number "8"; gene_name "uc011axt.1"; oId "uc011axt.1"; nearest_ref "uc011axt.1"; class_code "="; tss_id "TSS10499"; p_id "P10661";
chr3	hg19_knownGene	exon	33612219	33612282	.	-	.	gene_id "XLOC_011142"; transcript_id "5_00029215"; exon_number "9"; gene_name "uc011axt.1"; oId "uc011axt.1"; nearest_ref "uc011axt.1"; class_code "="; tss_id "TSS10499"; p_id "P10661";
chr3	hg19_knownGene	exon	33614602	33614846	.	-	.	gene_id "XLOC_011142"; transcript_id "5_00029215"; exon_number "10"; gene_name "uc011axt.1"; oId "uc011axt.1"; nearest_ref "uc011axt.1"; class_code "="; tss_id "TSS10499"; p_id "P10661";
chr3	hg19_knownGene	exon	33615965	33615988	.	-	.	gene_id "XLOC_011142"; transcript_id "5_00029215"; exon_number "11"; gene_name "uc011axt.1"; oId "uc011axt.1"; nearest_ref "uc011axt.1"; class_code "="; tss_id "TSS10499"; p_id "P10661";
chr3	hg19_knownGene	exon	33617661	33617767	.	-	.	gene_id "XLOC_011142"; transcript_id "5_00029215"; exon_number "12"; gene_name "uc011axt.1"; oId "uc011axt.1"; nearest_ref "uc011axt.1"; class_code "="; tss_id "TSS10499"; p_id "P10661";
chr3	hg19_knownGene	exon	33623313	33623420	.	-	.	gene_id "XLOC_011142"; transcript_id "5_00029215"; exon_number "13"; gene_name "uc011axt.1"; oId "uc011axt.1"; nearest_ref "uc011axt.1"; class_code "="; tss_id "TSS10499"; p_id "P10661";
chr3	hg19_knownGene	exon	33626242	33626412	.	-	.	gene_id "XLOC_011142"; transcript_id "5_00029215"; exon_number "14"; gene_name "uc011axt.1"; oId "uc011axt.1"; nearest_ref "uc011axt.1"; class_code "="; tss_id "TSS10499"; p_id "P10661";
chr3	hg19_knownGene	exon	33630197	33630223	.	-	.	gene_id "XLOC_011142"; transcript_id "5_00029215"; exon_number "15"; gene_name "uc011axt.1"; oId "uc011axt.1"; nearest_ref "uc011axt.1"; class_code "="; tss_id "TSS10499"; p_id "P10661";
chr3	hg19_knownGene	exon	33633705	33633731	.	-	.	gene_id "XLOC_011142"; transcript_id "5_00029215"; exon_number "16"; gene_name "uc011axt.1"; oId "uc011axt.1"; nearest_ref "uc011axt.1"; class_code "="; tss_id "TSS10499"; p_id "P10661";
chr3	hg19_knownGene	exon	33633887	33633988	.	-	.	gene_id "XLOC_011142"; transcript_id "5_00029215"; exon_number "17"; gene_name "uc011axt.1"; oId "uc011axt.1"; nearest_ref "uc011axt.1"; class_code "="; tss_id "TSS10499"; p_id "P10661";
chr3	hg19_knownGene	exon	33636443	33636460	.	-	.	gene_id "XLOC_011142"; transcript_id "5_00029215"; exon_number "18"; gene_name "uc011axt.1"; oId "uc011axt.1"; nearest_ref "uc011axt.1"; class_code "="; tss_id "TSS10499"; p_id "P10661";
chr3	hg19_knownGene	exon	33638203	33638226	.	-	.	gene_id "XLOC_011142"; transcript_id "5_00029215"; exon_number "19"; gene_name "uc011axt.1"; oId "uc011axt.1"; nearest_ref "uc011axt.1"; class_code "="; tss_id "TSS10499"; p_id "P10661";
chr3	hg19_knownGene	exon	33644444	33644617	.	-	.	gene_id "XLOC_011142"; transcript_id "5_00029215"; exon_number "20"; gene_name "uc011axt.1"; oId "uc011axt.1"; nearest_ref "uc011axt.1"; class_code "="; tss_id "TSS10499"; p_id "P10661";
chr3	hg19_knownGene	exon	33645646	33645701	.	-	.	gene_id "XLOC_011142"; transcript_id "5_00029215"; exon_number "21"; gene_name "uc011axt.1"; oId "uc011axt.1"; nearest_ref "uc011axt.1"; class_code "="; tss_id "TSS10499"; p_id "P10661";
chr3	hg19_knownGene	exon	33648083	33648250	.	-	.	gene_id "XLOC_011142"; transcript_id "5_00029215"; exon_number "22"; gene_name "uc011axt.1"; oId "uc011axt.1"; nearest_ref "uc011axt.1"; class_code "="; tss_id "TSS10499"; p_id "P10661";
chr3	hg19_knownGene	exon	33648876	33648953	.	-	.	gene_id "XLOC_011142"; transcript_id "5_00029215"; exon_number "23"; gene_name "uc011axt.1"; oId "uc011axt.1"; nearest_ref "uc011axt.1"; class_code "="; tss_id "TSS10499"; p_id "P10661";
chr3	hg19_knownGene	exon	33650059	33650118	.	-	.	gene_id "XLOC_011142"; transcript_id "5_00029215"; exon_number "24"; gene_name "uc011axt.1"; oId "uc011axt.1"; nearest_ref "uc011axt.1"; class_code "="; tss_id "TSS10499"; p_id "P10661";
chr3	hg19_knownGene	exon	33653493	33653563	.	-	.	gene_id "XLOC_011142"; transcript_id "5_00029215"; exon_number "25"; gene_name "uc011axt.1"; oId "uc011axt.1"; nearest_ref "uc011axt.1"; class_code "="; tss_id "TSS10499"; p_id "P10661";
chr3	hg19_knownGene	exon	33661095	33661230	.	-	.	gene_id "XLOC_011142"; transcript_id "5_00029215"; exon_number "26"; gene_name "uc011axt.1"; oId "uc011axt.1"; nearest_ref "uc011axt.1"; class_code "="; tss_id "TSS10499"; p_id "P10661";
chr3	hg19_knownGene	exon	33663627	33663772	.	-	.	gene_id "XLOC_011142"; transcript_id "5_00029215"; exon_number "27"; gene_name "uc011axt.1"; oId "uc011axt.1"; nearest_ref "uc011axt.1"; class_code "="; tss_id "TSS10499"; p_id "P10661";
chr3	hg19_knownGene	exon	33668480	33668572	.	-	.	gene_id "XLOC_011142"; transcript_id "5_00029215"; exon_number "28"; gene_name "uc011axt.1"; oId "uc011axt.1"; nearest_ref "uc011axt.1"; class_code "="; tss_id "TSS10499"; p_id "P10661";
chr3	Cufflinks	exon	33600621	33600667	.	-	.	gene_id "XLOC_011142"; transcript_id "5_00033294"; exon_number "1"; gene_name "uc003cfw.2"; oId "upf3.14733.6"; nearest_ref "uc003cfw.2"; class_code "j"; tss_id "TSS10498";
chr3	Cufflinks	exon	33600799	33600877	.	-	.	gene_id "XLOC_011142"; transcript_id "5_00033294"; exon_number "2"; gene_name "uc003cfw.2"; oId "upf3.14733.6"; nearest_ref "uc003cfw.2"; class_code "j"; tss_id "TSS10498";
chr3	Cufflinks	exon	33602300	33602463	.	-	.	gene_id "XLOC_011142"; transcript_id "5_00033294"; exon_number "3"; gene_name "uc003cfw.2"; oId "upf3.14733.6"; nearest_ref "uc003cfw.2"; class_code "j"; tss_id "TSS10498";
chr3	Cufflinks	exon	33612215	33612282	.	-	.	gene_id "XLOC_011142"; transcript_id "5_00033294"; exon_number "4"; gene_name "uc003cfw.2"; oId "upf3.14733.6"; nearest_ref "uc003cfw.2"; class_code "j"; tss_id "TSS10498";
chr3	Cufflinks	exon	33614602	33614846	.	-	.	gene_id "XLOC_011142"; transcript_id "5_00033294"; exon_number "5"; gene_name "uc003cfw.2"; oId "upf3.14733.6"; nearest_ref "uc003cfw.2"; class_code "j"; tss_id "TSS10498";
chr3	Cufflinks	exon	33615965	33615988	.	-	.	gene_id "XLOC_011142"; transcript_id "5_00033294"; exon_number "6"; gene_name "uc003cfw.2"; oId "upf3.14733.6"; nearest_ref "uc003cfw.2"; class_code "j"; tss_id "TSS10498";
chr3	Cufflinks	exon	33617661	33617767	.	-	.	gene_id "XLOC_011142"; transcript_id "5_00033294"; exon_number "7"; gene_name "uc003cfw.2"; oId "upf3.14733.6"; nearest_ref "uc003cfw.2"; class_code "j"; tss_id "TSS10498";
chr3	Cufflinks	exon	33623313	33623420	.	-	.	gene_id "XLOC_011142"; transcript_id "5_00033294"; exon_number "8"; gene_name "uc003cfw.2"; oId "upf3.14733.6"; nearest_ref "uc003cfw.2"; class_code "j"; tss_id "TSS10498";
chr3	Cufflinks	exon	33626242	33626412	.	-	.	gene_id "XLOC_011142"; transcript_id "5_00033294"; exon_number "9"; gene_name "uc003cfw.2"; oId "upf3.14733.6"; nearest_ref "uc003cfw.2"; class_code "j"; tss_id "TSS10498";
chr3	Cufflinks	exon	33633887	33633988	.	-	.	gene_id "XLOC_011142"; transcript_id "5_00033294"; exon_number "10"; gene_name "uc003cfw.2"; oId "upf3.14733.6"; nearest_ref "uc003cfw.2"; class_code "j"; tss_id "TSS10498";
chr3	Cufflinks	exon	33644444	33644617	.	-	.	gene_id "XLOC_011142"; transcript_id "5_00033294"; exon_number "11"; gene_name "uc003cfw.2"; oId "upf3.14733.6"; nearest_ref "uc003cfw.2"; class_code "j"; tss_id "TSS10498";
chr3	Cufflinks	exon	33645646	33645701	.	-	.	gene_id "XLOC_011142"; transcript_id "5_00033294"; exon_number "12"; gene_name "uc003cfw.2"; oId "upf3.14733.6"; nearest_ref "uc003cfw.2"; class_code "j"; tss_id "TSS10498";
chr3	Cufflinks	exon	33648083	33648250	.	-	.	gene_id "XLOC_011142"; transcript_id "5_00033294"; exon_number "13"; gene_name "uc003cfw.2"; oId "upf3.14733.6"; nearest_ref "uc003cfw.2"; class_code "j"; tss_id "TSS10498";
chr3	Cufflinks	exon	33648876	33648953	.	-	.	gene_id "XLOC_011142"; transcript_id "5_00033294"; exon_number "14"; gene_name "uc003cfw.2"; oId "upf3.14733.6"; nearest_ref "uc003cfw.2"; class_code "j"; tss_id "TSS10498";
chr3	Cufflinks	exon	33650059	33650118	.	-	.	gene_id "XLOC_011142"; transcript_id "5_00033294"; exon_number "15"; gene_name "uc003cfw.2"; oId "upf3.14733.6"; nearest_ref "uc003cfw.2"; class_code "j"; tss_id "TSS10498";
chr3	Cufflinks	exon	33653493	33653563	.	-	.	gene_id "XLOC_011142"; transcript_id "5_00033294"; exon_number "16"; gene_name "uc003cfw.2"; oId "upf3.14733.6"; nearest_ref "uc003cfw.2"; class_code "j"; tss_id "TSS10498";
chr3	Cufflinks	exon	33661095	33661230	.	-	.	gene_id "XLOC_011142"; transcript_id "5_00033294"; exon_number "17"; gene_name "uc003cfw.2"; oId "upf3.14733.6"; nearest_ref "uc003cfw.2"; class_code "j"; tss_id "TSS10498";
chr3	Cufflinks	exon	33663627	33663772	.	-	.	gene_id "XLOC_011142"; transcript_id "5_00033294"; exon_number "18"; gene_name "uc003cfw.2"; oId "upf3.14733.6"; nearest_ref "uc003cfw.2"; class_code "j"; tss_id "TSS10498";
chr3	Cufflinks	exon	33668480	33668572	.	-	.	gene_id "XLOC_011142"; transcript_id "5_00033294"; exon_number "19"; gene_name "uc003cfw.2"; oId "upf3.14733.6"; nearest_ref "uc003cfw.2"; class_code "j"; tss_id "TSS10498";
chr3	Cufflinks	exon	33673784	33673863	.	-	.	gene_id "XLOC_011142"; transcript_id "5_00033294"; exon_number "20"; gene_name "uc003cfw.2"; oId "upf3.14733.6"; nearest_ref "uc003cfw.2"; class_code "j"; tss_id "TSS10498";
chr3	Cufflinks	exon	33686249	33686395	.	-	.	gene_id "XLOC_011142"; transcript_id "5_00033294"; exon_number "21"; gene_name "uc003cfw.2"; oId "upf3.14733.6"; nearest_ref "uc003cfw.2"; class_code "j"; tss_id "TSS10498";
chr3	Cufflinks	exon	33686495	33686753	.	-	.	gene_id "XLOC_011142"; transcript_id "5_00033294"; exon_number "22"; gene_name "uc003cfw.2"; oId "upf3.14733.6"; nearest_ref "uc003cfw.2"; class_code "j"; tss_id "TSS10498";
chr3	hg19_knownGene	exon	33643905	33644081	.	-	.	gene_id "XLOC_011142"; transcript_id "5_00029216"; exon_number "1"; gene_name "uc003cfv.2"; oId "uc003cfv.2"; nearest_ref "uc003cfv.2"; class_code "="; tss_id "TSS10500"; p_id "P10660";
chr3	hg19_knownGene	exon	33644444	33644617	.	-	.	gene_id "XLOC_011142"; transcript_id "5_00029216"; exon_number "2"; gene_name "uc003cfv.2"; oId "uc003cfv.2"; nearest_ref "uc003cfv.2"; class_code "="; tss_id "TSS10500"; p_id "P10660";
chr3	hg19_knownGene	exon	33645646	33645701	.	-	.	gene_id "XLOC_011142"; transcript_id "5_00029216"; exon_number "3"; gene_name "uc003cfv.2"; oId "uc003cfv.2"; nearest_ref "uc003cfv.2"; class_code "="; tss_id "TSS10500"; p_id "P10660";
chr3	hg19_knownGene	exon	33648083	33648250	.	-	.	gene_id "XLOC_011142"; transcript_id "5_00029216"; exon_number "4"; gene_name "uc003cfv.2"; oId "uc003cfv.2"; nearest_ref "uc003cfv.2"; class_code "="; tss_id "TSS10500"; p_id "P10660";
chr3	hg19_knownGene	exon	33648876	33648953	.	-	.	gene_id "XLOC_011142"; transcript_id "5_00029216"; exon_number "5"; gene_name "uc003cfv.2"; oId "uc003cfv.2"; nearest_ref "uc003cfv.2"; class_code "="; tss_id "TSS10500"; p_id "P10660";
chr3	hg19_knownGene	exon	33650059	33650118	.	-	.	gene_id "XLOC_011142"; transcript_id "5_00029216"; exon_number "6"; gene_name "uc003cfv.2"; oId "uc003cfv.2"; nearest_ref "uc003cfv.2"; class_code "="; tss_id "TSS10500"; p_id "P10660";
chr3	hg19_knownGene	exon	33653493	33653563	.	-	.	gene_id "XLOC_011142"; transcript_id "5_00029216"; exon_number "7"; gene_name "uc003cfv.2"; oId "uc003cfv.2"; nearest_ref "uc003cfv.2"; class_code "="; tss_id "TSS10500"; p_id "P10660";
chr3	hg19_knownGene	exon	33661095	33661230	.	-	.	gene_id "XLOC_011142"; transcript_id "5_00029216"; exon_number "8"; gene_name "uc003cfv.2"; oId "uc003cfv.2"; nearest_ref "uc003cfv.2"; class_code "="; tss_id "TSS10500"; p_id "P10660";
chr3	hg19_knownGene	exon	33663627	33663772	.	-	.	gene_id "XLOC_011142"; transcript_id "5_00029216"; exon_number "9"; gene_name "uc003cfv.2"; oId "uc003cfv.2"; nearest_ref "uc003cfv.2"; class_code "="; tss_id "TSS10500"; p_id "P10660";
chr3	hg19_knownGene	exon	33668480	33668572	.	-	.	gene_id "XLOC_011142"; transcript_id "5_00029216"; exon_number "10"; gene_name "uc003cfv.2"; oId "uc003cfv.2"; nearest_ref "uc003cfv.2"; class_code "="; tss_id "TSS10500"; p_id "P10660";
chr3	hg19_knownGene	exon	33673784	33673863	.	-	.	gene_id "XLOC_011142"; transcript_id "5_00029216"; exon_number "11"; gene_name "uc003cfv.2"; oId "uc003cfv.2"; nearest_ref "uc003cfv.2"; class_code "="; tss_id "TSS10500"; p_id "P10660";
chr3	hg19_knownGene	exon	33686249	33686395	.	-	.	gene_id "XLOC_011142"; transcript_id "5_00029216"; exon_number "12"; gene_name "uc003cfv.2"; oId "uc003cfv.2"; nearest_ref "uc003cfv.2"; class_code "="; tss_id "TSS10500"; p_id "P10660";
chr3	hg19_knownGene	exon	33686774	33686967	.	-	.	gene_id "XLOC_011142"; transcript_id "5_00029216"; exon_number "13"; gene_name "uc003cfv.2"; oId "uc003cfv.2"; nearest_ref "uc003cfv.2"; class_code "="; tss_id "TSS10500"; p_id "P10660";
chr3	hg19_knownGene	exon	33643936	33644617	.	-	.	gene_id "XLOC_011142"; transcript_id "5_00029217"; exon_number "1"; gene_name "uc011axu.1"; oId "uc011axu.1"; nearest_ref "uc011axu.1"; class_code "="; tss_id "TSS10498"; p_id "P10659";
chr3	hg19_knownGene	exon	33645646	33645701	.	-	.	gene_id "XLOC_011142"; transcript_id "5_00029217"; exon_number "2"; gene_name "uc011axu.1"; oId "uc011axu.1"; nearest_ref "uc011axu.1"; class_code "="; tss_id "TSS10498"; p_id "P10659";
chr3	hg19_knownGene	exon	33648083	33648250	.	-	.	gene_id "XLOC_011142"; transcript_id "5_00029217"; exon_number "3"; gene_name "uc011axu.1"; oId "uc011axu.1"; nearest_ref "uc011axu.1"; class_code "="; tss_id "TSS10498"; p_id "P10659";
chr3	hg19_knownGene	exon	33648876	33648953	.	-	.	gene_id "XLOC_011142"; transcript_id "5_00029217"; exon_number "4"; gene_name "uc011axu.1"; oId "uc011axu.1"; nearest_ref "uc011axu.1"; class_code "="; tss_id "TSS10498"; p_id "P10659";
chr3	hg19_knownGene	exon	33650059	33650118	.	-	.	gene_id "XLOC_011142"; transcript_id "5_00029217"; exon_number "5"; gene_name "uc011axu.1"; oId "uc011axu.1"; nearest_ref "uc011axu.1"; class_code "="; tss_id "TSS10498"; p_id "P10659";
chr3	hg19_knownGene	exon	33653493	33653563	.	-	.	gene_id "XLOC_011142"; transcript_id "5_00029217"; exon_number "6"; gene_name "uc011axu.1"; oId "uc011axu.1"; nearest_ref "uc011axu.1"; class_code "="; tss_id "TSS10498"; p_id "P10659";
chr3	hg19_knownGene	exon	33661095	33661230	.	-	.	gene_id "XLOC_011142"; transcript_id "5_00029217"; exon_number "7"; gene_name "uc011axu.1"; oId "uc011axu.1"; nearest_ref "uc011axu.1"; class_code "="; tss_id "TSS10498"; p_id "P10659";
chr3	hg19_knownGene	exon	33663627	33663772	.	-	.	gene_id "XLOC_011142"; transcript_id "5_00029217"; exon_number "8"; gene_name "uc011axu.1"; oId "uc011axu.1"; nearest_ref "uc011axu.1"; class_code "="; tss_id "TSS10498"; p_id "P10659";
chr3	hg19_knownGene	exon	33668480	33668572	.	-	.	gene_id "XLOC_011142"; transcript_id "5_00029217"; exon_number "9"; gene_name "uc011axu.1"; oId "uc011axu.1"; nearest_ref "uc011axu.1"; class_code "="; tss_id "TSS10498"; p_id "P10659";
chr3	hg19_knownGene	exon	33673784	33673863	.	-	.	gene_id "XLOC_011142"; transcript_id "5_00029217"; exon_number "10"; gene_name "uc011axu.1"; oId "uc011axu.1"; nearest_ref "uc011axu.1"; class_code "="; tss_id "TSS10498"; p_id "P10659";
chr3	hg19_knownGene	exon	33686249	33686395	.	-	.	gene_id "XLOC_011142"; transcript_id "5_00029217"; exon_number "11"; gene_name "uc011axu.1"; oId "uc011axu.1"; nearest_ref "uc011axu.1"; class_code "="; tss_id "TSS10498"; p_id "P10659";
chr3	hg19_knownGene	exon	33686495	33686753	.	-	.	gene_id "XLOC_011142"; transcript_id "5_00029217"; exon_number "12"; gene_name "uc011axu.1"; oId "uc011axu.1"; nearest_ref "uc011axu.1"; class_code "="; tss_id "TSS10498"; p_id "P10659";
chr3	hg19_knownGene	exon	33643936	33644617	.	-	.	gene_id "XLOC_011142"; transcript_id "5_00029218"; exon_number "1"; gene_name "uc003cfw.2"; oId "uc003cfw.2"; nearest_ref "uc003cfw.2"; class_code "="; tss_id "TSS10500"; p_id "P10656";
chr3	hg19_knownGene	exon	33645646	33645701	.	-	.	gene_id "XLOC_011142"; transcript_id "5_00029218"; exon_number "2"; gene_name "uc003cfw.2"; oId "uc003cfw.2"; nearest_ref "uc003cfw.2"; class_code "="; tss_id "TSS10500"; p_id "P10656";
chr3	hg19_knownGene	exon	33648083	33648250	.	-	.	gene_id "XLOC_011142"; transcript_id "5_00029218"; exon_number "3"; gene_name "uc003cfw.2"; oId "uc003cfw.2"; nearest_ref "uc003cfw.2"; class_code "="; tss_id "TSS10500"; p_id "P10656";
chr3	hg19_knownGene	exon	33648876	33648953	.	-	.	gene_id "XLOC_011142"; transcript_id "5_00029218"; exon_number "4"; gene_name "uc003cfw.2"; oId "uc003cfw.2"; nearest_ref "uc003cfw.2"; class_code "="; tss_id "TSS10500"; p_id "P10656";
chr3	hg19_knownGene	exon	33650059	33650118	.	-	.	gene_id "XLOC_011142"; transcript_id "5_00029218"; exon_number "5"; gene_name "uc003cfw.2"; oId "uc003cfw.2"; nearest_ref "uc003cfw.2"; class_code "="; tss_id "TSS10500"; p_id "P10656";
chr3	hg19_knownGene	exon	33653493	33653563	.	-	.	gene_id "XLOC_011142"; transcript_id "5_00029218"; exon_number "6"; gene_name "uc003cfw.2"; oId "uc003cfw.2"; nearest_ref "uc003cfw.2"; class_code "="; tss_id "TSS10500"; p_id "P10656";
chr3	hg19_knownGene	exon	33661095	33661230	.	-	.	gene_id "XLOC_011142"; transcript_id "5_00029218"; exon_number "7"; gene_name "uc003cfw.2"; oId "uc003cfw.2"; nearest_ref "uc003cfw.2"; class_code "="; tss_id "TSS10500"; p_id "P10656";
chr3	hg19_knownGene	exon	33663627	33663772	.	-	.	gene_id "XLOC_011142"; transcript_id "5_00029218"; exon_number "8"; gene_name "uc003cfw.2"; oId "uc003cfw.2"; nearest_ref "uc003cfw.2"; class_code "="; tss_id "TSS10500"; p_id "P10656";
chr3	hg19_knownGene	exon	33668480	33668572	.	-	.	gene_id "XLOC_011142"; transcript_id "5_00029218"; exon_number "9"; gene_name "uc003cfw.2"; oId "uc003cfw.2"; nearest_ref "uc003cfw.2"; class_code "="; tss_id "TSS10500"; p_id "P10656";
chr3	hg19_knownGene	exon	33673784	33673863	.	-	.	gene_id "XLOC_011142"; transcript_id "5_00029218"; exon_number "10"; gene_name "uc003cfw.2"; oId "uc003cfw.2"; nearest_ref "uc003cfw.2"; class_code "="; tss_id "TSS10500"; p_id "P10656";
chr3	hg19_knownGene	exon	33686249	33686395	.	-	.	gene_id "XLOC_011142"; transcript_id "5_00029218"; exon_number "11"; gene_name "uc003cfw.2"; oId "uc003cfw.2"; nearest_ref "uc003cfw.2"; class_code "="; tss_id "TSS10500"; p_id "P10656";
chr3	hg19_knownGene	exon	33686774	33686967	.	-	.	gene_id "XLOC_011142"; transcript_id "5_00029218"; exon_number "12"; gene_name "uc003cfw.2"; oId "uc003cfw.2"; nearest_ref "uc003cfw.2"; class_code "="; tss_id "TSS10500"; p_id "P10656";
chr3	Cufflinks	exon	33835236	33836265	.	-	.	gene_id "XLOC_011143"; transcript_id "5_00034588"; exon_number "1"; oId "upf1_r4.25776.1"; class_code "u";
chr3	Cufflinks	exon	33836000	33836886	.	-	.	gene_id "XLOC_011143"; transcript_id "5_00032147"; exon_number "1"; oId "SC4.21738.1"; class_code "u";
chr3	Cufflinks	exon	33836342	33837133	.	-	.	gene_id "XLOC_011143"; transcript_id "5_00033295"; exon_number "1"; oId "upf3.14723.1"; class_code "u";
chr3	Cufflinks	exon	33837265	33837963	.	-	.	gene_id "XLOC_011144"; transcript_id "5_00032148"; exon_number "1"; oId "SC4.21739.1"; class_code "u";
chr3	Cufflinks	exon	33838434	33839145	.	-	.	gene_id "XLOC_011145"; transcript_id "5_00029220"; exon_number "1"; oId "SC4.21740.1"; class_code ".";
chr3	Cufflinks	exon	33839251	33839541	.	-	.	gene_id "XLOC_011146"; transcript_id "5_00029221"; exon_number "1"; oId "SC3.13983.1"; class_code "u";
chr3	hg19_knownGene	exon	36753913	36757012	.	-	.	gene_id "XLOC_011148"; transcript_id "5_00029222"; exon_number "1"; gene_name "uc003cgi.2"; oId "uc003cgi.2"; nearest_ref "uc003cgi.2"; class_code "="; tss_id "TSS10502"; p_id "P10662";
chr3	hg19_knownGene	exon	36759501	36759668	.	-	.	gene_id "XLOC_011148"; transcript_id "5_00029222"; exon_number "2"; gene_name "uc003cgi.2"; oId "uc003cgi.2"; nearest_ref "uc003cgi.2"; class_code "="; tss_id "TSS10502"; p_id "P10662";
chr3	hg19_knownGene	exon	36763018	36763150	.	-	.	gene_id "XLOC_011148"; transcript_id "5_00029222"; exon_number "3"; gene_name "uc003cgi.2"; oId "uc003cgi.2"; nearest_ref "uc003cgi.2"; class_code "="; tss_id "TSS10502"; p_id "P10662";
chr3	hg19_knownGene	exon	36778699	36780575	.	-	.	gene_id "XLOC_011148"; transcript_id "5_00029222"; exon_number "4"; gene_name "uc003cgi.2"; oId "uc003cgi.2"; nearest_ref "uc003cgi.2"; class_code "="; tss_id "TSS10502"; p_id "P10662";
chr3	hg19_knownGene	exon	36781287	36781352	.	-	.	gene_id "XLOC_011148"; transcript_id "5_00029222"; exon_number "5"; gene_name "uc003cgi.2"; oId "uc003cgi.2"; nearest_ref "uc003cgi.2"; class_code "="; tss_id "TSS10502"; p_id "P10662";
chr3	Cufflinks	exon	36808625	36809237	.	-	.	gene_id "XLOC_011149"; transcript_id "5_00029223"; exon_number "1"; oId "SC3.13987.1"; class_code "u";
chr3	Cufflinks	exon	36810053	36810242	.	-	.	gene_id "XLOC_011150"; transcript_id "5_00029224"; exon_number "1"; oId "upf1_r4.25784.1"; class_code ".";
chr3	Cufflinks	exon	36868311	36869866	.	-	.	gene_id "XLOC_011151"; transcript_id "5_00034590"; exon_number "1"; gene_name "uc003cgj.2"; oId "upf1_r4.uc003cgj.2.2"; nearest_ref "uc003cgj.2"; class_code "j"; tss_id "TSS10507";
chr3	Cufflinks	exon	36871055	36871153	.	-	.	gene_id "XLOC_011151"; transcript_id "5_00034590"; exon_number "2"; gene_name "uc003cgj.2"; oId "upf1_r4.uc003cgj.2.2"; nearest_ref "uc003cgj.2"; class_code "j"; tss_id "TSS10507";
chr3	Cufflinks	exon	36872364	36875410	.	-	.	gene_id "XLOC_011151"; transcript_id "5_00034590"; exon_number "3"; gene_name "uc003cgj.2"; oId "upf1_r4.uc003cgj.2.2"; nearest_ref "uc003cgj.2"; class_code "j"; tss_id "TSS10507";
chr3	Cufflinks	exon	36876253	36876398	.	-	.	gene_id "XLOC_011151"; transcript_id "5_00034590"; exon_number "4"; gene_name "uc003cgj.2"; oId "upf1_r4.uc003cgj.2.2"; nearest_ref "uc003cgj.2"; class_code "j"; tss_id "TSS10507";
chr3	Cufflinks	exon	36879863	36879995	.	-	.	gene_id "XLOC_011151"; transcript_id "5_00034590"; exon_number "5"; gene_name "uc003cgj.2"; oId "upf1_r4.uc003cgj.2.2"; nearest_ref "uc003cgj.2"; class_code "j"; tss_id "TSS10507";
chr3	Cufflinks	exon	36880104	36880207	.	-	.	gene_id "XLOC_011151"; transcript_id "5_00034590"; exon_number "6"; gene_name "uc003cgj.2"; oId "upf1_r4.uc003cgj.2.2"; nearest_ref "uc003cgj.2"; class_code "j"; tss_id "TSS10507";
chr3	Cufflinks	exon	36884113	36884201	.	-	.	gene_id "XLOC_011151"; transcript_id "5_00034590"; exon_number "7"; gene_name "uc003cgj.2"; oId "upf1_r4.uc003cgj.2.2"; nearest_ref "uc003cgj.2"; class_code "j"; tss_id "TSS10507";
chr3	Cufflinks	exon	36887739	36887895	.	-	.	gene_id "XLOC_011151"; transcript_id "5_00034590"; exon_number "8"; gene_name "uc003cgj.2"; oId "upf1_r4.uc003cgj.2.2"; nearest_ref "uc003cgj.2"; class_code "j"; tss_id "TSS10507";
chr3	Cufflinks	exon	36888691	36888837	.	-	.	gene_id "XLOC_011151"; transcript_id "5_00034590"; exon_number "9"; gene_name "uc003cgj.2"; oId "upf1_r4.uc003cgj.2.2"; nearest_ref "uc003cgj.2"; class_code "j"; tss_id "TSS10507";
chr3	Cufflinks	exon	36893210	36893347	.	-	.	gene_id "XLOC_011151"; transcript_id "5_00034590"; exon_number "10"; gene_name "uc003cgj.2"; oId "upf1_r4.uc003cgj.2.2"; nearest_ref "uc003cgj.2"; class_code "j"; tss_id "TSS10507";
chr3	Cufflinks	exon	36893637	36893836	.	-	.	gene_id "XLOC_011151"; transcript_id "5_00034590"; exon_number "11"; gene_name "uc003cgj.2"; oId "upf1_r4.uc003cgj.2.2"; nearest_ref "uc003cgj.2"; class_code "j"; tss_id "TSS10507";
chr3	Cufflinks	exon	36896664	36899540	.	-	.	gene_id "XLOC_011151"; transcript_id "5_00034590"; exon_number "12"; gene_name "uc003cgj.2"; oId "upf1_r4.uc003cgj.2.2"; nearest_ref "uc003cgj.2"; class_code "j"; tss_id "TSS10507";
chr3	Cufflinks	exon	36900209	36900385	.	-	.	gene_id "XLOC_011151"; transcript_id "5_00034590"; exon_number "13"; gene_name "uc003cgj.2"; oId "upf1_r4.uc003cgj.2.2"; nearest_ref "uc003cgj.2"; class_code "j"; tss_id "TSS10507";
chr3	Cufflinks	exon	36902397	36902651	.	-	.	gene_id "XLOC_011151"; transcript_id "5_00034590"; exon_number "14"; gene_name "uc003cgj.2"; oId "upf1_r4.uc003cgj.2.2"; nearest_ref "uc003cgj.2"; class_code "j"; tss_id "TSS10507";
chr3	Cufflinks	exon	36905810	36905971	.	-	.	gene_id "XLOC_011151"; transcript_id "5_00034590"; exon_number "15"; gene_name "uc003cgj.2"; oId "upf1_r4.uc003cgj.2.2"; nearest_ref "uc003cgj.2"; class_code "j"; tss_id "TSS10507";
chr3	Cufflinks	exon	36915617	36915787	.	-	.	gene_id "XLOC_011151"; transcript_id "5_00034590"; exon_number "16"; gene_name "uc003cgj.2"; oId "upf1_r4.uc003cgj.2.2"; nearest_ref "uc003cgj.2"; class_code "j"; tss_id "TSS10507";
chr3	Cufflinks	exon	36931320	36931451	.	-	.	gene_id "XLOC_011151"; transcript_id "5_00034590"; exon_number "17"; gene_name "uc003cgj.2"; oId "upf1_r4.uc003cgj.2.2"; nearest_ref "uc003cgj.2"; class_code "j"; tss_id "TSS10507";
chr3	Cufflinks	exon	36933693	36933831	.	-	.	gene_id "XLOC_011151"; transcript_id "5_00034590"; exon_number "18"; gene_name "uc003cgj.2"; oId "upf1_r4.uc003cgj.2.2"; nearest_ref "uc003cgj.2"; class_code "j"; tss_id "TSS10507";
chr3	Cufflinks	exon	36934392	36934475	.	-	.	gene_id "XLOC_011151"; transcript_id "5_00034590"; exon_number "19"; gene_name "uc003cgj.2"; oId "upf1_r4.uc003cgj.2.2"; nearest_ref "uc003cgj.2"; class_code "j"; tss_id "TSS10507";
chr3	Cufflinks	exon	36937131	36937249	.	-	.	gene_id "XLOC_011151"; transcript_id "5_00034590"; exon_number "20"; gene_name "uc003cgj.2"; oId "upf1_r4.uc003cgj.2.2"; nearest_ref "uc003cgj.2"; class_code "j"; tss_id "TSS10507";
chr3	Cufflinks	exon	36940600	36940750	.	-	.	gene_id "XLOC_011151"; transcript_id "5_00034590"; exon_number "21"; gene_name "uc003cgj.2"; oId "upf1_r4.uc003cgj.2.2"; nearest_ref "uc003cgj.2"; class_code "j"; tss_id "TSS10507";
chr3	Cufflinks	exon	36944640	36944766	.	-	.	gene_id "XLOC_011151"; transcript_id "5_00034590"; exon_number "22"; gene_name "uc003cgj.2"; oId "upf1_r4.uc003cgj.2.2"; nearest_ref "uc003cgj.2"; class_code "j"; tss_id "TSS10507";
chr3	Cufflinks	exon	36949814	36949856	.	-	.	gene_id "XLOC_011151"; transcript_id "5_00034590"; exon_number "23"; gene_name "uc003cgj.2"; oId "upf1_r4.uc003cgj.2.2"; nearest_ref "uc003cgj.2"; class_code "j"; tss_id "TSS10507";
chr3	hg19_knownGene	exon	37027358	37034795	.	-	.	gene_id "XLOC_011152"; transcript_id "5_00029227"; exon_number "1"; gene_name "uc003cgk.2"; oId "uc003cgk.2"; nearest_ref "uc003cgk.2"; class_code "="; p_id "P10664";
chr3	Cufflinks	exon	37027358	37031926	.	-	.	gene_id "XLOC_011152"; transcript_id "5_00032152"; exon_number "1"; gene_name "uc003cgk.2"; oId "SC4.uc003cgk.2.2"; nearest_ref "uc003cgk.2"; class_code "o"; tss_id "TSS10511";
chr3	Cufflinks	exon	37033372	37034837	.	-	.	gene_id "XLOC_011152"; transcript_id "5_00032152"; exon_number "2"; gene_name "uc003cgk.2"; oId "SC4.uc003cgk.2.2"; nearest_ref "uc003cgk.2"; class_code "o"; tss_id "TSS10511";
chr3	Cufflinks	exon	37057944	37058472	.	-	.	gene_id "XLOC_011153"; transcript_id "5_00032153"; exon_number "1"; gene_name "uc003cgl.2"; oId "SC4.21826.1"; nearest_ref "uc003cgl.2"; class_code "i";
chr3	hg19_knownGene	exon	37094117	37095452	.	-	.	gene_id "XLOC_011154"; transcript_id "5_00029229"; exon_number "1"; gene_name "uc011ayf.1"; oId "uc011ayf.1"; nearest_ref "uc011ayf.1"; class_code "="; tss_id "TSS10512"; p_id "P10667";
chr3	hg19_knownGene	exon	37095902	37096006	.	-	.	gene_id "XLOC_011154"; transcript_id "5_00029229"; exon_number "2"; gene_name "uc011ayf.1"; oId "uc011ayf.1"; nearest_ref "uc011ayf.1"; class_code "="; tss_id "TSS10512"; p_id "P10667";
chr3	hg19_knownGene	exon	37096577	37096656	.	-	.	gene_id "XLOC_011154"; transcript_id "5_00029229"; exon_number "3"; gene_name "uc011ayf.1"; oId "uc011ayf.1"; nearest_ref "uc011ayf.1"; class_code "="; tss_id "TSS10512"; p_id "P10667";
chr3	hg19_knownGene	exon	37100281	37100401	.	-	.	gene_id "XLOC_011154"; transcript_id "5_00029229"; exon_number "4"; gene_name "uc011ayf.1"; oId "uc011ayf.1"; nearest_ref "uc011ayf.1"; class_code "="; tss_id "TSS10512"; p_id "P10667";
chr3	hg19_knownGene	exon	37105233	37105282	.	-	.	gene_id "XLOC_011154"; transcript_id "5_00029229"; exon_number "5"; gene_name "uc011ayf.1"; oId "uc011ayf.1"; nearest_ref "uc011ayf.1"; class_code "="; tss_id "TSS10512"; p_id "P10667";
chr3	hg19_knownGene	exon	37107301	37107433	.	-	.	gene_id "XLOC_011154"; transcript_id "5_00029229"; exon_number "6"; gene_name "uc011ayf.1"; oId "uc011ayf.1"; nearest_ref "uc011ayf.1"; class_code "="; tss_id "TSS10512"; p_id "P10667";
chr3	hg19_knownGene	exon	37114281	37114373	.	-	.	gene_id "XLOC_011154"; transcript_id "5_00029229"; exon_number "7"; gene_name "uc011ayf.1"; oId "uc011ayf.1"; nearest_ref "uc011ayf.1"; class_code "="; tss_id "TSS10512"; p_id "P10667";
chr3	hg19_knownGene	exon	37116515	37116607	.	-	.	gene_id "XLOC_011154"; transcript_id "5_00029229"; exon_number "8"; gene_name "uc011ayf.1"; oId "uc011ayf.1"; nearest_ref "uc011ayf.1"; class_code "="; tss_id "TSS10512"; p_id "P10667";
chr3	hg19_knownGene	exon	37125127	37125297	.	-	.	gene_id "XLOC_011154"; transcript_id "5_00029229"; exon_number "9"; gene_name "uc011ayf.1"; oId "uc011ayf.1"; nearest_ref "uc011ayf.1"; class_code "="; tss_id "TSS10512"; p_id "P10667";
chr3	hg19_knownGene	exon	37136283	37136399	.	-	.	gene_id "XLOC_011154"; transcript_id "5_00029229"; exon_number "10"; gene_name "uc011ayf.1"; oId "uc011ayf.1"; nearest_ref "uc011ayf.1"; class_code "="; tss_id "TSS10512"; p_id "P10667";
chr3	hg19_knownGene	exon	37138107	37138151	.	-	.	gene_id "XLOC_011154"; transcript_id "5_00029229"; exon_number "11"; gene_name "uc011ayf.1"; oId "uc011ayf.1"; nearest_ref "uc011ayf.1"; class_code "="; tss_id "TSS10512"; p_id "P10667";
chr3	hg19_knownGene	exon	37150128	37150175	.	-	.	gene_id "XLOC_011154"; transcript_id "5_00029229"; exon_number "12"; gene_name "uc011ayf.1"; oId "uc011ayf.1"; nearest_ref "uc011ayf.1"; class_code "="; tss_id "TSS10512"; p_id "P10667";
chr3	hg19_knownGene	exon	37154406	37154471	.	-	.	gene_id "XLOC_011154"; transcript_id "5_00029229"; exon_number "13"; gene_name "uc011ayf.1"; oId "uc011ayf.1"; nearest_ref "uc011ayf.1"; class_code "="; tss_id "TSS10512"; p_id "P10667";
chr3	hg19_knownGene	exon	37162983	37163027	.	-	.	gene_id "XLOC_011154"; transcript_id "5_00029229"; exon_number "14"; gene_name "uc011ayf.1"; oId "uc011ayf.1"; nearest_ref "uc011ayf.1"; class_code "="; tss_id "TSS10512"; p_id "P10667";
chr3	hg19_knownGene	exon	37163126	37163182	.	-	.	gene_id "XLOC_011154"; transcript_id "5_00029229"; exon_number "15"; gene_name "uc011ayf.1"; oId "uc011ayf.1"; nearest_ref "uc011ayf.1"; class_code "="; tss_id "TSS10512"; p_id "P10667";
chr3	hg19_knownGene	exon	37170554	37170640	.	-	.	gene_id "XLOC_011154"; transcript_id "5_00029229"; exon_number "16"; gene_name "uc011ayf.1"; oId "uc011ayf.1"; nearest_ref "uc011ayf.1"; class_code "="; tss_id "TSS10512"; p_id "P10667";
chr3	hg19_knownGene	exon	37190385	37190529	.	-	.	gene_id "XLOC_011154"; transcript_id "5_00029229"; exon_number "17"; gene_name "uc011ayf.1"; oId "uc011ayf.1"; nearest_ref "uc011ayf.1"; class_code "="; tss_id "TSS10512"; p_id "P10667";
chr3	hg19_knownGene	exon	37216030	37216096	.	-	.	gene_id "XLOC_011154"; transcript_id "5_00029229"; exon_number "18"; gene_name "uc011ayf.1"; oId "uc011ayf.1"; nearest_ref "uc011ayf.1"; class_code "="; tss_id "TSS10512"; p_id "P10667";
chr3	hg19_knownGene	exon	37216654	37216680	.	-	.	gene_id "XLOC_011154"; transcript_id "5_00029229"; exon_number "19"; gene_name "uc011ayf.1"; oId "uc011ayf.1"; nearest_ref "uc011ayf.1"; class_code "="; tss_id "TSS10512"; p_id "P10667";
chr3	hg19_knownGene	exon	37094117	37095452	.	-	.	gene_id "XLOC_011154"; transcript_id "5_00029231"; exon_number "1"; gene_name "uc003cgr.2"; oId "uc003cgr.2"; nearest_ref "uc003cgr.2"; class_code "="; tss_id "TSS10513"; p_id "P10666";
chr3	hg19_knownGene	exon	37095902	37096006	.	-	.	gene_id "XLOC_011154"; transcript_id "5_00029231"; exon_number "2"; gene_name "uc003cgr.2"; oId "uc003cgr.2"; nearest_ref "uc003cgr.2"; class_code "="; tss_id "TSS10513"; p_id "P10666";
chr3	hg19_knownGene	exon	37096577	37096656	.	-	.	gene_id "XLOC_011154"; transcript_id "5_00029231"; exon_number "3"; gene_name "uc003cgr.2"; oId "uc003cgr.2"; nearest_ref "uc003cgr.2"; class_code "="; tss_id "TSS10513"; p_id "P10666";
chr3	hg19_knownGene	exon	37100281	37100401	.	-	.	gene_id "XLOC_011154"; transcript_id "5_00029231"; exon_number "4"; gene_name "uc003cgr.2"; oId "uc003cgr.2"; nearest_ref "uc003cgr.2"; class_code "="; tss_id "TSS10513"; p_id "P10666";
chr3	hg19_knownGene	exon	37105233	37105282	.	-	.	gene_id "XLOC_011154"; transcript_id "5_00029231"; exon_number "5"; gene_name "uc003cgr.2"; oId "uc003cgr.2"; nearest_ref "uc003cgr.2"; class_code "="; tss_id "TSS10513"; p_id "P10666";
chr3	hg19_knownGene	exon	37107301	37107433	.	-	.	gene_id "XLOC_011154"; transcript_id "5_00029231"; exon_number "6"; gene_name "uc003cgr.2"; oId "uc003cgr.2"; nearest_ref "uc003cgr.2"; class_code "="; tss_id "TSS10513"; p_id "P10666";
chr3	hg19_knownGene	exon	37116515	37116607	.	-	.	gene_id "XLOC_011154"; transcript_id "5_00029231"; exon_number "7"; gene_name "uc003cgr.2"; oId "uc003cgr.2"; nearest_ref "uc003cgr.2"; class_code "="; tss_id "TSS10513"; p_id "P10666";
chr3	hg19_knownGene	exon	37125127	37125297	.	-	.	gene_id "XLOC_011154"; transcript_id "5_00029231"; exon_number "8"; gene_name "uc003cgr.2"; oId "uc003cgr.2"; nearest_ref "uc003cgr.2"; class_code "="; tss_id "TSS10513"; p_id "P10666";
chr3	hg19_knownGene	exon	37132958	37133029	.	-	.	gene_id "XLOC_011154"; transcript_id "5_00029231"; exon_number "9"; gene_name "uc003cgr.2"; oId "uc003cgr.2"; nearest_ref "uc003cgr.2"; class_code "="; tss_id "TSS10513"; p_id "P10666";
chr3	hg19_knownGene	exon	37136283	37136399	.	-	.	gene_id "XLOC_011154"; transcript_id "5_00029231"; exon_number "10"; gene_name "uc003cgr.2"; oId "uc003cgr.2"; nearest_ref "uc003cgr.2"; class_code "="; tss_id "TSS10513"; p_id "P10666";
chr3	hg19_knownGene	exon	37138107	37138151	.	-	.	gene_id "XLOC_011154"; transcript_id "5_00029231"; exon_number "11"; gene_name "uc003cgr.2"; oId "uc003cgr.2"; nearest_ref "uc003cgr.2"; class_code "="; tss_id "TSS10513"; p_id "P10666";
chr3	hg19_knownGene	exon	37170554	37170640	.	-	.	gene_id "XLOC_011154"; transcript_id "5_00029231"; exon_number "12"; gene_name "uc003cgr.2"; oId "uc003cgr.2"; nearest_ref "uc003cgr.2"; class_code "="; tss_id "TSS10513"; p_id "P10666";
chr3	hg19_knownGene	exon	37190385	37190529	.	-	.	gene_id "XLOC_011154"; transcript_id "5_00029231"; exon_number "13"; gene_name "uc003cgr.2"; oId "uc003cgr.2"; nearest_ref "uc003cgr.2"; class_code "="; tss_id "TSS10513"; p_id "P10666";
chr3	hg19_knownGene	exon	37216030	37216096	.	-	.	gene_id "XLOC_011154"; transcript_id "5_00029231"; exon_number "14"; gene_name "uc003cgr.2"; oId "uc003cgr.2"; nearest_ref "uc003cgr.2"; class_code "="; tss_id "TSS10513"; p_id "P10666";
chr3	hg19_knownGene	exon	37217309	37217799	.	-	.	gene_id "XLOC_011154"; transcript_id "5_00029231"; exon_number "15"; gene_name "uc003cgr.2"; oId "uc003cgr.2"; nearest_ref "uc003cgr.2"; class_code "="; tss_id "TSS10513"; p_id "P10666";
chr3	hg19_knownGene	exon	37094117	37095452	.	-	.	gene_id "XLOC_011154"; transcript_id "5_00029233"; exon_number "1"; gene_name "uc003cgt.3"; oId "uc003cgt.3"; nearest_ref "uc003cgt.3"; class_code "="; tss_id "TSS10513"; p_id "P10665";
chr3	hg19_knownGene	exon	37095902	37096006	.	-	.	gene_id "XLOC_011154"; transcript_id "5_00029233"; exon_number "2"; gene_name "uc003cgt.3"; oId "uc003cgt.3"; nearest_ref "uc003cgt.3"; class_code "="; tss_id "TSS10513"; p_id "P10665";
chr3	hg19_knownGene	exon	37096577	37096656	.	-	.	gene_id "XLOC_011154"; transcript_id "5_00029233"; exon_number "3"; gene_name "uc003cgt.3"; oId "uc003cgt.3"; nearest_ref "uc003cgt.3"; class_code "="; tss_id "TSS10513"; p_id "P10665";
chr3	hg19_knownGene	exon	37100281	37100401	.	-	.	gene_id "XLOC_011154"; transcript_id "5_00029233"; exon_number "4"; gene_name "uc003cgt.3"; oId "uc003cgt.3"; nearest_ref "uc003cgt.3"; class_code "="; tss_id "TSS10513"; p_id "P10665";
chr3	hg19_knownGene	exon	37105233	37105282	.	-	.	gene_id "XLOC_011154"; transcript_id "5_00029233"; exon_number "5"; gene_name "uc003cgt.3"; oId "uc003cgt.3"; nearest_ref "uc003cgt.3"; class_code "="; tss_id "TSS10513"; p_id "P10665";
chr3	hg19_knownGene	exon	37107301	37107433	.	-	.	gene_id "XLOC_011154"; transcript_id "5_00029233"; exon_number "6"; gene_name "uc003cgt.3"; oId "uc003cgt.3"; nearest_ref "uc003cgt.3"; class_code "="; tss_id "TSS10513"; p_id "P10665";
chr3	hg19_knownGene	exon	37116515	37116607	.	-	.	gene_id "XLOC_011154"; transcript_id "5_00029233"; exon_number "7"; gene_name "uc003cgt.3"; oId "uc003cgt.3"; nearest_ref "uc003cgt.3"; class_code "="; tss_id "TSS10513"; p_id "P10665";
chr3	hg19_knownGene	exon	37125127	37125297	.	-	.	gene_id "XLOC_011154"; transcript_id "5_00029233"; exon_number "8"; gene_name "uc003cgt.3"; oId "uc003cgt.3"; nearest_ref "uc003cgt.3"; class_code "="; tss_id "TSS10513"; p_id "P10665";
chr3	hg19_knownGene	exon	37136283	37136399	.	-	.	gene_id "XLOC_011154"; transcript_id "5_00029233"; exon_number "9"; gene_name "uc003cgt.3"; oId "uc003cgt.3"; nearest_ref "uc003cgt.3"; class_code "="; tss_id "TSS10513"; p_id "P10665";
chr3	hg19_knownGene	exon	37138107	37138151	.	-	.	gene_id "XLOC_011154"; transcript_id "5_00029233"; exon_number "10"; gene_name "uc003cgt.3"; oId "uc003cgt.3"; nearest_ref "uc003cgt.3"; class_code "="; tss_id "TSS10513"; p_id "P10665";
chr3	hg19_knownGene	exon	37170554	37170640	.	-	.	gene_id "XLOC_011154"; transcript_id "5_00029233"; exon_number "11"; gene_name "uc003cgt.3"; oId "uc003cgt.3"; nearest_ref "uc003cgt.3"; class_code "="; tss_id "TSS10513"; p_id "P10665";
chr3	hg19_knownGene	exon	37190385	37190529	.	-	.	gene_id "XLOC_011154"; transcript_id "5_00029233"; exon_number "12"; gene_name "uc003cgt.3"; oId "uc003cgt.3"; nearest_ref "uc003cgt.3"; class_code "="; tss_id "TSS10513"; p_id "P10665";
chr3	hg19_knownGene	exon	37216030	37216096	.	-	.	gene_id "XLOC_011154"; transcript_id "5_00029233"; exon_number "13"; gene_name "uc003cgt.3"; oId "uc003cgt.3"; nearest_ref "uc003cgt.3"; class_code "="; tss_id "TSS10513"; p_id "P10665";
chr3	hg19_knownGene	exon	37217551	37217851	.	-	.	gene_id "XLOC_011154"; transcript_id "5_00029233"; exon_number "14"; gene_name "uc003cgt.3"; oId "uc003cgt.3"; nearest_ref "uc003cgt.3"; class_code "="; tss_id "TSS10513"; p_id "P10665";
chr3	hg19_knownGene	exon	37094117	37095452	.	-	.	gene_id "XLOC_011154"; transcript_id "5_00029230"; exon_number "1"; gene_name "uc003cgp.2"; oId "uc003cgp.2"; nearest_ref "uc003cgp.2"; class_code "="; tss_id "TSS10513"; p_id "P10668";
chr3	hg19_knownGene	exon	37095902	37096006	.	-	.	gene_id "XLOC_011154"; transcript_id "5_00029230"; exon_number "2"; gene_name "uc003cgp.2"; oId "uc003cgp.2"; nearest_ref "uc003cgp.2"; class_code "="; tss_id "TSS10513"; p_id "P10668";
chr3	hg19_knownGene	exon	37096577	37096656	.	-	.	gene_id "XLOC_011154"; transcript_id "5_00029230"; exon_number "3"; gene_name "uc003cgp.2"; oId "uc003cgp.2"; nearest_ref "uc003cgp.2"; class_code "="; tss_id "TSS10513"; p_id "P10668";
chr3	hg19_knownGene	exon	37100281	37100401	.	-	.	gene_id "XLOC_011154"; transcript_id "5_00029230"; exon_number "4"; gene_name "uc003cgp.2"; oId "uc003cgp.2"; nearest_ref "uc003cgp.2"; class_code "="; tss_id "TSS10513"; p_id "P10668";
chr3	hg19_knownGene	exon	37105233	37105282	.	-	.	gene_id "XLOC_011154"; transcript_id "5_00029230"; exon_number "5"; gene_name "uc003cgp.2"; oId "uc003cgp.2"; nearest_ref "uc003cgp.2"; class_code "="; tss_id "TSS10513"; p_id "P10668";
chr3	hg19_knownGene	exon	37107301	37107433	.	-	.	gene_id "XLOC_011154"; transcript_id "5_00029230"; exon_number "6"; gene_name "uc003cgp.2"; oId "uc003cgp.2"; nearest_ref "uc003cgp.2"; class_code "="; tss_id "TSS10513"; p_id "P10668";
chr3	hg19_knownGene	exon	37107715	37107816	.	-	.	gene_id "XLOC_011154"; transcript_id "5_00029230"; exon_number "7"; gene_name "uc003cgp.2"; oId "uc003cgp.2"; nearest_ref "uc003cgp.2"; class_code "="; tss_id "TSS10513"; p_id "P10668";
chr3	hg19_knownGene	exon	37114281	37114373	.	-	.	gene_id "XLOC_011154"; transcript_id "5_00029230"; exon_number "8"; gene_name "uc003cgp.2"; oId "uc003cgp.2"; nearest_ref "uc003cgp.2"; class_code "="; tss_id "TSS10513"; p_id "P10668";
chr3	hg19_knownGene	exon	37116515	37116607	.	-	.	gene_id "XLOC_011154"; transcript_id "5_00029230"; exon_number "9"; gene_name "uc003cgp.2"; oId "uc003cgp.2"; nearest_ref "uc003cgp.2"; class_code "="; tss_id "TSS10513"; p_id "P10668";
chr3	hg19_knownGene	exon	37125127	37125297	.	-	.	gene_id "XLOC_011154"; transcript_id "5_00029230"; exon_number "10"; gene_name "uc003cgp.2"; oId "uc003cgp.2"; nearest_ref "uc003cgp.2"; class_code "="; tss_id "TSS10513"; p_id "P10668";
chr3	hg19_knownGene	exon	37132958	37133029	.	-	.	gene_id "XLOC_011154"; transcript_id "5_00029230"; exon_number "11"; gene_name "uc003cgp.2"; oId "uc003cgp.2"; nearest_ref "uc003cgp.2"; class_code "="; tss_id "TSS10513"; p_id "P10668";
chr3	hg19_knownGene	exon	37136283	37136399	.	-	.	gene_id "XLOC_011154"; transcript_id "5_00029230"; exon_number "12"; gene_name "uc003cgp.2"; oId "uc003cgp.2"; nearest_ref "uc003cgp.2"; class_code "="; tss_id "TSS10513"; p_id "P10668";
chr3	hg19_knownGene	exon	37138107	37138151	.	-	.	gene_id "XLOC_011154"; transcript_id "5_00029230"; exon_number "13"; gene_name "uc003cgp.2"; oId "uc003cgp.2"; nearest_ref "uc003cgp.2"; class_code "="; tss_id "TSS10513"; p_id "P10668";
chr3	hg19_knownGene	exon	37144415	37144504	.	-	.	gene_id "XLOC_011154"; transcript_id "5_00029230"; exon_number "14"; gene_name "uc003cgp.2"; oId "uc003cgp.2"; nearest_ref "uc003cgp.2"; class_code "="; tss_id "TSS10513"; p_id "P10668";
chr3	hg19_knownGene	exon	37146946	37147014	.	-	.	gene_id "XLOC_011154"; transcript_id "5_00029230"; exon_number "15"; gene_name "uc003cgp.2"; oId "uc003cgp.2"; nearest_ref "uc003cgp.2"; class_code "="; tss_id "TSS10513"; p_id "P10668";
chr3	hg19_knownGene	exon	37149564	37149620	.	-	.	gene_id "XLOC_011154"; transcript_id "5_00029230"; exon_number "16"; gene_name "uc003cgp.2"; oId "uc003cgp.2"; nearest_ref "uc003cgp.2"; class_code "="; tss_id "TSS10513"; p_id "P10668";
chr3	hg19_knownGene	exon	37150128	37150175	.	-	.	gene_id "XLOC_011154"; transcript_id "5_00029230"; exon_number "17"; gene_name "uc003cgp.2"; oId "uc003cgp.2"; nearest_ref "uc003cgp.2"; class_code "="; tss_id "TSS10513"; p_id "P10668";
chr3	hg19_knownGene	exon	37151018	37151062	.	-	.	gene_id "XLOC_011154"; transcript_id "5_00029230"; exon_number "18"; gene_name "uc003cgp.2"; oId "uc003cgp.2"; nearest_ref "uc003cgp.2"; class_code "="; tss_id "TSS10513"; p_id "P10668";
chr3	hg19_knownGene	exon	37151144	37151194	.	-	.	gene_id "XLOC_011154"; transcript_id "5_00029230"; exon_number "19"; gene_name "uc003cgp.2"; oId "uc003cgp.2"; nearest_ref "uc003cgp.2"; class_code "="; tss_id "TSS10513"; p_id "P10668";
chr3	hg19_knownGene	exon	37152482	37152556	.	-	.	gene_id "XLOC_011154"; transcript_id "5_00029230"; exon_number "20"; gene_name "uc003cgp.2"; oId "uc003cgp.2"; nearest_ref "uc003cgp.2"; class_code "="; tss_id "TSS10513"; p_id "P10668";
chr3	hg19_knownGene	exon	37154406	37154471	.	-	.	gene_id "XLOC_011154"; transcript_id "5_00029230"; exon_number "21"; gene_name "uc003cgp.2"; oId "uc003cgp.2"; nearest_ref "uc003cgp.2"; class_code "="; tss_id "TSS10513"; p_id "P10668";
chr3	hg19_knownGene	exon	37156545	37156586	.	-	.	gene_id "XLOC_011154"; transcript_id "5_00029230"; exon_number "22"; gene_name "uc003cgp.2"; oId "uc003cgp.2"; nearest_ref "uc003cgp.2"; class_code "="; tss_id "TSS10513"; p_id "P10668";
chr3	hg19_knownGene	exon	37162983	37163027	.	-	.	gene_id "XLOC_011154"; transcript_id "5_00029230"; exon_number "23"; gene_name "uc003cgp.2"; oId "uc003cgp.2"; nearest_ref "uc003cgp.2"; class_code "="; tss_id "TSS10513"; p_id "P10668";
chr3	hg19_knownGene	exon	37163126	37163182	.	-	.	gene_id "XLOC_011154"; transcript_id "5_00029230"; exon_number "24"; gene_name "uc003cgp.2"; oId "uc003cgp.2"; nearest_ref "uc003cgp.2"; class_code "="; tss_id "TSS10513"; p_id "P10668";
chr3	hg19_knownGene	exon	37169121	37169171	.	-	.	gene_id "XLOC_011154"; transcript_id "5_00029230"; exon_number "25"; gene_name "uc003cgp.2"; oId "uc003cgp.2"; nearest_ref "uc003cgp.2"; class_code "="; tss_id "TSS10513"; p_id "P10668";
chr3	hg19_knownGene	exon	37170554	37170640	.	-	.	gene_id "XLOC_011154"; transcript_id "5_00029230"; exon_number "26"; gene_name "uc003cgp.2"; oId "uc003cgp.2"; nearest_ref "uc003cgp.2"; class_code "="; tss_id "TSS10513"; p_id "P10668";
chr3	hg19_knownGene	exon	37190385	37190529	.	-	.	gene_id "XLOC_011154"; transcript_id "5_00029230"; exon_number "27"; gene_name "uc003cgp.2"; oId "uc003cgp.2"; nearest_ref "uc003cgp.2"; class_code "="; tss_id "TSS10513"; p_id "P10668";
chr3	hg19_knownGene	exon	37216030	37216096	.	-	.	gene_id "XLOC_011154"; transcript_id "5_00029230"; exon_number "28"; gene_name "uc003cgp.2"; oId "uc003cgp.2"; nearest_ref "uc003cgp.2"; class_code "="; tss_id "TSS10513"; p_id "P10668";
chr3	hg19_knownGene	exon	37217551	37217851	.	-	.	gene_id "XLOC_011154"; transcript_id "5_00029230"; exon_number "29"; gene_name "uc003cgp.2"; oId "uc003cgp.2"; nearest_ref "uc003cgp.2"; class_code "="; tss_id "TSS10513"; p_id "P10668";
chr3	Cufflinks	exon	37094117	37095452	.	-	.	gene_id "XLOC_011154"; transcript_id "5_00029232"; exon_number "1"; gene_name "uc003cgs.3"; oId "uc003cgs.3_ext"; nearest_ref "uc003cgs.3"; class_code "="; tss_id "TSS10514"; p_id "P10666";
chr3	Cufflinks	exon	37095902	37096006	.	-	.	gene_id "XLOC_011154"; transcript_id "5_00029232"; exon_number "2"; gene_name "uc003cgs.3"; oId "uc003cgs.3_ext"; nearest_ref "uc003cgs.3"; class_code "="; tss_id "TSS10514"; p_id "P10666";
chr3	Cufflinks	exon	37096577	37096656	.	-	.	gene_id "XLOC_011154"; transcript_id "5_00029232"; exon_number "3"; gene_name "uc003cgs.3"; oId "uc003cgs.3_ext"; nearest_ref "uc003cgs.3"; class_code "="; tss_id "TSS10514"; p_id "P10666";
chr3	Cufflinks	exon	37100281	37100401	.	-	.	gene_id "XLOC_011154"; transcript_id "5_00029232"; exon_number "4"; gene_name "uc003cgs.3"; oId "uc003cgs.3_ext"; nearest_ref "uc003cgs.3"; class_code "="; tss_id "TSS10514"; p_id "P10666";
chr3	Cufflinks	exon	37105233	37105282	.	-	.	gene_id "XLOC_011154"; transcript_id "5_00029232"; exon_number "5"; gene_name "uc003cgs.3"; oId "uc003cgs.3_ext"; nearest_ref "uc003cgs.3"; class_code "="; tss_id "TSS10514"; p_id "P10666";
chr3	Cufflinks	exon	37107301	37107433	.	-	.	gene_id "XLOC_011154"; transcript_id "5_00029232"; exon_number "6"; gene_name "uc003cgs.3"; oId "uc003cgs.3_ext"; nearest_ref "uc003cgs.3"; class_code "="; tss_id "TSS10514"; p_id "P10666";
chr3	Cufflinks	exon	37116515	37116607	.	-	.	gene_id "XLOC_011154"; transcript_id "5_00029232"; exon_number "7"; gene_name "uc003cgs.3"; oId "uc003cgs.3_ext"; nearest_ref "uc003cgs.3"; class_code "="; tss_id "TSS10514"; p_id "P10666";
chr3	Cufflinks	exon	37125127	37125297	.	-	.	gene_id "XLOC_011154"; transcript_id "5_00029232"; exon_number "8"; gene_name "uc003cgs.3"; oId "uc003cgs.3_ext"; nearest_ref "uc003cgs.3"; class_code "="; tss_id "TSS10514"; p_id "P10666";
chr3	Cufflinks	exon	37132958	37133029	.	-	.	gene_id "XLOC_011154"; transcript_id "5_00029232"; exon_number "9"; gene_name "uc003cgs.3"; oId "uc003cgs.3_ext"; nearest_ref "uc003cgs.3"; class_code "="; tss_id "TSS10514"; p_id "P10666";
chr3	Cufflinks	exon	37136283	37136399	.	-	.	gene_id "XLOC_011154"; transcript_id "5_00029232"; exon_number "10"; gene_name "uc003cgs.3"; oId "uc003cgs.3_ext"; nearest_ref "uc003cgs.3"; class_code "="; tss_id "TSS10514"; p_id "P10666";
chr3	Cufflinks	exon	37138107	37138151	.	-	.	gene_id "XLOC_011154"; transcript_id "5_00029232"; exon_number "11"; gene_name "uc003cgs.3"; oId "uc003cgs.3_ext"; nearest_ref "uc003cgs.3"; class_code "="; tss_id "TSS10514"; p_id "P10666";
chr3	Cufflinks	exon	37170554	37170640	.	-	.	gene_id "XLOC_011154"; transcript_id "5_00029232"; exon_number "12"; gene_name "uc003cgs.3"; oId "uc003cgs.3_ext"; nearest_ref "uc003cgs.3"; class_code "="; tss_id "TSS10514"; p_id "P10666";
chr3	Cufflinks	exon	37190385	37190529	.	-	.	gene_id "XLOC_011154"; transcript_id "5_00029232"; exon_number "13"; gene_name "uc003cgs.3"; oId "uc003cgs.3_ext"; nearest_ref "uc003cgs.3"; class_code "="; tss_id "TSS10514"; p_id "P10666";
chr3	Cufflinks	exon	37216030	37216096	.	-	.	gene_id "XLOC_011154"; transcript_id "5_00029232"; exon_number "14"; gene_name "uc003cgs.3"; oId "uc003cgs.3_ext"; nearest_ref "uc003cgs.3"; class_code "="; tss_id "TSS10514"; p_id "P10666";
chr3	Cufflinks	exon	37217551	37218004	.	-	.	gene_id "XLOC_011154"; transcript_id "5_00029232"; exon_number "15"; gene_name "uc003cgs.3"; oId "uc003cgs.3_ext"; nearest_ref "uc003cgs.3"; class_code "="; tss_id "TSS10514"; p_id "P10666";
chr3	Cufflinks	exon	37094900	37095452	.	-	.	gene_id "XLOC_011154"; transcript_id "5_00033302"; exon_number "1"; gene_name "uc003cgt.3"; oId "upf3.14811.6"; nearest_ref "uc003cgt.3"; class_code "j"; tss_id "TSS10512";
chr3	Cufflinks	exon	37095902	37096006	.	-	.	gene_id "XLOC_011154"; transcript_id "5_00033302"; exon_number "2"; gene_name "uc003cgt.3"; oId "upf3.14811.6"; nearest_ref "uc003cgt.3"; class_code "j"; tss_id "TSS10512";
chr3	Cufflinks	exon	37096577	37096656	.	-	.	gene_id "XLOC_011154"; transcript_id "5_00033302"; exon_number "3"; gene_name "uc003cgt.3"; oId "upf3.14811.6"; nearest_ref "uc003cgt.3"; class_code "j"; tss_id "TSS10512";
chr3	Cufflinks	exon	37100281	37100401	.	-	.	gene_id "XLOC_011154"; transcript_id "5_00033302"; exon_number "4"; gene_name "uc003cgt.3"; oId "upf3.14811.6"; nearest_ref "uc003cgt.3"; class_code "j"; tss_id "TSS10512";
chr3	Cufflinks	exon	37105233	37105282	.	-	.	gene_id "XLOC_011154"; transcript_id "5_00033302"; exon_number "5"; gene_name "uc003cgt.3"; oId "upf3.14811.6"; nearest_ref "uc003cgt.3"; class_code "j"; tss_id "TSS10512";
chr3	Cufflinks	exon	37107301	37107433	.	-	.	gene_id "XLOC_011154"; transcript_id "5_00033302"; exon_number "6"; gene_name "uc003cgt.3"; oId "upf3.14811.6"; nearest_ref "uc003cgt.3"; class_code "j"; tss_id "TSS10512";
chr3	Cufflinks	exon	37116515	37116607	.	-	.	gene_id "XLOC_011154"; transcript_id "5_00033302"; exon_number "7"; gene_name "uc003cgt.3"; oId "upf3.14811.6"; nearest_ref "uc003cgt.3"; class_code "j"; tss_id "TSS10512";
chr3	Cufflinks	exon	37125127	37125297	.	-	.	gene_id "XLOC_011154"; transcript_id "5_00033302"; exon_number "8"; gene_name "uc003cgt.3"; oId "upf3.14811.6"; nearest_ref "uc003cgt.3"; class_code "j"; tss_id "TSS10512";
chr3	Cufflinks	exon	37132958	37133029	.	-	.	gene_id "XLOC_011154"; transcript_id "5_00033302"; exon_number "9"; gene_name "uc003cgt.3"; oId "upf3.14811.6"; nearest_ref "uc003cgt.3"; class_code "j"; tss_id "TSS10512";
chr3	Cufflinks	exon	37136283	37136399	.	-	.	gene_id "XLOC_011154"; transcript_id "5_00033302"; exon_number "10"; gene_name "uc003cgt.3"; oId "upf3.14811.6"; nearest_ref "uc003cgt.3"; class_code "j"; tss_id "TSS10512";
chr3	Cufflinks	exon	37138107	37138151	.	-	.	gene_id "XLOC_011154"; transcript_id "5_00033302"; exon_number "11"; gene_name "uc003cgt.3"; oId "upf3.14811.6"; nearest_ref "uc003cgt.3"; class_code "j"; tss_id "TSS10512";
chr3	Cufflinks	exon	37170554	37170640	.	-	.	gene_id "XLOC_011154"; transcript_id "5_00033302"; exon_number "12"; gene_name "uc003cgt.3"; oId "upf3.14811.6"; nearest_ref "uc003cgt.3"; class_code "j"; tss_id "TSS10512";
chr3	Cufflinks	exon	37190385	37190529	.	-	.	gene_id "XLOC_011154"; transcript_id "5_00033302"; exon_number "13"; gene_name "uc003cgt.3"; oId "upf3.14811.6"; nearest_ref "uc003cgt.3"; class_code "j"; tss_id "TSS10512";
chr3	Cufflinks	exon	37216030	37216096	.	-	.	gene_id "XLOC_011154"; transcript_id "5_00033302"; exon_number "14"; gene_name "uc003cgt.3"; oId "upf3.14811.6"; nearest_ref "uc003cgt.3"; class_code "j"; tss_id "TSS10512";
chr3	Cufflinks	exon	37216654	37216680	.	-	.	gene_id "XLOC_011154"; transcript_id "5_00033302"; exon_number "15"; gene_name "uc003cgt.3"; oId "upf3.14811.6"; nearest_ref "uc003cgt.3"; class_code "j"; tss_id "TSS10512";
chr3	Cufflinks	exon	37184806	37185082	.	-	.	gene_id "XLOC_011155"; transcript_id "5_00032154"; exon_number "1"; gene_name "uc003cgt.3"; oId "SC4.21828.1"; nearest_ref "uc003cgt.3"; class_code "i";
chr3	Cufflinks	exon	37186919	37187280	.	-	.	gene_id "XLOC_011156"; transcript_id "5_00032155"; exon_number "1"; gene_name "uc003cgt.3"; oId "SC4.21829.1"; nearest_ref "uc003cgt.3"; class_code "i";
chr3	Cufflinks	exon	37210017	37210731	.	-	.	gene_id "XLOC_011157"; transcript_id "5_00034592"; exon_number "1"; gene_name "uc003cgt.3"; oId "upf1_r4.25911.1"; nearest_ref "uc003cgt.3"; class_code "i";
chr3	Cufflinks	exon	37210943	37211302	.	-	.	gene_id "XLOC_011158"; transcript_id "5_00029234"; exon_number "1"; gene_name "uc003cgt.3"; oId "SC3.14078.1"; nearest_ref "uc003cgt.3"; class_code "i";
chr3	Cufflinks	exon	37211432	37212015	.	-	.	gene_id "XLOC_011159"; transcript_id "5_00033304"; exon_number "1"; gene_name "uc003cgt.3"; oId "upf3.14815.1"; nearest_ref "uc003cgt.3"; class_code "i";
chr3	Cufflinks	exon	37212212	37212653	.	-	.	gene_id "XLOC_011160"; transcript_id "5_00033305"; exon_number "1"; gene_name "uc003cgt.3"; oId "upf3.14816.1"; nearest_ref "uc003cgt.3"; class_code "i";
chr3	Cufflinks	exon	37212419	37212931	.	-	.	gene_id "XLOC_011160"; transcript_id "5_00029235"; exon_number "1"; gene_name "uc003cgt.3"; oId "SC3.14079.1"; nearest_ref "uc003cgt.3"; class_code "i";
chr3	Cufflinks	exon	37213622	37213900	.	-	.	gene_id "XLOC_011161"; transcript_id "5_00034593"; exon_number "1"; gene_name "uc003cgt.3"; oId "upf1_r4.25912.1"; nearest_ref "uc003cgt.3"; class_code "i";
chr3	Cufflinks	exon	37214271	37214690	.	-	.	gene_id "XLOC_011162"; transcript_id "5_00029236"; exon_number "1"; gene_name "uc003cgt.3"; oId "upf1_r4.25913.1"; nearest_ref "uc003cgt.3"; class_code "i";
chr3	hg19_knownGene	exon	37847344	37850371	.	-	.	gene_id "XLOC_011163"; transcript_id "5_00029237"; exon_number "1"; gene_name "uc003che.2"; oId "uc003che.2"; nearest_ref "uc003che.2"; class_code "="; tss_id "TSS10515";
chr3	hg19_knownGene	exon	37862505	37862591	.	-	.	gene_id "XLOC_011163"; transcript_id "5_00029237"; exon_number "2"; gene_name "uc003che.2"; oId "uc003che.2"; nearest_ref "uc003che.2"; class_code "="; tss_id "TSS10515";
chr3	hg19_knownGene	exon	37876170	37876258	.	-	.	gene_id "XLOC_011163"; transcript_id "5_00029237"; exon_number "3"; gene_name "uc003che.2"; oId "uc003che.2"; nearest_ref "uc003che.2"; class_code "="; tss_id "TSS10515";
chr3	hg19_knownGene	exon	37903192	37903250	.	-	.	gene_id "XLOC_011163"; transcript_id "5_00029237"; exon_number "4"; gene_name "uc003che.2"; oId "uc003che.2"; nearest_ref "uc003che.2"; class_code "="; tss_id "TSS10515";
chr3	Cufflinks	exon	37860365	37860421	.	-	.	gene_id "XLOC_011163"; transcript_id "5_00034595"; exon_number "1"; gene_name "uc003che.2"; oId "upf1_r4.uc003che.2.3"; nearest_ref "uc003che.2"; class_code "j"; tss_id "TSS10515";
chr3	Cufflinks	exon	37862505	37862591	.	-	.	gene_id "XLOC_011163"; transcript_id "5_00034595"; exon_number "2"; gene_name "uc003che.2"; oId "upf1_r4.uc003che.2.3"; nearest_ref "uc003che.2"; class_code "j"; tss_id "TSS10515";
chr3	Cufflinks	exon	37876170	37876258	.	-	.	gene_id "XLOC_011163"; transcript_id "5_00034595"; exon_number "3"; gene_name "uc003che.2"; oId "upf1_r4.uc003che.2.3"; nearest_ref "uc003che.2"; class_code "j"; tss_id "TSS10515";
chr3	Cufflinks	exon	37903192	37903250	.	-	.	gene_id "XLOC_011163"; transcript_id "5_00034595"; exon_number "4"; gene_name "uc003che.2"; oId "upf1_r4.uc003che.2.3"; nearest_ref "uc003che.2"; class_code "j"; tss_id "TSS10515";
chr3	Cufflinks	exon	37896136	37896354	.	-	.	gene_id "XLOC_011164"; transcript_id "5_00032159"; exon_number "1"; gene_name "uc003che.2"; oId "SC4.21761.1"; nearest_ref "uc003che.2"; class_code "i";
chr3	Cufflinks	exon	38048989	38049349	.	-	.	gene_id "XLOC_011165"; transcript_id "5_00032160"; exon_number "1"; gene_name "uc003chn.2"; oId "SC4.21764.3"; nearest_ref "uc003chn.2"; class_code "j"; tss_id "TSS10517";
chr3	Cufflinks	exon	38049505	38049654	.	-	.	gene_id "XLOC_011165"; transcript_id "5_00032160"; exon_number "2"; gene_name "uc003chn.2"; oId "SC4.21764.3"; nearest_ref "uc003chn.2"; class_code "j"; tss_id "TSS10517";
chr3	Cufflinks	exon	38049726	38049858	.	-	.	gene_id "XLOC_011165"; transcript_id "5_00032160"; exon_number "3"; gene_name "uc003chn.2"; oId "SC4.21764.3"; nearest_ref "uc003chn.2"; class_code "j"; tss_id "TSS10517";
chr3	Cufflinks	exon	38049949	38050127	.	-	.	gene_id "XLOC_011165"; transcript_id "5_00032160"; exon_number "4"; gene_name "uc003chn.2"; oId "SC4.21764.3"; nearest_ref "uc003chn.2"; class_code "j"; tss_id "TSS10517";
chr3	Cufflinks	exon	38050533	38050649	.	-	.	gene_id "XLOC_011165"; transcript_id "5_00032160"; exon_number "5"; gene_name "uc003chn.2"; oId "SC4.21764.3"; nearest_ref "uc003chn.2"; class_code "j"; tss_id "TSS10517";
chr3	Cufflinks	exon	38050763	38050922	.	-	.	gene_id "XLOC_011165"; transcript_id "5_00032160"; exon_number "6"; gene_name "uc003chn.2"; oId "SC4.21764.3"; nearest_ref "uc003chn.2"; class_code "j"; tss_id "TSS10517";
chr3	Cufflinks	exon	38051144	38051302	.	-	.	gene_id "XLOC_011165"; transcript_id "5_00032160"; exon_number "7"; gene_name "uc003chn.2"; oId "SC4.21764.3"; nearest_ref "uc003chn.2"; class_code "j"; tss_id "TSS10517";
chr3	Cufflinks	exon	38051395	38051766	.	-	.	gene_id "XLOC_011165"; transcript_id "5_00032160"; exon_number "8"; gene_name "uc003chn.2"; oId "SC4.21764.3"; nearest_ref "uc003chn.2"; class_code "j"; tss_id "TSS10517";
chr3	Cufflinks	exon	38051852	38052053	.	-	.	gene_id "XLOC_011165"; transcript_id "5_00032160"; exon_number "9"; gene_name "uc003chn.2"; oId "SC4.21764.3"; nearest_ref "uc003chn.2"; class_code "j"; tss_id "TSS10517";
chr3	Cufflinks	exon	38052705	38052936	.	-	.	gene_id "XLOC_011165"; transcript_id "5_00032160"; exon_number "10"; gene_name "uc003chn.2"; oId "SC4.21764.3"; nearest_ref "uc003chn.2"; class_code "j"; tss_id "TSS10517";
chr3	Cufflinks	exon	38053035	38053295	.	-	.	gene_id "XLOC_011165"; transcript_id "5_00032160"; exon_number "11"; gene_name "uc003chn.2"; oId "SC4.21764.3"; nearest_ref "uc003chn.2"; class_code "j"; tss_id "TSS10517";
chr3	Cufflinks	exon	38048989	38049349	.	-	.	gene_id "XLOC_011165"; transcript_id "5_00033307"; exon_number "1"; gene_name "uc003chn.2"; oId "upf3.14736.3"; nearest_ref "uc003chn.2"; class_code "j"; tss_id "TSS10518";
chr3	Cufflinks	exon	38049505	38049654	.	-	.	gene_id "XLOC_011165"; transcript_id "5_00033307"; exon_number "2"; gene_name "uc003chn.2"; oId "upf3.14736.3"; nearest_ref "uc003chn.2"; class_code "j"; tss_id "TSS10518";
chr3	Cufflinks	exon	38049726	38049858	.	-	.	gene_id "XLOC_011165"; transcript_id "5_00033307"; exon_number "3"; gene_name "uc003chn.2"; oId "upf3.14736.3"; nearest_ref "uc003chn.2"; class_code "j"; tss_id "TSS10518";
chr3	Cufflinks	exon	38049949	38050127	.	-	.	gene_id "XLOC_011165"; transcript_id "5_00033307"; exon_number "4"; gene_name "uc003chn.2"; oId "upf3.14736.3"; nearest_ref "uc003chn.2"; class_code "j"; tss_id "TSS10518";
chr3	Cufflinks	exon	38050533	38050649	.	-	.	gene_id "XLOC_011165"; transcript_id "5_00033307"; exon_number "5"; gene_name "uc003chn.2"; oId "upf3.14736.3"; nearest_ref "uc003chn.2"; class_code "j"; tss_id "TSS10518";
chr3	Cufflinks	exon	38050763	38050922	.	-	.	gene_id "XLOC_011165"; transcript_id "5_00033307"; exon_number "6"; gene_name "uc003chn.2"; oId "upf3.14736.3"; nearest_ref "uc003chn.2"; class_code "j"; tss_id "TSS10518";
chr3	Cufflinks	exon	38051144	38051302	.	-	.	gene_id "XLOC_011165"; transcript_id "5_00033307"; exon_number "7"; gene_name "uc003chn.2"; oId "upf3.14736.3"; nearest_ref "uc003chn.2"; class_code "j"; tss_id "TSS10518";
chr3	Cufflinks	exon	38051395	38052053	.	-	.	gene_id "XLOC_011165"; transcript_id "5_00033307"; exon_number "8"; gene_name "uc003chn.2"; oId "upf3.14736.3"; nearest_ref "uc003chn.2"; class_code "j"; tss_id "TSS10518";
chr3	Cufflinks	exon	38052705	38052936	.	-	.	gene_id "XLOC_011165"; transcript_id "5_00033307"; exon_number "9"; gene_name "uc003chn.2"; oId "upf3.14736.3"; nearest_ref "uc003chn.2"; class_code "j"; tss_id "TSS10518";
chr3	Cufflinks	exon	38053035	38053164	.	-	.	gene_id "XLOC_011165"; transcript_id "5_00033307"; exon_number "10"; gene_name "uc003chn.2"; oId "upf3.14736.3"; nearest_ref "uc003chn.2"; class_code "j"; tss_id "TSS10518";
chr3	Cufflinks	exon	38057982	38058210	.	-	.	gene_id "XLOC_011165"; transcript_id "5_00033307"; exon_number "11"; gene_name "uc003chn.2"; oId "upf3.14736.3"; nearest_ref "uc003chn.2"; class_code "j"; tss_id "TSS10518";
chr3	Cufflinks	exon	38061679	38061843	.	-	.	gene_id "XLOC_011165"; transcript_id "5_00033307"; exon_number "12"; gene_name "uc003chn.2"; oId "upf3.14736.3"; nearest_ref "uc003chn.2"; class_code "j"; tss_id "TSS10518";
chr3	Cufflinks	exon	38065828	38065990	.	-	.	gene_id "XLOC_011165"; transcript_id "5_00033307"; exon_number "13"; gene_name "uc003chn.2"; oId "upf3.14736.3"; nearest_ref "uc003chn.2"; class_code "j"; tss_id "TSS10518";
chr3	Cufflinks	exon	38048989	38049349	.	-	.	gene_id "XLOC_011165"; transcript_id "5_00034596"; exon_number "1"; gene_name "uc003chn.2"; oId "upf1_r4.25796.4"; nearest_ref "uc003chn.2"; class_code "j"; tss_id "TSS10519";
chr3	Cufflinks	exon	38049505	38049654	.	-	.	gene_id "XLOC_011165"; transcript_id "5_00034596"; exon_number "2"; gene_name "uc003chn.2"; oId "upf1_r4.25796.4"; nearest_ref "uc003chn.2"; class_code "j"; tss_id "TSS10519";
chr3	Cufflinks	exon	38049726	38049858	.	-	.	gene_id "XLOC_011165"; transcript_id "5_00034596"; exon_number "3"; gene_name "uc003chn.2"; oId "upf1_r4.25796.4"; nearest_ref "uc003chn.2"; class_code "j"; tss_id "TSS10519";
chr3	Cufflinks	exon	38049949	38050127	.	-	.	gene_id "XLOC_011165"; transcript_id "5_00034596"; exon_number "4"; gene_name "uc003chn.2"; oId "upf1_r4.25796.4"; nearest_ref "uc003chn.2"; class_code "j"; tss_id "TSS10519";
chr3	Cufflinks	exon	38050533	38050649	.	-	.	gene_id "XLOC_011165"; transcript_id "5_00034596"; exon_number "5"; gene_name "uc003chn.2"; oId "upf1_r4.25796.4"; nearest_ref "uc003chn.2"; class_code "j"; tss_id "TSS10519";
chr3	Cufflinks	exon	38050763	38050922	.	-	.	gene_id "XLOC_011165"; transcript_id "5_00034596"; exon_number "6"; gene_name "uc003chn.2"; oId "upf1_r4.25796.4"; nearest_ref "uc003chn.2"; class_code "j"; tss_id "TSS10519";
chr3	Cufflinks	exon	38051144	38051302	.	-	.	gene_id "XLOC_011165"; transcript_id "5_00034596"; exon_number "7"; gene_name "uc003chn.2"; oId "upf1_r4.25796.4"; nearest_ref "uc003chn.2"; class_code "j"; tss_id "TSS10519";
chr3	Cufflinks	exon	38051395	38051766	.	-	.	gene_id "XLOC_011165"; transcript_id "5_00034596"; exon_number "8"; gene_name "uc003chn.2"; oId "upf1_r4.25796.4"; nearest_ref "uc003chn.2"; class_code "j"; tss_id "TSS10519";
chr3	Cufflinks	exon	38051852	38052053	.	-	.	gene_id "XLOC_011165"; transcript_id "5_00034596"; exon_number "9"; gene_name "uc003chn.2"; oId "upf1_r4.25796.4"; nearest_ref "uc003chn.2"; class_code "j"; tss_id "TSS10519";
chr3	Cufflinks	exon	38052705	38052936	.	-	.	gene_id "XLOC_011165"; transcript_id "5_00034596"; exon_number "10"; gene_name "uc003chn.2"; oId "upf1_r4.25796.4"; nearest_ref "uc003chn.2"; class_code "j"; tss_id "TSS10519";
chr3	Cufflinks	exon	38053035	38053164	.	-	.	gene_id "XLOC_011165"; transcript_id "5_00034596"; exon_number "11"; gene_name "uc003chn.2"; oId "upf1_r4.25796.4"; nearest_ref "uc003chn.2"; class_code "j"; tss_id "TSS10519";
chr3	Cufflinks	exon	38057982	38058210	.	-	.	gene_id "XLOC_011165"; transcript_id "5_00034596"; exon_number "12"; gene_name "uc003chn.2"; oId "upf1_r4.25796.4"; nearest_ref "uc003chn.2"; class_code "j"; tss_id "TSS10519";
chr3	Cufflinks	exon	38061679	38061843	.	-	.	gene_id "XLOC_011165"; transcript_id "5_00034596"; exon_number "13"; gene_name "uc003chn.2"; oId "upf1_r4.25796.4"; nearest_ref "uc003chn.2"; class_code "j"; tss_id "TSS10519";
chr3	Cufflinks	exon	38065828	38066278	.	-	.	gene_id "XLOC_011165"; transcript_id "5_00034596"; exon_number "14"; gene_name "uc003chn.2"; oId "upf1_r4.25796.4"; nearest_ref "uc003chn.2"; class_code "j"; tss_id "TSS10519";
chr3	hg19_knownGene	exon	38048989	38049349	.	-	.	gene_id "XLOC_011165"; transcript_id "5_00029238"; exon_number "1"; gene_name "uc003chm.2"; oId "uc003chm.2"; nearest_ref "uc003chm.2"; class_code "="; tss_id "TSS10519"; p_id "P10669";
chr3	hg19_knownGene	exon	38049505	38049654	.	-	.	gene_id "XLOC_011165"; transcript_id "5_00029238"; exon_number "2"; gene_name "uc003chm.2"; oId "uc003chm.2"; nearest_ref "uc003chm.2"; class_code "="; tss_id "TSS10519"; p_id "P10669";
chr3	hg19_knownGene	exon	38049726	38049858	.	-	.	gene_id "XLOC_011165"; transcript_id "5_00029238"; exon_number "3"; gene_name "uc003chm.2"; oId "uc003chm.2"; nearest_ref "uc003chm.2"; class_code "="; tss_id "TSS10519"; p_id "P10669";
chr3	hg19_knownGene	exon	38049949	38050127	.	-	.	gene_id "XLOC_011165"; transcript_id "5_00029238"; exon_number "4"; gene_name "uc003chm.2"; oId "uc003chm.2"; nearest_ref "uc003chm.2"; class_code "="; tss_id "TSS10519"; p_id "P10669";
chr3	hg19_knownGene	exon	38050533	38050649	.	-	.	gene_id "XLOC_011165"; transcript_id "5_00029238"; exon_number "5"; gene_name "uc003chm.2"; oId "uc003chm.2"; nearest_ref "uc003chm.2"; class_code "="; tss_id "TSS10519"; p_id "P10669";
chr3	hg19_knownGene	exon	38050763	38050922	.	-	.	gene_id "XLOC_011165"; transcript_id "5_00029238"; exon_number "6"; gene_name "uc003chm.2"; oId "uc003chm.2"; nearest_ref "uc003chm.2"; class_code "="; tss_id "TSS10519"; p_id "P10669";
chr3	hg19_knownGene	exon	38051144	38051302	.	-	.	gene_id "XLOC_011165"; transcript_id "5_00029238"; exon_number "7"; gene_name "uc003chm.2"; oId "uc003chm.2"; nearest_ref "uc003chm.2"; class_code "="; tss_id "TSS10519"; p_id "P10669";
chr3	hg19_knownGene	exon	38051395	38051544	.	-	.	gene_id "XLOC_011165"; transcript_id "5_00029238"; exon_number "8"; gene_name "uc003chm.2"; oId "uc003chm.2"; nearest_ref "uc003chm.2"; class_code "="; tss_id "TSS10519"; p_id "P10669";
chr3	hg19_knownGene	exon	38051622	38051766	.	-	.	gene_id "XLOC_011165"; transcript_id "5_00029238"; exon_number "9"; gene_name "uc003chm.2"; oId "uc003chm.2"; nearest_ref "uc003chm.2"; class_code "="; tss_id "TSS10519"; p_id "P10669";
chr3	hg19_knownGene	exon	38051852	38052053	.	-	.	gene_id "XLOC_011165"; transcript_id "5_00029238"; exon_number "10"; gene_name "uc003chm.2"; oId "uc003chm.2"; nearest_ref "uc003chm.2"; class_code "="; tss_id "TSS10519"; p_id "P10669";
chr3	hg19_knownGene	exon	38052705	38052936	.	-	.	gene_id "XLOC_011165"; transcript_id "5_00029238"; exon_number "11"; gene_name "uc003chm.2"; oId "uc003chm.2"; nearest_ref "uc003chm.2"; class_code "="; tss_id "TSS10519"; p_id "P10669";
chr3	hg19_knownGene	exon	38053035	38053164	.	-	.	gene_id "XLOC_011165"; transcript_id "5_00029238"; exon_number "12"; gene_name "uc003chm.2"; oId "uc003chm.2"; nearest_ref "uc003chm.2"; class_code "="; tss_id "TSS10519"; p_id "P10669";
chr3	hg19_knownGene	exon	38057982	38058210	.	-	.	gene_id "XLOC_011165"; transcript_id "5_00029238"; exon_number "13"; gene_name "uc003chm.2"; oId "uc003chm.2"; nearest_ref "uc003chm.2"; class_code "="; tss_id "TSS10519"; p_id "P10669";
chr3	hg19_knownGene	exon	38061679	38061843	.	-	.	gene_id "XLOC_011165"; transcript_id "5_00029238"; exon_number "14"; gene_name "uc003chm.2"; oId "uc003chm.2"; nearest_ref "uc003chm.2"; class_code "="; tss_id "TSS10519"; p_id "P10669";
chr3	hg19_knownGene	exon	38065828	38066278	.	-	.	gene_id "XLOC_011165"; transcript_id "5_00029238"; exon_number "15"; gene_name "uc003chm.2"; oId "uc003chm.2"; nearest_ref "uc003chm.2"; class_code "="; tss_id "TSS10519"; p_id "P10669";
chr3	hg19_knownGene	exon	38048989	38049349	.	-	.	gene_id "XLOC_011165"; transcript_id "5_00029240"; exon_number "1"; gene_name "uc003chn.2"; oId "uc003chn.2"; nearest_ref "uc003chn.2"; class_code "="; tss_id "TSS10520"; p_id "P10670";
chr3	hg19_knownGene	exon	38049505	38049654	.	-	.	gene_id "XLOC_011165"; transcript_id "5_00029240"; exon_number "2"; gene_name "uc003chn.2"; oId "uc003chn.2"; nearest_ref "uc003chn.2"; class_code "="; tss_id "TSS10520"; p_id "P10670";
chr3	hg19_knownGene	exon	38049726	38049858	.	-	.	gene_id "XLOC_011165"; transcript_id "5_00029240"; exon_number "3"; gene_name "uc003chn.2"; oId "uc003chn.2"; nearest_ref "uc003chn.2"; class_code "="; tss_id "TSS10520"; p_id "P10670";
chr3	hg19_knownGene	exon	38049949	38050127	.	-	.	gene_id "XLOC_011165"; transcript_id "5_00029240"; exon_number "4"; gene_name "uc003chn.2"; oId "uc003chn.2"; nearest_ref "uc003chn.2"; class_code "="; tss_id "TSS10520"; p_id "P10670";
chr3	hg19_knownGene	exon	38050533	38050649	.	-	.	gene_id "XLOC_011165"; transcript_id "5_00029240"; exon_number "5"; gene_name "uc003chn.2"; oId "uc003chn.2"; nearest_ref "uc003chn.2"; class_code "="; tss_id "TSS10520"; p_id "P10670";
chr3	hg19_knownGene	exon	38050763	38050922	.	-	.	gene_id "XLOC_011165"; transcript_id "5_00029240"; exon_number "6"; gene_name "uc003chn.2"; oId "uc003chn.2"; nearest_ref "uc003chn.2"; class_code "="; tss_id "TSS10520"; p_id "P10670";
chr3	hg19_knownGene	exon	38051144	38051302	.	-	.	gene_id "XLOC_011165"; transcript_id "5_00029240"; exon_number "7"; gene_name "uc003chn.2"; oId "uc003chn.2"; nearest_ref "uc003chn.2"; class_code "="; tss_id "TSS10520"; p_id "P10670";
chr3	hg19_knownGene	exon	38051395	38051544	.	-	.	gene_id "XLOC_011165"; transcript_id "5_00029240"; exon_number "8"; gene_name "uc003chn.2"; oId "uc003chn.2"; nearest_ref "uc003chn.2"; class_code "="; tss_id "TSS10520"; p_id "P10670";
chr3	hg19_knownGene	exon	38051622	38051766	.	-	.	gene_id "XLOC_011165"; transcript_id "5_00029240"; exon_number "9"; gene_name "uc003chn.2"; oId "uc003chn.2"; nearest_ref "uc003chn.2"; class_code "="; tss_id "TSS10520"; p_id "P10670";
chr3	hg19_knownGene	exon	38051852	38052053	.	-	.	gene_id "XLOC_011165"; transcript_id "5_00029240"; exon_number "10"; gene_name "uc003chn.2"; oId "uc003chn.2"; nearest_ref "uc003chn.2"; class_code "="; tss_id "TSS10520"; p_id "P10670";
chr3	hg19_knownGene	exon	38052705	38052936	.	-	.	gene_id "XLOC_011165"; transcript_id "5_00029240"; exon_number "11"; gene_name "uc003chn.2"; oId "uc003chn.2"; nearest_ref "uc003chn.2"; class_code "="; tss_id "TSS10520"; p_id "P10670";
chr3	hg19_knownGene	exon	38053035	38053164	.	-	.	gene_id "XLOC_011165"; transcript_id "5_00029240"; exon_number "12"; gene_name "uc003chn.2"; oId "uc003chn.2"; nearest_ref "uc003chn.2"; class_code "="; tss_id "TSS10520"; p_id "P10670";
chr3	hg19_knownGene	exon	38057982	38058210	.	-	.	gene_id "XLOC_011165"; transcript_id "5_00029240"; exon_number "13"; gene_name "uc003chn.2"; oId "uc003chn.2"; nearest_ref "uc003chn.2"; class_code "="; tss_id "TSS10520"; p_id "P10670";
chr3	hg19_knownGene	exon	38061679	38061843	.	-	.	gene_id "XLOC_011165"; transcript_id "5_00029240"; exon_number "14"; gene_name "uc003chn.2"; oId "uc003chn.2"; nearest_ref "uc003chn.2"; class_code "="; tss_id "TSS10520"; p_id "P10670";
chr3	hg19_knownGene	exon	38070997	38071154	.	-	.	gene_id "XLOC_011165"; transcript_id "5_00029240"; exon_number "15"; gene_name "uc003chn.2"; oId "uc003chn.2"; nearest_ref "uc003chn.2"; class_code "="; tss_id "TSS10520"; p_id "P10670";
chr3	Cufflinks	exon	38048989	38049349	.	-	.	gene_id "XLOC_011165"; transcript_id "5_00029239"; exon_number "1"; gene_name "uc003chn.2"; oId "SC3.13999.3"; nearest_ref "uc003chn.2"; class_code "j"; tss_id "TSS10520";
chr3	Cufflinks	exon	38049505	38049654	.	-	.	gene_id "XLOC_011165"; transcript_id "5_00029239"; exon_number "2"; gene_name "uc003chn.2"; oId "SC3.13999.3"; nearest_ref "uc003chn.2"; class_code "j"; tss_id "TSS10520";
chr3	Cufflinks	exon	38049726	38049858	.	-	.	gene_id "XLOC_011165"; transcript_id "5_00029239"; exon_number "3"; gene_name "uc003chn.2"; oId "SC3.13999.3"; nearest_ref "uc003chn.2"; class_code "j"; tss_id "TSS10520";
chr3	Cufflinks	exon	38049949	38050127	.	-	.	gene_id "XLOC_011165"; transcript_id "5_00029239"; exon_number "4"; gene_name "uc003chn.2"; oId "SC3.13999.3"; nearest_ref "uc003chn.2"; class_code "j"; tss_id "TSS10520";
chr3	Cufflinks	exon	38050533	38050649	.	-	.	gene_id "XLOC_011165"; transcript_id "5_00029239"; exon_number "5"; gene_name "uc003chn.2"; oId "SC3.13999.3"; nearest_ref "uc003chn.2"; class_code "j"; tss_id "TSS10520";
chr3	Cufflinks	exon	38050763	38050922	.	-	.	gene_id "XLOC_011165"; transcript_id "5_00029239"; exon_number "6"; gene_name "uc003chn.2"; oId "SC3.13999.3"; nearest_ref "uc003chn.2"; class_code "j"; tss_id "TSS10520";
chr3	Cufflinks	exon	38051144	38051302	.	-	.	gene_id "XLOC_011165"; transcript_id "5_00029239"; exon_number "7"; gene_name "uc003chn.2"; oId "SC3.13999.3"; nearest_ref "uc003chn.2"; class_code "j"; tss_id "TSS10520";
chr3	Cufflinks	exon	38051395	38051766	.	-	.	gene_id "XLOC_011165"; transcript_id "5_00029239"; exon_number "8"; gene_name "uc003chn.2"; oId "SC3.13999.3"; nearest_ref "uc003chn.2"; class_code "j"; tss_id "TSS10520";
chr3	Cufflinks	exon	38051852	38052053	.	-	.	gene_id "XLOC_011165"; transcript_id "5_00029239"; exon_number "9"; gene_name "uc003chn.2"; oId "SC3.13999.3"; nearest_ref "uc003chn.2"; class_code "j"; tss_id "TSS10520";
chr3	Cufflinks	exon	38052705	38052936	.	-	.	gene_id "XLOC_011165"; transcript_id "5_00029239"; exon_number "10"; gene_name "uc003chn.2"; oId "SC3.13999.3"; nearest_ref "uc003chn.2"; class_code "j"; tss_id "TSS10520";
chr3	Cufflinks	exon	38053035	38053164	.	-	.	gene_id "XLOC_011165"; transcript_id "5_00029239"; exon_number "11"; gene_name "uc003chn.2"; oId "SC3.13999.3"; nearest_ref "uc003chn.2"; class_code "j"; tss_id "TSS10520";
chr3	Cufflinks	exon	38057982	38058210	.	-	.	gene_id "XLOC_011165"; transcript_id "5_00029239"; exon_number "12"; gene_name "uc003chn.2"; oId "SC3.13999.3"; nearest_ref "uc003chn.2"; class_code "j"; tss_id "TSS10520";
chr3	Cufflinks	exon	38061679	38061843	.	-	.	gene_id "XLOC_011165"; transcript_id "5_00029239"; exon_number "13"; gene_name "uc003chn.2"; oId "SC3.13999.3"; nearest_ref "uc003chn.2"; class_code "j"; tss_id "TSS10520";
chr3	Cufflinks	exon	38070997	38071154	.	-	.	gene_id "XLOC_011165"; transcript_id "5_00029239"; exon_number "14"; gene_name "uc003chn.2"; oId "SC3.13999.3"; nearest_ref "uc003chn.2"; class_code "j"; tss_id "TSS10520";
chr3	Cufflinks	exon	38048989	38049349	.	-	.	gene_id "XLOC_011165"; transcript_id "5_00034597"; exon_number "1"; gene_name "uc003chn.2"; oId "upf1_r4.25796.3"; nearest_ref "uc003chn.2"; class_code "j"; tss_id "TSS10521";
chr3	Cufflinks	exon	38049505	38049654	.	-	.	gene_id "XLOC_011165"; transcript_id "5_00034597"; exon_number "2"; gene_name "uc003chn.2"; oId "upf1_r4.25796.3"; nearest_ref "uc003chn.2"; class_code "j"; tss_id "TSS10521";
chr3	Cufflinks	exon	38049726	38049858	.	-	.	gene_id "XLOC_011165"; transcript_id "5_00034597"; exon_number "3"; gene_name "uc003chn.2"; oId "upf1_r4.25796.3"; nearest_ref "uc003chn.2"; class_code "j"; tss_id "TSS10521";
chr3	Cufflinks	exon	38049949	38050127	.	-	.	gene_id "XLOC_011165"; transcript_id "5_00034597"; exon_number "4"; gene_name "uc003chn.2"; oId "upf1_r4.25796.3"; nearest_ref "uc003chn.2"; class_code "j"; tss_id "TSS10521";
chr3	Cufflinks	exon	38050533	38050649	.	-	.	gene_id "XLOC_011165"; transcript_id "5_00034597"; exon_number "5"; gene_name "uc003chn.2"; oId "upf1_r4.25796.3"; nearest_ref "uc003chn.2"; class_code "j"; tss_id "TSS10521";
chr3	Cufflinks	exon	38050763	38050922	.	-	.	gene_id "XLOC_011165"; transcript_id "5_00034597"; exon_number "6"; gene_name "uc003chn.2"; oId "upf1_r4.25796.3"; nearest_ref "uc003chn.2"; class_code "j"; tss_id "TSS10521";
chr3	Cufflinks	exon	38051144	38051302	.	-	.	gene_id "XLOC_011165"; transcript_id "5_00034597"; exon_number "7"; gene_name "uc003chn.2"; oId "upf1_r4.25796.3"; nearest_ref "uc003chn.2"; class_code "j"; tss_id "TSS10521";
chr3	Cufflinks	exon	38051395	38051766	.	-	.	gene_id "XLOC_011165"; transcript_id "5_00034597"; exon_number "8"; gene_name "uc003chn.2"; oId "upf1_r4.25796.3"; nearest_ref "uc003chn.2"; class_code "j"; tss_id "TSS10521";
chr3	Cufflinks	exon	38052705	38052936	.	-	.	gene_id "XLOC_011165"; transcript_id "5_00034597"; exon_number "9"; gene_name "uc003chn.2"; oId "upf1_r4.25796.3"; nearest_ref "uc003chn.2"; class_code "j"; tss_id "TSS10521";
chr3	Cufflinks	exon	38053035	38053164	.	-	.	gene_id "XLOC_011165"; transcript_id "5_00034597"; exon_number "10"; gene_name "uc003chn.2"; oId "upf1_r4.25796.3"; nearest_ref "uc003chn.2"; class_code "j"; tss_id "TSS10521";
chr3	Cufflinks	exon	38057982	38058210	.	-	.	gene_id "XLOC_011165"; transcript_id "5_00034597"; exon_number "11"; gene_name "uc003chn.2"; oId "upf1_r4.25796.3"; nearest_ref "uc003chn.2"; class_code "j"; tss_id "TSS10521";
chr3	Cufflinks	exon	38061679	38061843	.	-	.	gene_id "XLOC_011165"; transcript_id "5_00034597"; exon_number "12"; gene_name "uc003chn.2"; oId "upf1_r4.25796.3"; nearest_ref "uc003chn.2"; class_code "j"; tss_id "TSS10521";
chr3	Cufflinks	exon	38072725	38072794	.	-	.	gene_id "XLOC_011165"; transcript_id "5_00034597"; exon_number "13"; gene_name "uc003chn.2"; oId "upf1_r4.25796.3"; nearest_ref "uc003chn.2"; class_code "j"; tss_id "TSS10521";
chr3	Cufflinks	exon	38055071	38055285	.	-	.	gene_id "XLOC_011166"; transcript_id "5_00032161"; exon_number "1"; gene_name "uc003chn.2"; oId "SC4.21765.1"; nearest_ref "uc003chn.2"; class_code "i";
chr3	Cufflinks	exon	38064679	38064868	.	-	.	gene_id "XLOC_011167"; transcript_id "5_00034598"; exon_number "1"; gene_name "uc003chn.2"; oId "upf1_r4.25797.1"; nearest_ref "uc003chn.2"; class_code "i";
chr3	Cufflinks	exon	38162971	38163071	.	-	.	gene_id "XLOC_011168"; transcript_id "5_00034599"; exon_number "1"; gene_name "uc003cho.1"; oId "upf1_r4.25802.1"; nearest_ref "uc003cho.1"; class_code "i";
chr3	Cufflinks	exon	38164202	38164613	.	-	.	gene_id "XLOC_011169"; transcript_id "5_00033308"; exon_number "1"; gene_name "uc003chv.2"; oId "upf3.14750.1"; nearest_ref "uc003chv.2"; class_code "j"; tss_id "TSS10522";
chr3	Cufflinks	exon	38167056	38167201	.	-	.	gene_id "XLOC_011169"; transcript_id "5_00033308"; exon_number "2"; gene_name "uc003chv.2"; oId "upf3.14750.1"; nearest_ref "uc003chv.2"; class_code "j"; tss_id "TSS10522";
chr3	Cufflinks	exon	38167317	38167372	.	-	.	gene_id "XLOC_011169"; transcript_id "5_00033308"; exon_number "3"; gene_name "uc003chv.2"; oId "upf3.14750.1"; nearest_ref "uc003chv.2"; class_code "j"; tss_id "TSS10522";
chr3	Cufflinks	exon	38167653	38167843	.	-	.	gene_id "XLOC_011169"; transcript_id "5_00033308"; exon_number "4"; gene_name "uc003chv.2"; oId "upf3.14750.1"; nearest_ref "uc003chv.2"; class_code "j"; tss_id "TSS10522";
chr3	Cufflinks	exon	38168001	38168115	.	-	.	gene_id "XLOC_011169"; transcript_id "5_00033308"; exon_number "5"; gene_name "uc003chv.2"; oId "upf3.14750.1"; nearest_ref "uc003chv.2"; class_code "j"; tss_id "TSS10522";
chr3	Cufflinks	exon	38169277	38169357	.	-	.	gene_id "XLOC_011169"; transcript_id "5_00033308"; exon_number "6"; gene_name "uc003chv.2"; oId "upf3.14750.1"; nearest_ref "uc003chv.2"; class_code "j"; tss_id "TSS10522";
chr3	Cufflinks	exon	38170781	38170879	.	-	.	gene_id "XLOC_011169"; transcript_id "5_00033308"; exon_number "7"; gene_name "uc003chv.2"; oId "upf3.14750.1"; nearest_ref "uc003chv.2"; class_code "j"; tss_id "TSS10522";
chr3	Cufflinks	exon	38175443	38175500	.	-	.	gene_id "XLOC_011169"; transcript_id "5_00033308"; exon_number "8"; gene_name "uc003chv.2"; oId "upf3.14750.1"; nearest_ref "uc003chv.2"; class_code "j"; tss_id "TSS10522";
chr3	Cufflinks	exon	38176000	38176021	.	-	.	gene_id "XLOC_011169"; transcript_id "5_00033308"; exon_number "9"; gene_name "uc003chv.2"; oId "upf3.14750.1"; nearest_ref "uc003chv.2"; class_code "j"; tss_id "TSS10522";
chr3	hg19_knownGene	exon	38164202	38164613	.	-	.	gene_id "XLOC_011169"; transcript_id "5_00029243"; exon_number "1"; gene_name "uc003chv.2"; oId "uc003chv.2"; nearest_ref "uc003chv.2"; class_code "="; tss_id "TSS10523"; p_id "P10675";
chr3	hg19_knownGene	exon	38167056	38167201	.	-	.	gene_id "XLOC_011169"; transcript_id "5_00029243"; exon_number "2"; gene_name "uc003chv.2"; oId "uc003chv.2"; nearest_ref "uc003chv.2"; class_code "="; tss_id "TSS10523"; p_id "P10675";
chr3	hg19_knownGene	exon	38167317	38167372	.	-	.	gene_id "XLOC_011169"; transcript_id "5_00029243"; exon_number "3"; gene_name "uc003chv.2"; oId "uc003chv.2"; nearest_ref "uc003chv.2"; class_code "="; tss_id "TSS10523"; p_id "P10675";
chr3	hg19_knownGene	exon	38167653	38167832	.	-	.	gene_id "XLOC_011169"; transcript_id "5_00029243"; exon_number "4"; gene_name "uc003chv.2"; oId "uc003chv.2"; nearest_ref "uc003chv.2"; class_code "="; tss_id "TSS10523"; p_id "P10675";
chr3	hg19_knownGene	exon	38168001	38168191	.	-	.	gene_id "XLOC_011169"; transcript_id "5_00029243"; exon_number "5"; gene_name "uc003chv.2"; oId "uc003chv.2"; nearest_ref "uc003chv.2"; class_code "="; tss_id "TSS10523"; p_id "P10675";
chr3	hg19_knownGene	exon	38169277	38169357	.	-	.	gene_id "XLOC_011169"; transcript_id "5_00029243"; exon_number "6"; gene_name "uc003chv.2"; oId "uc003chv.2"; nearest_ref "uc003chv.2"; class_code "="; tss_id "TSS10523"; p_id "P10675";
chr3	hg19_knownGene	exon	38170781	38170879	.	-	.	gene_id "XLOC_011169"; transcript_id "5_00029243"; exon_number "7"; gene_name "uc003chv.2"; oId "uc003chv.2"; nearest_ref "uc003chv.2"; class_code "="; tss_id "TSS10523"; p_id "P10675";
chr3	hg19_knownGene	exon	38173417	38173496	.	-	.	gene_id "XLOC_011169"; transcript_id "5_00029243"; exon_number "8"; gene_name "uc003chv.2"; oId "uc003chv.2"; nearest_ref "uc003chv.2"; class_code "="; tss_id "TSS10523"; p_id "P10675";
chr3	hg19_knownGene	exon	38175443	38175500	.	-	.	gene_id "XLOC_011169"; transcript_id "5_00029243"; exon_number "9"; gene_name "uc003chv.2"; oId "uc003chv.2"; nearest_ref "uc003chv.2"; class_code "="; tss_id "TSS10523"; p_id "P10675";
chr3	hg19_knownGene	exon	38178083	38178176	.	-	.	gene_id "XLOC_011169"; transcript_id "5_00029243"; exon_number "10"; gene_name "uc003chv.2"; oId "uc003chv.2"; nearest_ref "uc003chv.2"; class_code "="; tss_id "TSS10523"; p_id "P10675";
chr3	hg19_knownGene	exon	38178356	38178733	.	-	.	gene_id "XLOC_011169"; transcript_id "5_00029243"; exon_number "11"; gene_name "uc003chv.2"; oId "uc003chv.2"; nearest_ref "uc003chv.2"; class_code "="; tss_id "TSS10523"; p_id "P10675";
chr3	hg19_knownGene	exon	38164202	38164613	.	-	.	gene_id "XLOC_011169"; transcript_id "5_00029245"; exon_number "1"; gene_name "uc010hgz.2"; oId "uc010hgz.2"; nearest_ref "uc010hgz.2"; class_code "="; tss_id "TSS10523"; p_id "P10674";
chr3	hg19_knownGene	exon	38167317	38167372	.	-	.	gene_id "XLOC_011169"; transcript_id "5_00029245"; exon_number "2"; gene_name "uc010hgz.2"; oId "uc010hgz.2"; nearest_ref "uc010hgz.2"; class_code "="; tss_id "TSS10523"; p_id "P10674";
chr3	hg19_knownGene	exon	38167653	38167832	.	-	.	gene_id "XLOC_011169"; transcript_id "5_00029245"; exon_number "3"; gene_name "uc010hgz.2"; oId "uc010hgz.2"; nearest_ref "uc010hgz.2"; class_code "="; tss_id "TSS10523"; p_id "P10674";
chr3	hg19_knownGene	exon	38168001	38168191	.	-	.	gene_id "XLOC_011169"; transcript_id "5_00029245"; exon_number "4"; gene_name "uc010hgz.2"; oId "uc010hgz.2"; nearest_ref "uc010hgz.2"; class_code "="; tss_id "TSS10523"; p_id "P10674";
chr3	hg19_knownGene	exon	38169277	38169357	.	-	.	gene_id "XLOC_011169"; transcript_id "5_00029245"; exon_number "5"; gene_name "uc010hgz.2"; oId "uc010hgz.2"; nearest_ref "uc010hgz.2"; class_code "="; tss_id "TSS10523"; p_id "P10674";
chr3	hg19_knownGene	exon	38170781	38170879	.	-	.	gene_id "XLOC_011169"; transcript_id "5_00029245"; exon_number "6"; gene_name "uc010hgz.2"; oId "uc010hgz.2"; nearest_ref "uc010hgz.2"; class_code "="; tss_id "TSS10523"; p_id "P10674";
chr3	hg19_knownGene	exon	38173087	38173129	.	-	.	gene_id "XLOC_011169"; transcript_id "5_00029245"; exon_number "7"; gene_name "uc010hgz.2"; oId "uc010hgz.2"; nearest_ref "uc010hgz.2"; class_code "="; tss_id "TSS10523"; p_id "P10674";
chr3	hg19_knownGene	exon	38173417	38173496	.	-	.	gene_id "XLOC_011169"; transcript_id "5_00029245"; exon_number "8"; gene_name "uc010hgz.2"; oId "uc010hgz.2"; nearest_ref "uc010hgz.2"; class_code "="; tss_id "TSS10523"; p_id "P10674";
chr3	hg19_knownGene	exon	38175443	38175500	.	-	.	gene_id "XLOC_011169"; transcript_id "5_00029245"; exon_number "9"; gene_name "uc010hgz.2"; oId "uc010hgz.2"; nearest_ref "uc010hgz.2"; class_code "="; tss_id "TSS10523"; p_id "P10674";
chr3	hg19_knownGene	exon	38178083	38178176	.	-	.	gene_id "XLOC_011169"; transcript_id "5_00029245"; exon_number "10"; gene_name "uc010hgz.2"; oId "uc010hgz.2"; nearest_ref "uc010hgz.2"; class_code "="; tss_id "TSS10523"; p_id "P10674";
chr3	hg19_knownGene	exon	38178356	38178733	.	-	.	gene_id "XLOC_011169"; transcript_id "5_00029245"; exon_number "11"; gene_name "uc010hgz.2"; oId "uc010hgz.2"; nearest_ref "uc010hgz.2"; class_code "="; tss_id "TSS10523"; p_id "P10674";
chr3	hg19_knownGene	exon	38164202	38164613	.	-	.	gene_id "XLOC_011169"; transcript_id "5_00029244"; exon_number "1"; gene_name "uc010hgy.2"; oId "uc010hgy.2"; nearest_ref "uc010hgy.2"; class_code "="; tss_id "TSS10523"; p_id "P10673";
chr3	hg19_knownGene	exon	38167056	38167201	.	-	.	gene_id "XLOC_011169"; transcript_id "5_00029244"; exon_number "2"; gene_name "uc010hgy.2"; oId "uc010hgy.2"; nearest_ref "uc010hgy.2"; class_code "="; tss_id "TSS10523"; p_id "P10673";
chr3	hg19_knownGene	exon	38167317	38167372	.	-	.	gene_id "XLOC_011169"; transcript_id "5_00029244"; exon_number "3"; gene_name "uc010hgy.2"; oId "uc010hgy.2"; nearest_ref "uc010hgy.2"; class_code "="; tss_id "TSS10523"; p_id "P10673";
chr3	hg19_knownGene	exon	38167653	38167832	.	-	.	gene_id "XLOC_011169"; transcript_id "5_00029244"; exon_number "4"; gene_name "uc010hgy.2"; oId "uc010hgy.2"; nearest_ref "uc010hgy.2"; class_code "="; tss_id "TSS10523"; p_id "P10673";
chr3	hg19_knownGene	exon	38168001	38168191	.	-	.	gene_id "XLOC_011169"; transcript_id "5_00029244"; exon_number "5"; gene_name "uc010hgy.2"; oId "uc010hgy.2"; nearest_ref "uc010hgy.2"; class_code "="; tss_id "TSS10523"; p_id "P10673";
chr3	hg19_knownGene	exon	38169277	38169357	.	-	.	gene_id "XLOC_011169"; transcript_id "5_00029244"; exon_number "6"; gene_name "uc010hgy.2"; oId "uc010hgy.2"; nearest_ref "uc010hgy.2"; class_code "="; tss_id "TSS10523"; p_id "P10673";
chr3	hg19_knownGene	exon	38170781	38170879	.	-	.	gene_id "XLOC_011169"; transcript_id "5_00029244"; exon_number "7"; gene_name "uc010hgy.2"; oId "uc010hgy.2"; nearest_ref "uc010hgy.2"; class_code "="; tss_id "TSS10523"; p_id "P10673";
chr3	hg19_knownGene	exon	38175443	38175500	.	-	.	gene_id "XLOC_011169"; transcript_id "5_00029244"; exon_number "8"; gene_name "uc010hgy.2"; oId "uc010hgy.2"; nearest_ref "uc010hgy.2"; class_code "="; tss_id "TSS10523"; p_id "P10673";
chr3	hg19_knownGene	exon	38178083	38178176	.	-	.	gene_id "XLOC_011169"; transcript_id "5_00029244"; exon_number "9"; gene_name "uc010hgy.2"; oId "uc010hgy.2"; nearest_ref "uc010hgy.2"; class_code "="; tss_id "TSS10523"; p_id "P10673";
chr3	hg19_knownGene	exon	38178356	38178733	.	-	.	gene_id "XLOC_011169"; transcript_id "5_00029244"; exon_number "10"; gene_name "uc010hgy.2"; oId "uc010hgy.2"; nearest_ref "uc010hgy.2"; class_code "="; tss_id "TSS10523"; p_id "P10673";
chr3	hg19_knownGene	exon	38164202	38164613	.	-	.	gene_id "XLOC_011169"; transcript_id "5_00029242"; exon_number "1"; gene_name "uc003chu.2"; oId "uc003chu.2"; nearest_ref "uc003chu.2"; class_code "="; tss_id "TSS10523"; p_id "P10672";
chr3	hg19_knownGene	exon	38167056	38167201	.	-	.	gene_id "XLOC_011169"; transcript_id "5_00029242"; exon_number "2"; gene_name "uc003chu.2"; oId "uc003chu.2"; nearest_ref "uc003chu.2"; class_code "="; tss_id "TSS10523"; p_id "P10672";
chr3	hg19_knownGene	exon	38167317	38167372	.	-	.	gene_id "XLOC_011169"; transcript_id "5_00029242"; exon_number "3"; gene_name "uc003chu.2"; oId "uc003chu.2"; nearest_ref "uc003chu.2"; class_code "="; tss_id "TSS10523"; p_id "P10672";
chr3	hg19_knownGene	exon	38168001	38168191	.	-	.	gene_id "XLOC_011169"; transcript_id "5_00029242"; exon_number "4"; gene_name "uc003chu.2"; oId "uc003chu.2"; nearest_ref "uc003chu.2"; class_code "="; tss_id "TSS10523"; p_id "P10672";
chr3	hg19_knownGene	exon	38169277	38169357	.	-	.	gene_id "XLOC_011169"; transcript_id "5_00029242"; exon_number "5"; gene_name "uc003chu.2"; oId "uc003chu.2"; nearest_ref "uc003chu.2"; class_code "="; tss_id "TSS10523"; p_id "P10672";
chr3	hg19_knownGene	exon	38173087	38173129	.	-	.	gene_id "XLOC_011169"; transcript_id "5_00029242"; exon_number "6"; gene_name "uc003chu.2"; oId "uc003chu.2"; nearest_ref "uc003chu.2"; class_code "="; tss_id "TSS10523"; p_id "P10672";
chr3	hg19_knownGene	exon	38173417	38173496	.	-	.	gene_id "XLOC_011169"; transcript_id "5_00029242"; exon_number "7"; gene_name "uc003chu.2"; oId "uc003chu.2"; nearest_ref "uc003chu.2"; class_code "="; tss_id "TSS10523"; p_id "P10672";
chr3	hg19_knownGene	exon	38175443	38175500	.	-	.	gene_id "XLOC_011169"; transcript_id "5_00029242"; exon_number "8"; gene_name "uc003chu.2"; oId "uc003chu.2"; nearest_ref "uc003chu.2"; class_code "="; tss_id "TSS10523"; p_id "P10672";
chr3	hg19_knownGene	exon	38178083	38178176	.	-	.	gene_id "XLOC_011169"; transcript_id "5_00029242"; exon_number "9"; gene_name "uc003chu.2"; oId "uc003chu.2"; nearest_ref "uc003chu.2"; class_code "="; tss_id "TSS10523"; p_id "P10672";
chr3	hg19_knownGene	exon	38178356	38178733	.	-	.	gene_id "XLOC_011169"; transcript_id "5_00029242"; exon_number "10"; gene_name "uc003chu.2"; oId "uc003chu.2"; nearest_ref "uc003chu.2"; class_code "="; tss_id "TSS10523"; p_id "P10672";
chr3	hg19_knownGene	exon	38164202	38164613	.	-	.	gene_id "XLOC_011169"; transcript_id "5_00029241"; exon_number "1"; gene_name "uc003cht.2"; oId "uc003cht.2"; nearest_ref "uc003cht.2"; class_code "="; tss_id "TSS10523"; p_id "P10671";
chr3	hg19_knownGene	exon	38167056	38167201	.	-	.	gene_id "XLOC_011169"; transcript_id "5_00029241"; exon_number "2"; gene_name "uc003cht.2"; oId "uc003cht.2"; nearest_ref "uc003cht.2"; class_code "="; tss_id "TSS10523"; p_id "P10671";
chr3	hg19_knownGene	exon	38167317	38167372	.	-	.	gene_id "XLOC_011169"; transcript_id "5_00029241"; exon_number "3"; gene_name "uc003cht.2"; oId "uc003cht.2"; nearest_ref "uc003cht.2"; class_code "="; tss_id "TSS10523"; p_id "P10671";
chr3	hg19_knownGene	exon	38167653	38167832	.	-	.	gene_id "XLOC_011169"; transcript_id "5_00029241"; exon_number "4"; gene_name "uc003cht.2"; oId "uc003cht.2"; nearest_ref "uc003cht.2"; class_code "="; tss_id "TSS10523"; p_id "P10671";
chr3	hg19_knownGene	exon	38168001	38168191	.	-	.	gene_id "XLOC_011169"; transcript_id "5_00029241"; exon_number "5"; gene_name "uc003cht.2"; oId "uc003cht.2"; nearest_ref "uc003cht.2"; class_code "="; tss_id "TSS10523"; p_id "P10671";
chr3	hg19_knownGene	exon	38169277	38169357	.	-	.	gene_id "XLOC_011169"; transcript_id "5_00029241"; exon_number "6"; gene_name "uc003cht.2"; oId "uc003cht.2"; nearest_ref "uc003cht.2"; class_code "="; tss_id "TSS10523"; p_id "P10671";
chr3	hg19_knownGene	exon	38170781	38170879	.	-	.	gene_id "XLOC_011169"; transcript_id "5_00029241"; exon_number "7"; gene_name "uc003cht.2"; oId "uc003cht.2"; nearest_ref "uc003cht.2"; class_code "="; tss_id "TSS10523"; p_id "P10671";
chr3	hg19_knownGene	exon	38173087	38173129	.	-	.	gene_id "XLOC_011169"; transcript_id "5_00029241"; exon_number "8"; gene_name "uc003cht.2"; oId "uc003cht.2"; nearest_ref "uc003cht.2"; class_code "="; tss_id "TSS10523"; p_id "P10671";
chr3	hg19_knownGene	exon	38173417	38173496	.	-	.	gene_id "XLOC_011169"; transcript_id "5_00029241"; exon_number "9"; gene_name "uc003cht.2"; oId "uc003cht.2"; nearest_ref "uc003cht.2"; class_code "="; tss_id "TSS10523"; p_id "P10671";
chr3	hg19_knownGene	exon	38175443	38175500	.	-	.	gene_id "XLOC_011169"; transcript_id "5_00029241"; exon_number "10"; gene_name "uc003cht.2"; oId "uc003cht.2"; nearest_ref "uc003cht.2"; class_code "="; tss_id "TSS10523"; p_id "P10671";
chr3	hg19_knownGene	exon	38178083	38178176	.	-	.	gene_id "XLOC_011169"; transcript_id "5_00029241"; exon_number "11"; gene_name "uc003cht.2"; oId "uc003cht.2"; nearest_ref "uc003cht.2"; class_code "="; tss_id "TSS10523"; p_id "P10671";
chr3	hg19_knownGene	exon	38178356	38178733	.	-	.	gene_id "XLOC_011169"; transcript_id "5_00029241"; exon_number "12"; gene_name "uc003cht.2"; oId "uc003cht.2"; nearest_ref "uc003cht.2"; class_code "="; tss_id "TSS10523"; p_id "P10671";
chr3	Cufflinks	exon	38492272	38495077	.	-	.	gene_id "XLOC_011170"; transcript_id "5_00032162"; exon_number "1"; gene_name "uc003cie.1"; oId "SC4.uc003cie.1.1"; nearest_ref "uc003cie.1"; class_code "e";
chr3	Cufflinks	exon	38492524	38494716	.	-	.	gene_id "XLOC_011170"; transcript_id "5_00029246"; exon_number "1"; gene_name "uc003cie.1"; oId "uc003cie.1_ext"; nearest_ref "uc003cie.1"; class_code "="; tss_id "TSS10524";
chr3	Cufflinks	exon	38495994	38496583	.	-	.	gene_id "XLOC_011170"; transcript_id "5_00029246"; exon_number "2"; gene_name "uc003cie.1"; oId "uc003cie.1_ext"; nearest_ref "uc003cie.1"; class_code "="; tss_id "TSS10524";
chr3	hg19_knownGene	exon	38589554	38593049	.	-	.	gene_id "XLOC_011171"; transcript_id "5_00029249"; exon_number "1"; gene_name "uc003cio.2"; oId "uc003cio.2"; nearest_ref "uc003cio.2"; class_code "="; tss_id "TSS10525"; p_id "P10683";
chr3	hg19_knownGene	exon	38595770	38596040	.	-	.	gene_id "XLOC_011171"; transcript_id "5_00029249"; exon_number "2"; gene_name "uc003cio.2"; oId "uc003cio.2"; nearest_ref "uc003cio.2"; class_code "="; tss_id "TSS10525"; p_id "P10683";
chr3	hg19_knownGene	exon	38597147	38597247	.	-	.	gene_id "XLOC_011171"; transcript_id "5_00029249"; exon_number "3"; gene_name "uc003cio.2"; oId "uc003cio.2"; nearest_ref "uc003cio.2"; class_code "="; tss_id "TSS10525"; p_id "P10683";
chr3	hg19_knownGene	exon	38597928	38598069	.	-	.	gene_id "XLOC_011171"; transcript_id "5_00029249"; exon_number "4"; gene_name "uc003cio.2"; oId "uc003cio.2"; nearest_ref "uc003cio.2"; class_code "="; tss_id "TSS10525"; p_id "P10683";
chr3	hg19_knownGene	exon	38598722	38598775	.	-	.	gene_id "XLOC_011171"; transcript_id "5_00029249"; exon_number "5"; gene_name "uc003cio.2"; oId "uc003cio.2"; nearest_ref "uc003cio.2"; class_code "="; tss_id "TSS10525"; p_id "P10683";
chr3	hg19_knownGene	exon	38601638	38601919	.	-	.	gene_id "XLOC_011171"; transcript_id "5_00029249"; exon_number "6"; gene_name "uc003cio.2"; oId "uc003cio.2"; nearest_ref "uc003cio.2"; class_code "="; tss_id "TSS10525"; p_id "P10683";
chr3	hg19_knownGene	exon	38603906	38604028	.	-	.	gene_id "XLOC_011171"; transcript_id "5_00029249"; exon_number "7"; gene_name "uc003cio.2"; oId "uc003cio.2"; nearest_ref "uc003cio.2"; class_code "="; tss_id "TSS10525"; p_id "P10683";
chr3	hg19_knownGene	exon	38607900	38608073	.	-	.	gene_id "XLOC_011171"; transcript_id "5_00029249"; exon_number "8"; gene_name "uc003cio.2"; oId "uc003cio.2"; nearest_ref "uc003cio.2"; class_code "="; tss_id "TSS10525"; p_id "P10683";
chr3	hg19_knownGene	exon	38616788	38616942	.	-	.	gene_id "XLOC_011171"; transcript_id "5_00029249"; exon_number "9"; gene_name "uc003cio.2"; oId "uc003cio.2"; nearest_ref "uc003cio.2"; class_code "="; tss_id "TSS10525"; p_id "P10683";
chr3	hg19_knownGene	exon	38618152	38618272	.	-	.	gene_id "XLOC_011171"; transcript_id "5_00029249"; exon_number "10"; gene_name "uc003cio.2"; oId "uc003cio.2"; nearest_ref "uc003cio.2"; class_code "="; tss_id "TSS10525"; p_id "P10683";
chr3	hg19_knownGene	exon	38620825	38620986	.	-	.	gene_id "XLOC_011171"; transcript_id "5_00029249"; exon_number "11"; gene_name "uc003cio.2"; oId "uc003cio.2"; nearest_ref "uc003cio.2"; class_code "="; tss_id "TSS10525"; p_id "P10683";
chr3	hg19_knownGene	exon	38622422	38622862	.	-	.	gene_id "XLOC_011171"; transcript_id "5_00029249"; exon_number "12"; gene_name "uc003cio.2"; oId "uc003cio.2"; nearest_ref "uc003cio.2"; class_code "="; tss_id "TSS10525"; p_id "P10683";
chr3	hg19_knownGene	exon	38627182	38627532	.	-	.	gene_id "XLOC_011171"; transcript_id "5_00029249"; exon_number "13"; gene_name "uc003cio.2"; oId "uc003cio.2"; nearest_ref "uc003cio.2"; class_code "="; tss_id "TSS10525"; p_id "P10683";
chr3	hg19_knownGene	exon	38628891	38629064	.	-	.	gene_id "XLOC_011171"; transcript_id "5_00029249"; exon_number "14"; gene_name "uc003cio.2"; oId "uc003cio.2"; nearest_ref "uc003cio.2"; class_code "="; tss_id "TSS10525"; p_id "P10683";
chr3	hg19_knownGene	exon	38639220	38639458	.	-	.	gene_id "XLOC_011171"; transcript_id "5_00029249"; exon_number "15"; gene_name "uc003cio.2"; oId "uc003cio.2"; nearest_ref "uc003cio.2"; class_code "="; tss_id "TSS10525"; p_id "P10683";
chr3	hg19_knownGene	exon	38640409	38640541	.	-	.	gene_id "XLOC_011171"; transcript_id "5_00029249"; exon_number "16"; gene_name "uc003cio.2"; oId "uc003cio.2"; nearest_ref "uc003cio.2"; class_code "="; tss_id "TSS10525"; p_id "P10683";
chr3	hg19_knownGene	exon	38645203	38645574	.	-	.	gene_id "XLOC_011171"; transcript_id "5_00029249"; exon_number "17"; gene_name "uc003cio.2"; oId "uc003cio.2"; nearest_ref "uc003cio.2"; class_code "="; tss_id "TSS10525"; p_id "P10683";
chr3	hg19_knownGene	exon	38646220	38646399	.	-	.	gene_id "XLOC_011171"; transcript_id "5_00029249"; exon_number "18"; gene_name "uc003cio.2"; oId "uc003cio.2"; nearest_ref "uc003cio.2"; class_code "="; tss_id "TSS10525"; p_id "P10683";
chr3	hg19_knownGene	exon	38647442	38647639	.	-	.	gene_id "XLOC_011171"; transcript_id "5_00029249"; exon_number "19"; gene_name "uc003cio.2"; oId "uc003cio.2"; nearest_ref "uc003cio.2"; class_code "="; tss_id "TSS10525"; p_id "P10683";
chr3	hg19_knownGene	exon	38648160	38648301	.	-	.	gene_id "XLOC_011171"; transcript_id "5_00029249"; exon_number "20"; gene_name "uc003cio.2"; oId "uc003cio.2"; nearest_ref "uc003cio.2"; class_code "="; tss_id "TSS10525"; p_id "P10683";
chr3	hg19_knownGene	exon	38649642	38649705	.	-	.	gene_id "XLOC_011171"; transcript_id "5_00029249"; exon_number "21"; gene_name "uc003cio.2"; oId "uc003cio.2"; nearest_ref "uc003cio.2"; class_code "="; tss_id "TSS10525"; p_id "P10683";
chr3	hg19_knownGene	exon	38651225	38651455	.	-	.	gene_id "XLOC_011171"; transcript_id "5_00029249"; exon_number "22"; gene_name "uc003cio.2"; oId "uc003cio.2"; nearest_ref "uc003cio.2"; class_code "="; tss_id "TSS10525"; p_id "P10683";
chr3	hg19_knownGene	exon	38655234	38655325	.	-	.	gene_id "XLOC_011171"; transcript_id "5_00029249"; exon_number "23"; gene_name "uc003cio.2"; oId "uc003cio.2"; nearest_ref "uc003cio.2"; class_code "="; tss_id "TSS10525"; p_id "P10683";
chr3	hg19_knownGene	exon	38662334	38662462	.	-	.	gene_id "XLOC_011171"; transcript_id "5_00029249"; exon_number "24"; gene_name "uc003cio.2"; oId "uc003cio.2"; nearest_ref "uc003cio.2"; class_code "="; tss_id "TSS10525"; p_id "P10683";
chr3	hg19_knownGene	exon	38663891	38663980	.	-	.	gene_id "XLOC_011171"; transcript_id "5_00029249"; exon_number "25"; gene_name "uc003cio.2"; oId "uc003cio.2"; nearest_ref "uc003cio.2"; class_code "="; tss_id "TSS10525"; p_id "P10683";
chr3	hg19_knownGene	exon	38671802	38671920	.	-	.	gene_id "XLOC_011171"; transcript_id "5_00029249"; exon_number "26"; gene_name "uc003cio.2"; oId "uc003cio.2"; nearest_ref "uc003cio.2"; class_code "="; tss_id "TSS10525"; p_id "P10683";
chr3	hg19_knownGene	exon	38674526	38674850	.	-	.	gene_id "XLOC_011171"; transcript_id "5_00029249"; exon_number "27"; gene_name "uc003cio.2"; oId "uc003cio.2"; nearest_ref "uc003cio.2"; class_code "="; tss_id "TSS10525"; p_id "P10683";
chr3	hg19_knownGene	exon	38691022	38691164	.	-	.	gene_id "XLOC_011171"; transcript_id "5_00029249"; exon_number "28"; gene_name "uc003cio.2"; oId "uc003cio.2"; nearest_ref "uc003cio.2"; class_code "="; tss_id "TSS10525"; p_id "P10683";
chr3	hg19_knownGene	exon	38589554	38593049	.	-	.	gene_id "XLOC_011171"; transcript_id "5_00029251"; exon_number "1"; gene_name "uc010hhk.2"; oId "uc010hhk.2"; nearest_ref "uc010hhk.2"; class_code "="; tss_id "TSS10525"; p_id "P10682";
chr3	hg19_knownGene	exon	38595866	38596040	.	-	.	gene_id "XLOC_011171"; transcript_id "5_00029251"; exon_number "2"; gene_name "uc010hhk.2"; oId "uc010hhk.2"; nearest_ref "uc010hhk.2"; class_code "="; tss_id "TSS10525"; p_id "P10682";
chr3	hg19_knownGene	exon	38597147	38597247	.	-	.	gene_id "XLOC_011171"; transcript_id "5_00029251"; exon_number "3"; gene_name "uc010hhk.2"; oId "uc010hhk.2"; nearest_ref "uc010hhk.2"; class_code "="; tss_id "TSS10525"; p_id "P10682";
chr3	hg19_knownGene	exon	38597928	38598069	.	-	.	gene_id "XLOC_011171"; transcript_id "5_00029251"; exon_number "4"; gene_name "uc010hhk.2"; oId "uc010hhk.2"; nearest_ref "uc010hhk.2"; class_code "="; tss_id "TSS10525"; p_id "P10682";
chr3	hg19_knownGene	exon	38598722	38598775	.	-	.	gene_id "XLOC_011171"; transcript_id "5_00029251"; exon_number "5"; gene_name "uc010hhk.2"; oId "uc010hhk.2"; nearest_ref "uc010hhk.2"; class_code "="; tss_id "TSS10525"; p_id "P10682";
chr3	hg19_knownGene	exon	38601638	38601919	.	-	.	gene_id "XLOC_011171"; transcript_id "5_00029251"; exon_number "6"; gene_name "uc010hhk.2"; oId "uc010hhk.2"; nearest_ref "uc010hhk.2"; class_code "="; tss_id "TSS10525"; p_id "P10682";
chr3	hg19_knownGene	exon	38603906	38604028	.	-	.	gene_id "XLOC_011171"; transcript_id "5_00029251"; exon_number "7"; gene_name "uc010hhk.2"; oId "uc010hhk.2"; nearest_ref "uc010hhk.2"; class_code "="; tss_id "TSS10525"; p_id "P10682";
chr3	hg19_knownGene	exon	38607900	38608073	.	-	.	gene_id "XLOC_011171"; transcript_id "5_00029251"; exon_number "8"; gene_name "uc010hhk.2"; oId "uc010hhk.2"; nearest_ref "uc010hhk.2"; class_code "="; tss_id "TSS10525"; p_id "P10682";
chr3	hg19_knownGene	exon	38616788	38616942	.	-	.	gene_id "XLOC_011171"; transcript_id "5_00029251"; exon_number "9"; gene_name "uc010hhk.2"; oId "uc010hhk.2"; nearest_ref "uc010hhk.2"; class_code "="; tss_id "TSS10525"; p_id "P10682";
chr3	hg19_knownGene	exon	38618152	38618272	.	-	.	gene_id "XLOC_011171"; transcript_id "5_00029251"; exon_number "10"; gene_name "uc010hhk.2"; oId "uc010hhk.2"; nearest_ref "uc010hhk.2"; class_code "="; tss_id "TSS10525"; p_id "P10682";
chr3	hg19_knownGene	exon	38620825	38620983	.	-	.	gene_id "XLOC_011171"; transcript_id "5_00029251"; exon_number "11"; gene_name "uc010hhk.2"; oId "uc010hhk.2"; nearest_ref "uc010hhk.2"; class_code "="; tss_id "TSS10525"; p_id "P10682";
chr3	hg19_knownGene	exon	38622422	38622862	.	-	.	gene_id "XLOC_011171"; transcript_id "5_00029251"; exon_number "12"; gene_name "uc010hhk.2"; oId "uc010hhk.2"; nearest_ref "uc010hhk.2"; class_code "="; tss_id "TSS10525"; p_id "P10682";
chr3	hg19_knownGene	exon	38627182	38627532	.	-	.	gene_id "XLOC_011171"; transcript_id "5_00029251"; exon_number "13"; gene_name "uc010hhk.2"; oId "uc010hhk.2"; nearest_ref "uc010hhk.2"; class_code "="; tss_id "TSS10525"; p_id "P10682";
chr3	hg19_knownGene	exon	38628891	38629064	.	-	.	gene_id "XLOC_011171"; transcript_id "5_00029251"; exon_number "14"; gene_name "uc010hhk.2"; oId "uc010hhk.2"; nearest_ref "uc010hhk.2"; class_code "="; tss_id "TSS10525"; p_id "P10682";
chr3	hg19_knownGene	exon	38639220	38639458	.	-	.	gene_id "XLOC_011171"; transcript_id "5_00029251"; exon_number "15"; gene_name "uc010hhk.2"; oId "uc010hhk.2"; nearest_ref "uc010hhk.2"; class_code "="; tss_id "TSS10525"; p_id "P10682";
chr3	hg19_knownGene	exon	38640409	38640541	.	-	.	gene_id "XLOC_011171"; transcript_id "5_00029251"; exon_number "16"; gene_name "uc010hhk.2"; oId "uc010hhk.2"; nearest_ref "uc010hhk.2"; class_code "="; tss_id "TSS10525"; p_id "P10682";
chr3	hg19_knownGene	exon	38645203	38645574	.	-	.	gene_id "XLOC_011171"; transcript_id "5_00029251"; exon_number "17"; gene_name "uc010hhk.2"; oId "uc010hhk.2"; nearest_ref "uc010hhk.2"; class_code "="; tss_id "TSS10525"; p_id "P10682";
chr3	hg19_knownGene	exon	38646220	38646399	.	-	.	gene_id "XLOC_011171"; transcript_id "5_00029251"; exon_number "18"; gene_name "uc010hhk.2"; oId "uc010hhk.2"; nearest_ref "uc010hhk.2"; class_code "="; tss_id "TSS10525"; p_id "P10682";
chr3	hg19_knownGene	exon	38647442	38647639	.	-	.	gene_id "XLOC_011171"; transcript_id "5_00029251"; exon_number "19"; gene_name "uc010hhk.2"; oId "uc010hhk.2"; nearest_ref "uc010hhk.2"; class_code "="; tss_id "TSS10525"; p_id "P10682";
chr3	hg19_knownGene	exon	38648160	38648301	.	-	.	gene_id "XLOC_011171"; transcript_id "5_00029251"; exon_number "20"; gene_name "uc010hhk.2"; oId "uc010hhk.2"; nearest_ref "uc010hhk.2"; class_code "="; tss_id "TSS10525"; p_id "P10682";
chr3	hg19_knownGene	exon	38649642	38649705	.	-	.	gene_id "XLOC_011171"; transcript_id "5_00029251"; exon_number "21"; gene_name "uc010hhk.2"; oId "uc010hhk.2"; nearest_ref "uc010hhk.2"; class_code "="; tss_id "TSS10525"; p_id "P10682";
chr3	hg19_knownGene	exon	38651225	38651455	.	-	.	gene_id "XLOC_011171"; transcript_id "5_00029251"; exon_number "22"; gene_name "uc010hhk.2"; oId "uc010hhk.2"; nearest_ref "uc010hhk.2"; class_code "="; tss_id "TSS10525"; p_id "P10682";
chr3	hg19_knownGene	exon	38655466	38655557	.	-	.	gene_id "XLOC_011171"; transcript_id "5_00029251"; exon_number "23"; gene_name "uc010hhk.2"; oId "uc010hhk.2"; nearest_ref "uc010hhk.2"; class_code "="; tss_id "TSS10525"; p_id "P10682";
chr3	hg19_knownGene	exon	38662334	38662462	.	-	.	gene_id "XLOC_011171"; transcript_id "5_00029251"; exon_number "24"; gene_name "uc010hhk.2"; oId "uc010hhk.2"; nearest_ref "uc010hhk.2"; class_code "="; tss_id "TSS10525"; p_id "P10682";
chr3	hg19_knownGene	exon	38663891	38663980	.	-	.	gene_id "XLOC_011171"; transcript_id "5_00029251"; exon_number "25"; gene_name "uc010hhk.2"; oId "uc010hhk.2"; nearest_ref "uc010hhk.2"; class_code "="; tss_id "TSS10525"; p_id "P10682";
chr3	hg19_knownGene	exon	38671802	38671920	.	-	.	gene_id "XLOC_011171"; transcript_id "5_00029251"; exon_number "26"; gene_name "uc010hhk.2"; oId "uc010hhk.2"; nearest_ref "uc010hhk.2"; class_code "="; tss_id "TSS10525"; p_id "P10682";
chr3	hg19_knownGene	exon	38674526	38674850	.	-	.	gene_id "XLOC_011171"; transcript_id "5_00029251"; exon_number "27"; gene_name "uc010hhk.2"; oId "uc010hhk.2"; nearest_ref "uc010hhk.2"; class_code "="; tss_id "TSS10525"; p_id "P10682";
chr3	hg19_knownGene	exon	38691022	38691164	.	-	.	gene_id "XLOC_011171"; transcript_id "5_00029251"; exon_number "28"; gene_name "uc010hhk.2"; oId "uc010hhk.2"; nearest_ref "uc010hhk.2"; class_code "="; tss_id "TSS10525"; p_id "P10682";
chr3	hg19_knownGene	exon	38589554	38593049	.	-	.	gene_id "XLOC_011171"; transcript_id "5_00029252"; exon_number "1"; gene_name "uc011ayr.1"; oId "uc011ayr.1"; nearest_ref "uc011ayr.1"; class_code "="; tss_id "TSS10525"; p_id "P10681";
chr3	hg19_knownGene	exon	38595770	38596040	.	-	.	gene_id "XLOC_011171"; transcript_id "5_00029252"; exon_number "2"; gene_name "uc011ayr.1"; oId "uc011ayr.1"; nearest_ref "uc011ayr.1"; class_code "="; tss_id "TSS10525"; p_id "P10681";
chr3	hg19_knownGene	exon	38597147	38597247	.	-	.	gene_id "XLOC_011171"; transcript_id "5_00029252"; exon_number "3"; gene_name "uc011ayr.1"; oId "uc011ayr.1"; nearest_ref "uc011ayr.1"; class_code "="; tss_id "TSS10525"; p_id "P10681";
chr3	hg19_knownGene	exon	38597928	38598069	.	-	.	gene_id "XLOC_011171"; transcript_id "5_00029252"; exon_number "4"; gene_name "uc011ayr.1"; oId "uc011ayr.1"; nearest_ref "uc011ayr.1"; class_code "="; tss_id "TSS10525"; p_id "P10681";
chr3	hg19_knownGene	exon	38598722	38598775	.	-	.	gene_id "XLOC_011171"; transcript_id "5_00029252"; exon_number "5"; gene_name "uc011ayr.1"; oId "uc011ayr.1"; nearest_ref "uc011ayr.1"; class_code "="; tss_id "TSS10525"; p_id "P10681";
chr3	hg19_knownGene	exon	38601638	38601919	.	-	.	gene_id "XLOC_011171"; transcript_id "5_00029252"; exon_number "6"; gene_name "uc011ayr.1"; oId "uc011ayr.1"; nearest_ref "uc011ayr.1"; class_code "="; tss_id "TSS10525"; p_id "P10681";
chr3	hg19_knownGene	exon	38603906	38604028	.	-	.	gene_id "XLOC_011171"; transcript_id "5_00029252"; exon_number "7"; gene_name "uc011ayr.1"; oId "uc011ayr.1"; nearest_ref "uc011ayr.1"; class_code "="; tss_id "TSS10525"; p_id "P10681";
chr3	hg19_knownGene	exon	38607900	38608073	.	-	.	gene_id "XLOC_011171"; transcript_id "5_00029252"; exon_number "8"; gene_name "uc011ayr.1"; oId "uc011ayr.1"; nearest_ref "uc011ayr.1"; class_code "="; tss_id "TSS10525"; p_id "P10681";
chr3	hg19_knownGene	exon	38616788	38616942	.	-	.	gene_id "XLOC_011171"; transcript_id "5_00029252"; exon_number "9"; gene_name "uc011ayr.1"; oId "uc011ayr.1"; nearest_ref "uc011ayr.1"; class_code "="; tss_id "TSS10525"; p_id "P10681";
chr3	hg19_knownGene	exon	38618152	38618272	.	-	.	gene_id "XLOC_011171"; transcript_id "5_00029252"; exon_number "10"; gene_name "uc011ayr.1"; oId "uc011ayr.1"; nearest_ref "uc011ayr.1"; class_code "="; tss_id "TSS10525"; p_id "P10681";
chr3	hg19_knownGene	exon	38622422	38622862	.	-	.	gene_id "XLOC_011171"; transcript_id "5_00029252"; exon_number "11"; gene_name "uc011ayr.1"; oId "uc011ayr.1"; nearest_ref "uc011ayr.1"; class_code "="; tss_id "TSS10525"; p_id "P10681";
chr3	hg19_knownGene	exon	38627182	38627532	.	-	.	gene_id "XLOC_011171"; transcript_id "5_00029252"; exon_number "12"; gene_name "uc011ayr.1"; oId "uc011ayr.1"; nearest_ref "uc011ayr.1"; class_code "="; tss_id "TSS10525"; p_id "P10681";
chr3	hg19_knownGene	exon	38628891	38629064	.	-	.	gene_id "XLOC_011171"; transcript_id "5_00029252"; exon_number "13"; gene_name "uc011ayr.1"; oId "uc011ayr.1"; nearest_ref "uc011ayr.1"; class_code "="; tss_id "TSS10525"; p_id "P10681";
chr3	hg19_knownGene	exon	38639220	38639458	.	-	.	gene_id "XLOC_011171"; transcript_id "5_00029252"; exon_number "14"; gene_name "uc011ayr.1"; oId "uc011ayr.1"; nearest_ref "uc011ayr.1"; class_code "="; tss_id "TSS10525"; p_id "P10681";
chr3	hg19_knownGene	exon	38640409	38640541	.	-	.	gene_id "XLOC_011171"; transcript_id "5_00029252"; exon_number "15"; gene_name "uc011ayr.1"; oId "uc011ayr.1"; nearest_ref "uc011ayr.1"; class_code "="; tss_id "TSS10525"; p_id "P10681";
chr3	hg19_knownGene	exon	38645203	38645574	.	-	.	gene_id "XLOC_011171"; transcript_id "5_00029252"; exon_number "16"; gene_name "uc011ayr.1"; oId "uc011ayr.1"; nearest_ref "uc011ayr.1"; class_code "="; tss_id "TSS10525"; p_id "P10681";
chr3	hg19_knownGene	exon	38646220	38646399	.	-	.	gene_id "XLOC_011171"; transcript_id "5_00029252"; exon_number "17"; gene_name "uc011ayr.1"; oId "uc011ayr.1"; nearest_ref "uc011ayr.1"; class_code "="; tss_id "TSS10525"; p_id "P10681";
chr3	hg19_knownGene	exon	38647442	38647639	.	-	.	gene_id "XLOC_011171"; transcript_id "5_00029252"; exon_number "18"; gene_name "uc011ayr.1"; oId "uc011ayr.1"; nearest_ref "uc011ayr.1"; class_code "="; tss_id "TSS10525"; p_id "P10681";
chr3	hg19_knownGene	exon	38648160	38648301	.	-	.	gene_id "XLOC_011171"; transcript_id "5_00029252"; exon_number "19"; gene_name "uc011ayr.1"; oId "uc011ayr.1"; nearest_ref "uc011ayr.1"; class_code "="; tss_id "TSS10525"; p_id "P10681";
chr3	hg19_knownGene	exon	38649642	38649705	.	-	.	gene_id "XLOC_011171"; transcript_id "5_00029252"; exon_number "20"; gene_name "uc011ayr.1"; oId "uc011ayr.1"; nearest_ref "uc011ayr.1"; class_code "="; tss_id "TSS10525"; p_id "P10681";
chr3	hg19_knownGene	exon	38651225	38651455	.	-	.	gene_id "XLOC_011171"; transcript_id "5_00029252"; exon_number "21"; gene_name "uc011ayr.1"; oId "uc011ayr.1"; nearest_ref "uc011ayr.1"; class_code "="; tss_id "TSS10525"; p_id "P10681";
chr3	hg19_knownGene	exon	38655466	38655557	.	-	.	gene_id "XLOC_011171"; transcript_id "5_00029252"; exon_number "22"; gene_name "uc011ayr.1"; oId "uc011ayr.1"; nearest_ref "uc011ayr.1"; class_code "="; tss_id "TSS10525"; p_id "P10681";
chr3	hg19_knownGene	exon	38662334	38662462	.	-	.	gene_id "XLOC_011171"; transcript_id "5_00029252"; exon_number "23"; gene_name "uc011ayr.1"; oId "uc011ayr.1"; nearest_ref "uc011ayr.1"; class_code "="; tss_id "TSS10525"; p_id "P10681";
chr3	hg19_knownGene	exon	38663891	38663980	.	-	.	gene_id "XLOC_011171"; transcript_id "5_00029252"; exon_number "24"; gene_name "uc011ayr.1"; oId "uc011ayr.1"; nearest_ref "uc011ayr.1"; class_code "="; tss_id "TSS10525"; p_id "P10681";
chr3	hg19_knownGene	exon	38671802	38671920	.	-	.	gene_id "XLOC_011171"; transcript_id "5_00029252"; exon_number "25"; gene_name "uc011ayr.1"; oId "uc011ayr.1"; nearest_ref "uc011ayr.1"; class_code "="; tss_id "TSS10525"; p_id "P10681";
chr3	hg19_knownGene	exon	38674526	38674850	.	-	.	gene_id "XLOC_011171"; transcript_id "5_00029252"; exon_number "26"; gene_name "uc011ayr.1"; oId "uc011ayr.1"; nearest_ref "uc011ayr.1"; class_code "="; tss_id "TSS10525"; p_id "P10681";
chr3	hg19_knownGene	exon	38691022	38691164	.	-	.	gene_id "XLOC_011171"; transcript_id "5_00029252"; exon_number "27"; gene_name "uc011ayr.1"; oId "uc011ayr.1"; nearest_ref "uc011ayr.1"; class_code "="; tss_id "TSS10525"; p_id "P10681";
chr3	hg19_knownGene	exon	38589554	38593049	.	-	.	gene_id "XLOC_011171"; transcript_id "5_00029250"; exon_number "1"; gene_name "uc010hhi.2"; oId "uc010hhi.2"; nearest_ref "uc010hhi.2"; class_code "="; tss_id "TSS10525"; p_id "P10680";
chr3	hg19_knownGene	exon	38595770	38596040	.	-	.	gene_id "XLOC_011171"; transcript_id "5_00029250"; exon_number "2"; gene_name "uc010hhi.2"; oId "uc010hhi.2"; nearest_ref "uc010hhi.2"; class_code "="; tss_id "TSS10525"; p_id "P10680";
chr3	hg19_knownGene	exon	38597147	38597247	.	-	.	gene_id "XLOC_011171"; transcript_id "5_00029250"; exon_number "3"; gene_name "uc010hhi.2"; oId "uc010hhi.2"; nearest_ref "uc010hhi.2"; class_code "="; tss_id "TSS10525"; p_id "P10680";
chr3	hg19_knownGene	exon	38597928	38598069	.	-	.	gene_id "XLOC_011171"; transcript_id "5_00029250"; exon_number "4"; gene_name "uc010hhi.2"; oId "uc010hhi.2"; nearest_ref "uc010hhi.2"; class_code "="; tss_id "TSS10525"; p_id "P10680";
chr3	hg19_knownGene	exon	38601638	38601919	.	-	.	gene_id "XLOC_011171"; transcript_id "5_00029250"; exon_number "5"; gene_name "uc010hhi.2"; oId "uc010hhi.2"; nearest_ref "uc010hhi.2"; class_code "="; tss_id "TSS10525"; p_id "P10680";
chr3	hg19_knownGene	exon	38603906	38604028	.	-	.	gene_id "XLOC_011171"; transcript_id "5_00029250"; exon_number "6"; gene_name "uc010hhi.2"; oId "uc010hhi.2"; nearest_ref "uc010hhi.2"; class_code "="; tss_id "TSS10525"; p_id "P10680";
chr3	hg19_knownGene	exon	38607900	38608073	.	-	.	gene_id "XLOC_011171"; transcript_id "5_00029250"; exon_number "7"; gene_name "uc010hhi.2"; oId "uc010hhi.2"; nearest_ref "uc010hhi.2"; class_code "="; tss_id "TSS10525"; p_id "P10680";
chr3	hg19_knownGene	exon	38616788	38616942	.	-	.	gene_id "XLOC_011171"; transcript_id "5_00029250"; exon_number "8"; gene_name "uc010hhi.2"; oId "uc010hhi.2"; nearest_ref "uc010hhi.2"; class_code "="; tss_id "TSS10525"; p_id "P10680";
chr3	hg19_knownGene	exon	38618152	38618272	.	-	.	gene_id "XLOC_011171"; transcript_id "5_00029250"; exon_number "9"; gene_name "uc010hhi.2"; oId "uc010hhi.2"; nearest_ref "uc010hhi.2"; class_code "="; tss_id "TSS10525"; p_id "P10680";
chr3	hg19_knownGene	exon	38620825	38620986	.	-	.	gene_id "XLOC_011171"; transcript_id "5_00029250"; exon_number "10"; gene_name "uc010hhi.2"; oId "uc010hhi.2"; nearest_ref "uc010hhi.2"; class_code "="; tss_id "TSS10525"; p_id "P10680";
chr3	hg19_knownGene	exon	38622422	38622862	.	-	.	gene_id "XLOC_011171"; transcript_id "5_00029250"; exon_number "11"; gene_name "uc010hhi.2"; oId "uc010hhi.2"; nearest_ref "uc010hhi.2"; class_code "="; tss_id "TSS10525"; p_id "P10680";
chr3	hg19_knownGene	exon	38627182	38627532	.	-	.	gene_id "XLOC_011171"; transcript_id "5_00029250"; exon_number "12"; gene_name "uc010hhi.2"; oId "uc010hhi.2"; nearest_ref "uc010hhi.2"; class_code "="; tss_id "TSS10525"; p_id "P10680";
chr3	hg19_knownGene	exon	38628891	38629064	.	-	.	gene_id "XLOC_011171"; transcript_id "5_00029250"; exon_number "13"; gene_name "uc010hhi.2"; oId "uc010hhi.2"; nearest_ref "uc010hhi.2"; class_code "="; tss_id "TSS10525"; p_id "P10680";
chr3	hg19_knownGene	exon	38639220	38639458	.	-	.	gene_id "XLOC_011171"; transcript_id "5_00029250"; exon_number "14"; gene_name "uc010hhi.2"; oId "uc010hhi.2"; nearest_ref "uc010hhi.2"; class_code "="; tss_id "TSS10525"; p_id "P10680";
chr3	hg19_knownGene	exon	38640409	38640541	.	-	.	gene_id "XLOC_011171"; transcript_id "5_00029250"; exon_number "15"; gene_name "uc010hhi.2"; oId "uc010hhi.2"; nearest_ref "uc010hhi.2"; class_code "="; tss_id "TSS10525"; p_id "P10680";
chr3	hg19_knownGene	exon	38645203	38645574	.	-	.	gene_id "XLOC_011171"; transcript_id "5_00029250"; exon_number "16"; gene_name "uc010hhi.2"; oId "uc010hhi.2"; nearest_ref "uc010hhi.2"; class_code "="; tss_id "TSS10525"; p_id "P10680";
chr3	hg19_knownGene	exon	38646220	38646399	.	-	.	gene_id "XLOC_011171"; transcript_id "5_00029250"; exon_number "17"; gene_name "uc010hhi.2"; oId "uc010hhi.2"; nearest_ref "uc010hhi.2"; class_code "="; tss_id "TSS10525"; p_id "P10680";
chr3	hg19_knownGene	exon	38647442	38647639	.	-	.	gene_id "XLOC_011171"; transcript_id "5_00029250"; exon_number "18"; gene_name "uc010hhi.2"; oId "uc010hhi.2"; nearest_ref "uc010hhi.2"; class_code "="; tss_id "TSS10525"; p_id "P10680";
chr3	hg19_knownGene	exon	38648160	38648301	.	-	.	gene_id "XLOC_011171"; transcript_id "5_00029250"; exon_number "19"; gene_name "uc010hhi.2"; oId "uc010hhi.2"; nearest_ref "uc010hhi.2"; class_code "="; tss_id "TSS10525"; p_id "P10680";
chr3	hg19_knownGene	exon	38649642	38649705	.	-	.	gene_id "XLOC_011171"; transcript_id "5_00029250"; exon_number "20"; gene_name "uc010hhi.2"; oId "uc010hhi.2"; nearest_ref "uc010hhi.2"; class_code "="; tss_id "TSS10525"; p_id "P10680";
chr3	hg19_knownGene	exon	38651225	38651455	.	-	.	gene_id "XLOC_011171"; transcript_id "5_00029250"; exon_number "21"; gene_name "uc010hhi.2"; oId "uc010hhi.2"; nearest_ref "uc010hhi.2"; class_code "="; tss_id "TSS10525"; p_id "P10680";
chr3	hg19_knownGene	exon	38655466	38655557	.	-	.	gene_id "XLOC_011171"; transcript_id "5_00029250"; exon_number "22"; gene_name "uc010hhi.2"; oId "uc010hhi.2"; nearest_ref "uc010hhi.2"; class_code "="; tss_id "TSS10525"; p_id "P10680";
chr3	hg19_knownGene	exon	38662334	38662462	.	-	.	gene_id "XLOC_011171"; transcript_id "5_00029250"; exon_number "23"; gene_name "uc010hhi.2"; oId "uc010hhi.2"; nearest_ref "uc010hhi.2"; class_code "="; tss_id "TSS10525"; p_id "P10680";
chr3	hg19_knownGene	exon	38663891	38663980	.	-	.	gene_id "XLOC_011171"; transcript_id "5_00029250"; exon_number "24"; gene_name "uc010hhi.2"; oId "uc010hhi.2"; nearest_ref "uc010hhi.2"; class_code "="; tss_id "TSS10525"; p_id "P10680";
chr3	hg19_knownGene	exon	38671802	38671920	.	-	.	gene_id "XLOC_011171"; transcript_id "5_00029250"; exon_number "25"; gene_name "uc010hhi.2"; oId "uc010hhi.2"; nearest_ref "uc010hhi.2"; class_code "="; tss_id "TSS10525"; p_id "P10680";
chr3	hg19_knownGene	exon	38674526	38674850	.	-	.	gene_id "XLOC_011171"; transcript_id "5_00029250"; exon_number "26"; gene_name "uc010hhi.2"; oId "uc010hhi.2"; nearest_ref "uc010hhi.2"; class_code "="; tss_id "TSS10525"; p_id "P10680";
chr3	hg19_knownGene	exon	38691022	38691164	.	-	.	gene_id "XLOC_011171"; transcript_id "5_00029250"; exon_number "27"; gene_name "uc010hhi.2"; oId "uc010hhi.2"; nearest_ref "uc010hhi.2"; class_code "="; tss_id "TSS10525"; p_id "P10680";
chr3	hg19_knownGene	exon	38589554	38593049	.	-	.	gene_id "XLOC_011171"; transcript_id "5_00029248"; exon_number "1"; gene_name "uc003cin.2"; oId "uc003cin.2"; nearest_ref "uc003cin.2"; class_code "="; tss_id "TSS10525"; p_id "P10677";
chr3	hg19_knownGene	exon	38595770	38596040	.	-	.	gene_id "XLOC_011171"; transcript_id "5_00029248"; exon_number "2"; gene_name "uc003cin.2"; oId "uc003cin.2"; nearest_ref "uc003cin.2"; class_code "="; tss_id "TSS10525"; p_id "P10677";
chr3	hg19_knownGene	exon	38597147	38597247	.	-	.	gene_id "XLOC_011171"; transcript_id "5_00029248"; exon_number "3"; gene_name "uc003cin.2"; oId "uc003cin.2"; nearest_ref "uc003cin.2"; class_code "="; tss_id "TSS10525"; p_id "P10677";
chr3	hg19_knownGene	exon	38597928	38598069	.	-	.	gene_id "XLOC_011171"; transcript_id "5_00029248"; exon_number "4"; gene_name "uc003cin.2"; oId "uc003cin.2"; nearest_ref "uc003cin.2"; class_code "="; tss_id "TSS10525"; p_id "P10677";
chr3	hg19_knownGene	exon	38598722	38598775	.	-	.	gene_id "XLOC_011171"; transcript_id "5_00029248"; exon_number "5"; gene_name "uc003cin.2"; oId "uc003cin.2"; nearest_ref "uc003cin.2"; class_code "="; tss_id "TSS10525"; p_id "P10677";
chr3	hg19_knownGene	exon	38601638	38601919	.	-	.	gene_id "XLOC_011171"; transcript_id "5_00029248"; exon_number "6"; gene_name "uc003cin.2"; oId "uc003cin.2"; nearest_ref "uc003cin.2"; class_code "="; tss_id "TSS10525"; p_id "P10677";
chr3	hg19_knownGene	exon	38603906	38604028	.	-	.	gene_id "XLOC_011171"; transcript_id "5_00029248"; exon_number "7"; gene_name "uc003cin.2"; oId "uc003cin.2"; nearest_ref "uc003cin.2"; class_code "="; tss_id "TSS10525"; p_id "P10677";
chr3	hg19_knownGene	exon	38607900	38608073	.	-	.	gene_id "XLOC_011171"; transcript_id "5_00029248"; exon_number "8"; gene_name "uc003cin.2"; oId "uc003cin.2"; nearest_ref "uc003cin.2"; class_code "="; tss_id "TSS10525"; p_id "P10677";
chr3	hg19_knownGene	exon	38616788	38616942	.	-	.	gene_id "XLOC_011171"; transcript_id "5_00029248"; exon_number "9"; gene_name "uc003cin.2"; oId "uc003cin.2"; nearest_ref "uc003cin.2"; class_code "="; tss_id "TSS10525"; p_id "P10677";
chr3	hg19_knownGene	exon	38618152	38618272	.	-	.	gene_id "XLOC_011171"; transcript_id "5_00029248"; exon_number "10"; gene_name "uc003cin.2"; oId "uc003cin.2"; nearest_ref "uc003cin.2"; class_code "="; tss_id "TSS10525"; p_id "P10677";
chr3	hg19_knownGene	exon	38620825	38620983	.	-	.	gene_id "XLOC_011171"; transcript_id "5_00029248"; exon_number "11"; gene_name "uc003cin.2"; oId "uc003cin.2"; nearest_ref "uc003cin.2"; class_code "="; tss_id "TSS10525"; p_id "P10677";
chr3	hg19_knownGene	exon	38622422	38622862	.	-	.	gene_id "XLOC_011171"; transcript_id "5_00029248"; exon_number "12"; gene_name "uc003cin.2"; oId "uc003cin.2"; nearest_ref "uc003cin.2"; class_code "="; tss_id "TSS10525"; p_id "P10677";
chr3	hg19_knownGene	exon	38627182	38627532	.	-	.	gene_id "XLOC_011171"; transcript_id "5_00029248"; exon_number "13"; gene_name "uc003cin.2"; oId "uc003cin.2"; nearest_ref "uc003cin.2"; class_code "="; tss_id "TSS10525"; p_id "P10677";
chr3	hg19_knownGene	exon	38628891	38629064	.	-	.	gene_id "XLOC_011171"; transcript_id "5_00029248"; exon_number "14"; gene_name "uc003cin.2"; oId "uc003cin.2"; nearest_ref "uc003cin.2"; class_code "="; tss_id "TSS10525"; p_id "P10677";
chr3	hg19_knownGene	exon	38639220	38639458	.	-	.	gene_id "XLOC_011171"; transcript_id "5_00029248"; exon_number "15"; gene_name "uc003cin.2"; oId "uc003cin.2"; nearest_ref "uc003cin.2"; class_code "="; tss_id "TSS10525"; p_id "P10677";
chr3	hg19_knownGene	exon	38640409	38640541	.	-	.	gene_id "XLOC_011171"; transcript_id "5_00029248"; exon_number "16"; gene_name "uc003cin.2"; oId "uc003cin.2"; nearest_ref "uc003cin.2"; class_code "="; tss_id "TSS10525"; p_id "P10677";
chr3	hg19_knownGene	exon	38645203	38645574	.	-	.	gene_id "XLOC_011171"; transcript_id "5_00029248"; exon_number "17"; gene_name "uc003cin.2"; oId "uc003cin.2"; nearest_ref "uc003cin.2"; class_code "="; tss_id "TSS10525"; p_id "P10677";
chr3	hg19_knownGene	exon	38646220	38646399	.	-	.	gene_id "XLOC_011171"; transcript_id "5_00029248"; exon_number "18"; gene_name "uc003cin.2"; oId "uc003cin.2"; nearest_ref "uc003cin.2"; class_code "="; tss_id "TSS10525"; p_id "P10677";
chr3	hg19_knownGene	exon	38647442	38647639	.	-	.	gene_id "XLOC_011171"; transcript_id "5_00029248"; exon_number "19"; gene_name "uc003cin.2"; oId "uc003cin.2"; nearest_ref "uc003cin.2"; class_code "="; tss_id "TSS10525"; p_id "P10677";
chr3	hg19_knownGene	exon	38648160	38648301	.	-	.	gene_id "XLOC_011171"; transcript_id "5_00029248"; exon_number "20"; gene_name "uc003cin.2"; oId "uc003cin.2"; nearest_ref "uc003cin.2"; class_code "="; tss_id "TSS10525"; p_id "P10677";
chr3	hg19_knownGene	exon	38649642	38649705	.	-	.	gene_id "XLOC_011171"; transcript_id "5_00029248"; exon_number "21"; gene_name "uc003cin.2"; oId "uc003cin.2"; nearest_ref "uc003cin.2"; class_code "="; tss_id "TSS10525"; p_id "P10677";
chr3	hg19_knownGene	exon	38651225	38651455	.	-	.	gene_id "XLOC_011171"; transcript_id "5_00029248"; exon_number "22"; gene_name "uc003cin.2"; oId "uc003cin.2"; nearest_ref "uc003cin.2"; class_code "="; tss_id "TSS10525"; p_id "P10677";
chr3	hg19_knownGene	exon	38655234	38655325	.	-	.	gene_id "XLOC_011171"; transcript_id "5_00029248"; exon_number "23"; gene_name "uc003cin.2"; oId "uc003cin.2"; nearest_ref "uc003cin.2"; class_code "="; tss_id "TSS10525"; p_id "P10677";
chr3	hg19_knownGene	exon	38662334	38662462	.	-	.	gene_id "XLOC_011171"; transcript_id "5_00029248"; exon_number "24"; gene_name "uc003cin.2"; oId "uc003cin.2"; nearest_ref "uc003cin.2"; class_code "="; tss_id "TSS10525"; p_id "P10677";
chr3	hg19_knownGene	exon	38663891	38663980	.	-	.	gene_id "XLOC_011171"; transcript_id "5_00029248"; exon_number "25"; gene_name "uc003cin.2"; oId "uc003cin.2"; nearest_ref "uc003cin.2"; class_code "="; tss_id "TSS10525"; p_id "P10677";
chr3	hg19_knownGene	exon	38671802	38671920	.	-	.	gene_id "XLOC_011171"; transcript_id "5_00029248"; exon_number "26"; gene_name "uc003cin.2"; oId "uc003cin.2"; nearest_ref "uc003cin.2"; class_code "="; tss_id "TSS10525"; p_id "P10677";
chr3	hg19_knownGene	exon	38674526	38674850	.	-	.	gene_id "XLOC_011171"; transcript_id "5_00029248"; exon_number "27"; gene_name "uc003cin.2"; oId "uc003cin.2"; nearest_ref "uc003cin.2"; class_code "="; tss_id "TSS10525"; p_id "P10677";
chr3	hg19_knownGene	exon	38691022	38691164	.	-	.	gene_id "XLOC_011171"; transcript_id "5_00029248"; exon_number "28"; gene_name "uc003cin.2"; oId "uc003cin.2"; nearest_ref "uc003cin.2"; class_code "="; tss_id "TSS10525"; p_id "P10677";
chr3	hg19_knownGene	exon	38589554	38593049	.	-	.	gene_id "XLOC_011171"; transcript_id "5_00029247"; exon_number "1"; gene_name "uc003cil.3"; oId "uc003cil.3"; nearest_ref "uc003cil.3"; class_code "="; tss_id "TSS10525"; p_id "P10678";
chr3	hg19_knownGene	exon	38595770	38596040	.	-	.	gene_id "XLOC_011171"; transcript_id "5_00029247"; exon_number "2"; gene_name "uc003cil.3"; oId "uc003cil.3"; nearest_ref "uc003cil.3"; class_code "="; tss_id "TSS10525"; p_id "P10678";
chr3	hg19_knownGene	exon	38597147	38597247	.	-	.	gene_id "XLOC_011171"; transcript_id "5_00029247"; exon_number "3"; gene_name "uc003cil.3"; oId "uc003cil.3"; nearest_ref "uc003cil.3"; class_code "="; tss_id "TSS10525"; p_id "P10678";
chr3	hg19_knownGene	exon	38597928	38598069	.	-	.	gene_id "XLOC_011171"; transcript_id "5_00029247"; exon_number "4"; gene_name "uc003cil.3"; oId "uc003cil.3"; nearest_ref "uc003cil.3"; class_code "="; tss_id "TSS10525"; p_id "P10678";
chr3	hg19_knownGene	exon	38598722	38598775	.	-	.	gene_id "XLOC_011171"; transcript_id "5_00029247"; exon_number "5"; gene_name "uc003cil.3"; oId "uc003cil.3"; nearest_ref "uc003cil.3"; class_code "="; tss_id "TSS10525"; p_id "P10678";
chr3	hg19_knownGene	exon	38601638	38601919	.	-	.	gene_id "XLOC_011171"; transcript_id "5_00029247"; exon_number "6"; gene_name "uc003cil.3"; oId "uc003cil.3"; nearest_ref "uc003cil.3"; class_code "="; tss_id "TSS10525"; p_id "P10678";
chr3	hg19_knownGene	exon	38603906	38604028	.	-	.	gene_id "XLOC_011171"; transcript_id "5_00029247"; exon_number "7"; gene_name "uc003cil.3"; oId "uc003cil.3"; nearest_ref "uc003cil.3"; class_code "="; tss_id "TSS10525"; p_id "P10678";
chr3	hg19_knownGene	exon	38607900	38608073	.	-	.	gene_id "XLOC_011171"; transcript_id "5_00029247"; exon_number "8"; gene_name "uc003cil.3"; oId "uc003cil.3"; nearest_ref "uc003cil.3"; class_code "="; tss_id "TSS10525"; p_id "P10678";
chr3	hg19_knownGene	exon	38616788	38616942	.	-	.	gene_id "XLOC_011171"; transcript_id "5_00029247"; exon_number "9"; gene_name "uc003cil.3"; oId "uc003cil.3"; nearest_ref "uc003cil.3"; class_code "="; tss_id "TSS10525"; p_id "P10678";
chr3	hg19_knownGene	exon	38618152	38618272	.	-	.	gene_id "XLOC_011171"; transcript_id "5_00029247"; exon_number "10"; gene_name "uc003cil.3"; oId "uc003cil.3"; nearest_ref "uc003cil.3"; class_code "="; tss_id "TSS10525"; p_id "P10678";
chr3	hg19_knownGene	exon	38620825	38620986	.	-	.	gene_id "XLOC_011171"; transcript_id "5_00029247"; exon_number "11"; gene_name "uc003cil.3"; oId "uc003cil.3"; nearest_ref "uc003cil.3"; class_code "="; tss_id "TSS10525"; p_id "P10678";
chr3	hg19_knownGene	exon	38622422	38622862	.	-	.	gene_id "XLOC_011171"; transcript_id "5_00029247"; exon_number "12"; gene_name "uc003cil.3"; oId "uc003cil.3"; nearest_ref "uc003cil.3"; class_code "="; tss_id "TSS10525"; p_id "P10678";
chr3	hg19_knownGene	exon	38627182	38627532	.	-	.	gene_id "XLOC_011171"; transcript_id "5_00029247"; exon_number "13"; gene_name "uc003cil.3"; oId "uc003cil.3"; nearest_ref "uc003cil.3"; class_code "="; tss_id "TSS10525"; p_id "P10678";
chr3	hg19_knownGene	exon	38628891	38629064	.	-	.	gene_id "XLOC_011171"; transcript_id "5_00029247"; exon_number "14"; gene_name "uc003cil.3"; oId "uc003cil.3"; nearest_ref "uc003cil.3"; class_code "="; tss_id "TSS10525"; p_id "P10678";
chr3	hg19_knownGene	exon	38639220	38639458	.	-	.	gene_id "XLOC_011171"; transcript_id "5_00029247"; exon_number "15"; gene_name "uc003cil.3"; oId "uc003cil.3"; nearest_ref "uc003cil.3"; class_code "="; tss_id "TSS10525"; p_id "P10678";
chr3	hg19_knownGene	exon	38640409	38640541	.	-	.	gene_id "XLOC_011171"; transcript_id "5_00029247"; exon_number "16"; gene_name "uc003cil.3"; oId "uc003cil.3"; nearest_ref "uc003cil.3"; class_code "="; tss_id "TSS10525"; p_id "P10678";
chr3	hg19_knownGene	exon	38645203	38645574	.	-	.	gene_id "XLOC_011171"; transcript_id "5_00029247"; exon_number "17"; gene_name "uc003cil.3"; oId "uc003cil.3"; nearest_ref "uc003cil.3"; class_code "="; tss_id "TSS10525"; p_id "P10678";
chr3	hg19_knownGene	exon	38646220	38646399	.	-	.	gene_id "XLOC_011171"; transcript_id "5_00029247"; exon_number "18"; gene_name "uc003cil.3"; oId "uc003cil.3"; nearest_ref "uc003cil.3"; class_code "="; tss_id "TSS10525"; p_id "P10678";
chr3	hg19_knownGene	exon	38647442	38647639	.	-	.	gene_id "XLOC_011171"; transcript_id "5_00029247"; exon_number "19"; gene_name "uc003cil.3"; oId "uc003cil.3"; nearest_ref "uc003cil.3"; class_code "="; tss_id "TSS10525"; p_id "P10678";
chr3	hg19_knownGene	exon	38648160	38648301	.	-	.	gene_id "XLOC_011171"; transcript_id "5_00029247"; exon_number "20"; gene_name "uc003cil.3"; oId "uc003cil.3"; nearest_ref "uc003cil.3"; class_code "="; tss_id "TSS10525"; p_id "P10678";
chr3	hg19_knownGene	exon	38649642	38649705	.	-	.	gene_id "XLOC_011171"; transcript_id "5_00029247"; exon_number "21"; gene_name "uc003cil.3"; oId "uc003cil.3"; nearest_ref "uc003cil.3"; class_code "="; tss_id "TSS10525"; p_id "P10678";
chr3	hg19_knownGene	exon	38651225	38651455	.	-	.	gene_id "XLOC_011171"; transcript_id "5_00029247"; exon_number "22"; gene_name "uc003cil.3"; oId "uc003cil.3"; nearest_ref "uc003cil.3"; class_code "="; tss_id "TSS10525"; p_id "P10678";
chr3	hg19_knownGene	exon	38655466	38655557	.	-	.	gene_id "XLOC_011171"; transcript_id "5_00029247"; exon_number "23"; gene_name "uc003cil.3"; oId "uc003cil.3"; nearest_ref "uc003cil.3"; class_code "="; tss_id "TSS10525"; p_id "P10678";
chr3	hg19_knownGene	exon	38662334	38662462	.	-	.	gene_id "XLOC_011171"; transcript_id "5_00029247"; exon_number "24"; gene_name "uc003cil.3"; oId "uc003cil.3"; nearest_ref "uc003cil.3"; class_code "="; tss_id "TSS10525"; p_id "P10678";
chr3	hg19_knownGene	exon	38663891	38663980	.	-	.	gene_id "XLOC_011171"; transcript_id "5_00029247"; exon_number "25"; gene_name "uc003cil.3"; oId "uc003cil.3"; nearest_ref "uc003cil.3"; class_code "="; tss_id "TSS10525"; p_id "P10678";
chr3	hg19_knownGene	exon	38671802	38671920	.	-	.	gene_id "XLOC_011171"; transcript_id "5_00029247"; exon_number "26"; gene_name "uc003cil.3"; oId "uc003cil.3"; nearest_ref "uc003cil.3"; class_code "="; tss_id "TSS10525"; p_id "P10678";
chr3	hg19_knownGene	exon	38674526	38674850	.	-	.	gene_id "XLOC_011171"; transcript_id "5_00029247"; exon_number "27"; gene_name "uc003cil.3"; oId "uc003cil.3"; nearest_ref "uc003cil.3"; class_code "="; tss_id "TSS10525"; p_id "P10678";
chr3	hg19_knownGene	exon	38691022	38691164	.	-	.	gene_id "XLOC_011171"; transcript_id "5_00029247"; exon_number "28"; gene_name "uc003cil.3"; oId "uc003cil.3"; nearest_ref "uc003cil.3"; class_code "="; tss_id "TSS10525"; p_id "P10678";
chr3	hg19_knownGene	exon	38597928	38598069	.	-	.	gene_id "XLOC_011171"; transcript_id "5_00029253"; exon_number "1"; gene_name "uc010hhj.1"; oId "uc010hhj.1"; nearest_ref "uc010hhj.1"; class_code "="; tss_id "TSS10526"; p_id "P10679";
chr3	hg19_knownGene	exon	38601638	38601919	.	-	.	gene_id "XLOC_011171"; transcript_id "5_00029253"; exon_number "2"; gene_name "uc010hhj.1"; oId "uc010hhj.1"; nearest_ref "uc010hhj.1"; class_code "="; tss_id "TSS10526"; p_id "P10679";
chr3	hg19_knownGene	exon	38603906	38604028	.	-	.	gene_id "XLOC_011171"; transcript_id "5_00029253"; exon_number "3"; gene_name "uc010hhj.1"; oId "uc010hhj.1"; nearest_ref "uc010hhj.1"; class_code "="; tss_id "TSS10526"; p_id "P10679";
chr3	hg19_knownGene	exon	38607900	38608073	.	-	.	gene_id "XLOC_011171"; transcript_id "5_00029253"; exon_number "4"; gene_name "uc010hhj.1"; oId "uc010hhj.1"; nearest_ref "uc010hhj.1"; class_code "="; tss_id "TSS10526"; p_id "P10679";
chr3	hg19_knownGene	exon	38616788	38616942	.	-	.	gene_id "XLOC_011171"; transcript_id "5_00029253"; exon_number "5"; gene_name "uc010hhj.1"; oId "uc010hhj.1"; nearest_ref "uc010hhj.1"; class_code "="; tss_id "TSS10526"; p_id "P10679";
chr3	hg19_knownGene	exon	38618152	38618272	.	-	.	gene_id "XLOC_011171"; transcript_id "5_00029253"; exon_number "6"; gene_name "uc010hhj.1"; oId "uc010hhj.1"; nearest_ref "uc010hhj.1"; class_code "="; tss_id "TSS10526"; p_id "P10679";
chr3	hg19_knownGene	exon	38620825	38620983	.	-	.	gene_id "XLOC_011171"; transcript_id "5_00029253"; exon_number "7"; gene_name "uc010hhj.1"; oId "uc010hhj.1"; nearest_ref "uc010hhj.1"; class_code "="; tss_id "TSS10526"; p_id "P10679";
chr3	hg19_knownGene	exon	38622422	38622862	.	-	.	gene_id "XLOC_011171"; transcript_id "5_00029253"; exon_number "8"; gene_name "uc010hhj.1"; oId "uc010hhj.1"; nearest_ref "uc010hhj.1"; class_code "="; tss_id "TSS10526"; p_id "P10679";
chr3	hg19_knownGene	exon	38627182	38627532	.	-	.	gene_id "XLOC_011171"; transcript_id "5_00029253"; exon_number "9"; gene_name "uc010hhj.1"; oId "uc010hhj.1"; nearest_ref "uc010hhj.1"; class_code "="; tss_id "TSS10526"; p_id "P10679";
chr3	hg19_knownGene	exon	38628891	38629064	.	-	.	gene_id "XLOC_011171"; transcript_id "5_00029253"; exon_number "10"; gene_name "uc010hhj.1"; oId "uc010hhj.1"; nearest_ref "uc010hhj.1"; class_code "="; tss_id "TSS10526"; p_id "P10679";
chr3	hg19_knownGene	exon	38639220	38639458	.	-	.	gene_id "XLOC_011171"; transcript_id "5_00029253"; exon_number "11"; gene_name "uc010hhj.1"; oId "uc010hhj.1"; nearest_ref "uc010hhj.1"; class_code "="; tss_id "TSS10526"; p_id "P10679";
chr3	hg19_knownGene	exon	38640409	38640541	.	-	.	gene_id "XLOC_011171"; transcript_id "5_00029253"; exon_number "12"; gene_name "uc010hhj.1"; oId "uc010hhj.1"; nearest_ref "uc010hhj.1"; class_code "="; tss_id "TSS10526"; p_id "P10679";
chr3	hg19_knownGene	exon	38645203	38645574	.	-	.	gene_id "XLOC_011171"; transcript_id "5_00029253"; exon_number "13"; gene_name "uc010hhj.1"; oId "uc010hhj.1"; nearest_ref "uc010hhj.1"; class_code "="; tss_id "TSS10526"; p_id "P10679";
chr3	hg19_knownGene	exon	38646220	38646399	.	-	.	gene_id "XLOC_011171"; transcript_id "5_00029253"; exon_number "14"; gene_name "uc010hhj.1"; oId "uc010hhj.1"; nearest_ref "uc010hhj.1"; class_code "="; tss_id "TSS10526"; p_id "P10679";
chr3	hg19_knownGene	exon	38647442	38647639	.	-	.	gene_id "XLOC_011171"; transcript_id "5_00029253"; exon_number "15"; gene_name "uc010hhj.1"; oId "uc010hhj.1"; nearest_ref "uc010hhj.1"; class_code "="; tss_id "TSS10526"; p_id "P10679";
chr3	hg19_knownGene	exon	38651225	38651455	.	-	.	gene_id "XLOC_011171"; transcript_id "5_00029254"; exon_number "1"; gene_name "uc010hhl.1"; oId "uc010hhl.1"; nearest_ref "uc010hhl.1"; class_code "="; tss_id "TSS10527"; p_id "P10676";
chr3	hg19_knownGene	exon	38655466	38655557	.	-	.	gene_id "XLOC_011171"; transcript_id "5_00029254"; exon_number "2"; gene_name "uc010hhl.1"; oId "uc010hhl.1"; nearest_ref "uc010hhl.1"; class_code "="; tss_id "TSS10527"; p_id "P10676";
chr3	hg19_knownGene	exon	38663891	38663980	.	-	.	gene_id "XLOC_011171"; transcript_id "5_00029254"; exon_number "3"; gene_name "uc010hhl.1"; oId "uc010hhl.1"; nearest_ref "uc010hhl.1"; class_code "="; tss_id "TSS10527"; p_id "P10676";
chr3	hg19_knownGene	exon	38738838	38740053	.	-	.	gene_id "XLOC_011172"; transcript_id "5_00029255"; exon_number "1"; gene_name "uc003ciq.2"; oId "uc003ciq.2"; nearest_ref "uc003ciq.2"; class_code "="; tss_id "TSS10528"; p_id "P10684";
chr3	hg19_knownGene	exon	38743330	38743600	.	-	.	gene_id "XLOC_011172"; transcript_id "5_00029255"; exon_number "2"; gene_name "uc003ciq.2"; oId "uc003ciq.2"; nearest_ref "uc003ciq.2"; class_code "="; tss_id "TSS10528"; p_id "P10684";
chr3	hg19_knownGene	exon	38748770	38748874	.	-	.	gene_id "XLOC_011172"; transcript_id "5_00029255"; exon_number "3"; gene_name "uc003ciq.2"; oId "uc003ciq.2"; nearest_ref "uc003ciq.2"; class_code "="; tss_id "TSS10528"; p_id "P10684";
chr3	hg19_knownGene	exon	38750969	38751106	.	-	.	gene_id "XLOC_011172"; transcript_id "5_00029255"; exon_number "4"; gene_name "uc003ciq.2"; oId "uc003ciq.2"; nearest_ref "uc003ciq.2"; class_code "="; tss_id "TSS10528"; p_id "P10684";
chr3	hg19_knownGene	exon	38752335	38752388	.	-	.	gene_id "XLOC_011172"; transcript_id "5_00029255"; exon_number "5"; gene_name "uc003ciq.2"; oId "uc003ciq.2"; nearest_ref "uc003ciq.2"; class_code "="; tss_id "TSS10528"; p_id "P10684";
chr3	hg19_knownGene	exon	38753652	38753936	.	-	.	gene_id "XLOC_011172"; transcript_id "5_00029255"; exon_number "6"; gene_name "uc003ciq.2"; oId "uc003ciq.2"; nearest_ref "uc003ciq.2"; class_code "="; tss_id "TSS10528"; p_id "P10684";
chr3	hg19_knownGene	exon	38755449	38755571	.	-	.	gene_id "XLOC_011172"; transcript_id "5_00029255"; exon_number "7"; gene_name "uc003ciq.2"; oId "uc003ciq.2"; nearest_ref "uc003ciq.2"; class_code "="; tss_id "TSS10528"; p_id "P10684";
chr3	hg19_knownGene	exon	38760144	38760317	.	-	.	gene_id "XLOC_011172"; transcript_id "5_00029255"; exon_number "8"; gene_name "uc003ciq.2"; oId "uc003ciq.2"; nearest_ref "uc003ciq.2"; class_code "="; tss_id "TSS10528"; p_id "P10684";
chr3	hg19_knownGene	exon	38763749	38763903	.	-	.	gene_id "XLOC_011172"; transcript_id "5_00029255"; exon_number "9"; gene_name "uc003ciq.2"; oId "uc003ciq.2"; nearest_ref "uc003ciq.2"; class_code "="; tss_id "TSS10528"; p_id "P10684";
chr3	hg19_knownGene	exon	38764921	38765044	.	-	.	gene_id "XLOC_011172"; transcript_id "5_00029255"; exon_number "10"; gene_name "uc003ciq.2"; oId "uc003ciq.2"; nearest_ref "uc003ciq.2"; class_code "="; tss_id "TSS10528"; p_id "P10684";
chr3	hg19_knownGene	exon	38766665	38766805	.	-	.	gene_id "XLOC_011172"; transcript_id "5_00029255"; exon_number "11"; gene_name "uc003ciq.2"; oId "uc003ciq.2"; nearest_ref "uc003ciq.2"; class_code "="; tss_id "TSS10528"; p_id "P10684";
chr3	hg19_knownGene	exon	38768097	38768543	.	-	.	gene_id "XLOC_011172"; transcript_id "5_00029255"; exon_number "12"; gene_name "uc003ciq.2"; oId "uc003ciq.2"; nearest_ref "uc003ciq.2"; class_code "="; tss_id "TSS10528"; p_id "P10684";
chr3	hg19_knownGene	exon	38770033	38770392	.	-	.	gene_id "XLOC_011172"; transcript_id "5_00029255"; exon_number "13"; gene_name "uc003ciq.2"; oId "uc003ciq.2"; nearest_ref "uc003ciq.2"; class_code "="; tss_id "TSS10528"; p_id "P10684";
chr3	hg19_knownGene	exon	38781006	38781179	.	-	.	gene_id "XLOC_011172"; transcript_id "5_00029255"; exon_number "14"; gene_name "uc003ciq.2"; oId "uc003ciq.2"; nearest_ref "uc003ciq.2"; class_code "="; tss_id "TSS10528"; p_id "P10684";
chr3	hg19_knownGene	exon	38783782	38784020	.	-	.	gene_id "XLOC_011172"; transcript_id "5_00029255"; exon_number "15"; gene_name "uc003ciq.2"; oId "uc003ciq.2"; nearest_ref "uc003ciq.2"; class_code "="; tss_id "TSS10528"; p_id "P10684";
chr3	hg19_knownGene	exon	38791564	38791675	.	-	.	gene_id "XLOC_011172"; transcript_id "5_00029255"; exon_number "16"; gene_name "uc003ciq.2"; oId "uc003ciq.2"; nearest_ref "uc003ciq.2"; class_code "="; tss_id "TSS10528"; p_id "P10684";
chr3	hg19_knownGene	exon	38793710	38794003	.	-	.	gene_id "XLOC_011172"; transcript_id "5_00029255"; exon_number "17"; gene_name "uc003ciq.2"; oId "uc003ciq.2"; nearest_ref "uc003ciq.2"; class_code "="; tss_id "TSS10528"; p_id "P10684";
chr3	hg19_knownGene	exon	38797279	38797449	.	-	.	gene_id "XLOC_011172"; transcript_id "5_00029255"; exon_number "18"; gene_name "uc003ciq.2"; oId "uc003ciq.2"; nearest_ref "uc003ciq.2"; class_code "="; tss_id "TSS10528"; p_id "P10684";
chr3	hg19_knownGene	exon	38798165	38798362	.	-	.	gene_id "XLOC_011172"; transcript_id "5_00029255"; exon_number "19"; gene_name "uc003ciq.2"; oId "uc003ciq.2"; nearest_ref "uc003ciq.2"; class_code "="; tss_id "TSS10528"; p_id "P10684";
chr3	hg19_knownGene	exon	38798509	38798650	.	-	.	gene_id "XLOC_011172"; transcript_id "5_00029255"; exon_number "20"; gene_name "uc003ciq.2"; oId "uc003ciq.2"; nearest_ref "uc003ciq.2"; class_code "="; tss_id "TSS10528"; p_id "P10684";
chr3	hg19_knownGene	exon	38802172	38802238	.	-	.	gene_id "XLOC_011172"; transcript_id "5_00029255"; exon_number "21"; gene_name "uc003ciq.2"; oId "uc003ciq.2"; nearest_ref "uc003ciq.2"; class_code "="; tss_id "TSS10528"; p_id "P10684";
chr3	hg19_knownGene	exon	38802683	38802874	.	-	.	gene_id "XLOC_011172"; transcript_id "5_00029255"; exon_number "22"; gene_name "uc003ciq.2"; oId "uc003ciq.2"; nearest_ref "uc003ciq.2"; class_code "="; tss_id "TSS10528"; p_id "P10684";
chr3	hg19_knownGene	exon	38804996	38805087	.	-	.	gene_id "XLOC_011172"; transcript_id "5_00029255"; exon_number "23"; gene_name "uc003ciq.2"; oId "uc003ciq.2"; nearest_ref "uc003ciq.2"; class_code "="; tss_id "TSS10528"; p_id "P10684";
chr3	hg19_knownGene	exon	38812770	38812898	.	-	.	gene_id "XLOC_011172"; transcript_id "5_00029255"; exon_number "24"; gene_name "uc003ciq.2"; oId "uc003ciq.2"; nearest_ref "uc003ciq.2"; class_code "="; tss_id "TSS10528"; p_id "P10684";
chr3	hg19_knownGene	exon	38830447	38830527	.	-	.	gene_id "XLOC_011172"; transcript_id "5_00029255"; exon_number "25"; gene_name "uc003ciq.2"; oId "uc003ciq.2"; nearest_ref "uc003ciq.2"; class_code "="; tss_id "TSS10528"; p_id "P10684";
chr3	hg19_knownGene	exon	38833541	38833659	.	-	.	gene_id "XLOC_011172"; transcript_id "5_00029255"; exon_number "26"; gene_name "uc003ciq.2"; oId "uc003ciq.2"; nearest_ref "uc003ciq.2"; class_code "="; tss_id "TSS10528"; p_id "P10684";
chr3	hg19_knownGene	exon	38835232	38835501	.	-	.	gene_id "XLOC_011172"; transcript_id "5_00029255"; exon_number "27"; gene_name "uc003ciq.2"; oId "uc003ciq.2"; nearest_ref "uc003ciq.2"; class_code "="; tss_id "TSS10528"; p_id "P10684";
chr3	hg19_knownGene	exon	38887260	38889233	.	-	.	gene_id "XLOC_011173"; transcript_id "5_00029256"; exon_number "1"; gene_name "uc011ays.1"; oId "uc011ays.1"; nearest_ref "uc011ays.1"; class_code "="; tss_id "TSS10529"; p_id "P10687";
chr3	hg19_knownGene	exon	38891972	38892242	.	-	.	gene_id "XLOC_011173"; transcript_id "5_00029256"; exon_number "2"; gene_name "uc011ays.1"; oId "uc011ays.1"; nearest_ref "uc011ays.1"; class_code "="; tss_id "TSS10529"; p_id "P10687";
chr3	hg19_knownGene	exon	38904686	38904790	.	-	.	gene_id "XLOC_011173"; transcript_id "5_00029256"; exon_number "3"; gene_name "uc011ays.1"; oId "uc011ays.1"; nearest_ref "uc011ays.1"; class_code "="; tss_id "TSS10529"; p_id "P10687";
chr3	hg19_knownGene	exon	38908812	38908949	.	-	.	gene_id "XLOC_011173"; transcript_id "5_00029256"; exon_number "4"; gene_name "uc011ays.1"; oId "uc011ays.1"; nearest_ref "uc011ays.1"; class_code "="; tss_id "TSS10529"; p_id "P10687";
chr3	hg19_knownGene	exon	38912182	38912235	.	-	.	gene_id "XLOC_011173"; transcript_id "5_00029256"; exon_number "5"; gene_name "uc011ays.1"; oId "uc011ays.1"; nearest_ref "uc011ays.1"; class_code "="; tss_id "TSS10529"; p_id "P10687";
chr3	hg19_knownGene	exon	38912936	38913199	.	-	.	gene_id "XLOC_011173"; transcript_id "5_00029256"; exon_number "6"; gene_name "uc011ays.1"; oId "uc011ays.1"; nearest_ref "uc011ays.1"; class_code "="; tss_id "TSS10529"; p_id "P10687";
chr3	hg19_knownGene	exon	38913684	38913785	.	-	.	gene_id "XLOC_011173"; transcript_id "5_00029256"; exon_number "7"; gene_name "uc011ays.1"; oId "uc011ays.1"; nearest_ref "uc011ays.1"; class_code "="; tss_id "TSS10529"; p_id "P10687";
chr3	hg19_knownGene	exon	38921441	38921614	.	-	.	gene_id "XLOC_011173"; transcript_id "5_00029256"; exon_number "8"; gene_name "uc011ays.1"; oId "uc011ays.1"; nearest_ref "uc011ays.1"; class_code "="; tss_id "TSS10529"; p_id "P10687";
chr3	hg19_knownGene	exon	38924724	38924878	.	-	.	gene_id "XLOC_011173"; transcript_id "5_00029256"; exon_number "9"; gene_name "uc011ays.1"; oId "uc011ays.1"; nearest_ref "uc011ays.1"; class_code "="; tss_id "TSS10529"; p_id "P10687";
chr3	hg19_knownGene	exon	38926779	38926893	.	-	.	gene_id "XLOC_011173"; transcript_id "5_00029256"; exon_number "10"; gene_name "uc011ays.1"; oId "uc011ays.1"; nearest_ref "uc011ays.1"; class_code "="; tss_id "TSS10529"; p_id "P10687";
chr3	hg19_knownGene	exon	38927616	38927729	.	-	.	gene_id "XLOC_011173"; transcript_id "5_00029256"; exon_number "11"; gene_name "uc011ays.1"; oId "uc011ays.1"; nearest_ref "uc011ays.1"; class_code "="; tss_id "TSS10529"; p_id "P10687";
chr3	hg19_knownGene	exon	38936024	38936455	.	-	.	gene_id "XLOC_011173"; transcript_id "5_00029256"; exon_number "12"; gene_name "uc011ays.1"; oId "uc011ays.1"; nearest_ref "uc011ays.1"; class_code "="; tss_id "TSS10529"; p_id "P10687";
chr3	hg19_knownGene	exon	38938336	38938716	.	-	.	gene_id "XLOC_011173"; transcript_id "5_00029256"; exon_number "13"; gene_name "uc011ays.1"; oId "uc011ays.1"; nearest_ref "uc011ays.1"; class_code "="; tss_id "TSS10529"; p_id "P10687";
chr3	hg19_knownGene	exon	38941385	38941564	.	-	.	gene_id "XLOC_011173"; transcript_id "5_00029256"; exon_number "14"; gene_name "uc011ays.1"; oId "uc011ays.1"; nearest_ref "uc011ays.1"; class_code "="; tss_id "TSS10529"; p_id "P10687";
chr3	hg19_knownGene	exon	38945356	38945594	.	-	.	gene_id "XLOC_011173"; transcript_id "5_00029256"; exon_number "15"; gene_name "uc011ays.1"; oId "uc011ays.1"; nearest_ref "uc011ays.1"; class_code "="; tss_id "TSS10529"; p_id "P10687";
chr3	hg19_knownGene	exon	38946683	38946812	.	-	.	gene_id "XLOC_011173"; transcript_id "5_00029256"; exon_number "16"; gene_name "uc011ays.1"; oId "uc011ays.1"; nearest_ref "uc011ays.1"; class_code "="; tss_id "TSS10529"; p_id "P10687";
chr3	hg19_knownGene	exon	38949440	38949613	.	-	.	gene_id "XLOC_011173"; transcript_id "5_00029256"; exon_number "17"; gene_name "uc011ays.1"; oId "uc011ays.1"; nearest_ref "uc011ays.1"; class_code "="; tss_id "TSS10529"; p_id "P10687";
chr3	hg19_knownGene	exon	38950488	38950685	.	-	.	gene_id "XLOC_011173"; transcript_id "5_00029256"; exon_number "18"; gene_name "uc011ays.1"; oId "uc011ays.1"; nearest_ref "uc011ays.1"; class_code "="; tss_id "TSS10529"; p_id "P10687";
chr3	hg19_knownGene	exon	38951557	38951698	.	-	.	gene_id "XLOC_011173"; transcript_id "5_00029256"; exon_number "19"; gene_name "uc011ays.1"; oId "uc011ays.1"; nearest_ref "uc011ays.1"; class_code "="; tss_id "TSS10529"; p_id "P10687";
chr3	hg19_knownGene	exon	38961426	38961492	.	-	.	gene_id "XLOC_011173"; transcript_id "5_00029256"; exon_number "20"; gene_name "uc011ays.1"; oId "uc011ays.1"; nearest_ref "uc011ays.1"; class_code "="; tss_id "TSS10529"; p_id "P10687";
chr3	hg19_knownGene	exon	38962567	38962746	.	-	.	gene_id "XLOC_011173"; transcript_id "5_00029256"; exon_number "21"; gene_name "uc011ays.1"; oId "uc011ays.1"; nearest_ref "uc011ays.1"; class_code "="; tss_id "TSS10529"; p_id "P10687";
chr3	hg19_knownGene	exon	38966906	38967000	.	-	.	gene_id "XLOC_011173"; transcript_id "5_00029256"; exon_number "22"; gene_name "uc011ays.1"; oId "uc011ays.1"; nearest_ref "uc011ays.1"; class_code "="; tss_id "TSS10529"; p_id "P10687";
chr3	hg19_knownGene	exon	38968294	38968422	.	-	.	gene_id "XLOC_011173"; transcript_id "5_00029256"; exon_number "23"; gene_name "uc011ays.1"; oId "uc011ays.1"; nearest_ref "uc011ays.1"; class_code "="; tss_id "TSS10529"; p_id "P10687";
chr3	hg19_knownGene	exon	38986902	38987001	.	-	.	gene_id "XLOC_011173"; transcript_id "5_00029256"; exon_number "24"; gene_name "uc011ays.1"; oId "uc011ays.1"; nearest_ref "uc011ays.1"; class_code "="; tss_id "TSS10529"; p_id "P10687";
chr3	hg19_knownGene	exon	38988278	38988398	.	-	.	gene_id "XLOC_011173"; transcript_id "5_00029256"; exon_number "25"; gene_name "uc011ays.1"; oId "uc011ays.1"; nearest_ref "uc011ays.1"; class_code "="; tss_id "TSS10529"; p_id "P10687";
chr3	hg19_knownGene	exon	38991587	38992052	.	-	.	gene_id "XLOC_011173"; transcript_id "5_00029256"; exon_number "26"; gene_name "uc011ays.1"; oId "uc011ays.1"; nearest_ref "uc011ays.1"; class_code "="; tss_id "TSS10529"; p_id "P10687";
chr3	hg19_knownGene	exon	38890776	38892242	.	-	.	gene_id "XLOC_011173"; transcript_id "5_00029257"; exon_number "1"; gene_name "uc003cis.1"; oId "uc003cis.1"; nearest_ref "uc003cis.1"; class_code "="; tss_id "TSS10530"; p_id "P10686";
chr3	hg19_knownGene	exon	38904686	38904790	.	-	.	gene_id "XLOC_011173"; transcript_id "5_00029257"; exon_number "2"; gene_name "uc003cis.1"; oId "uc003cis.1"; nearest_ref "uc003cis.1"; class_code "="; tss_id "TSS10530"; p_id "P10686";
chr3	hg19_knownGene	exon	38921441	38921614	.	-	.	gene_id "XLOC_011173"; transcript_id "5_00029258"; exon_number "1"; gene_name "uc010hhn.1"; oId "uc010hhn.1"; nearest_ref "uc010hhn.1"; class_code "="; tss_id "TSS10531"; p_id "P10685";
chr3	hg19_knownGene	exon	38924724	38924878	.	-	.	gene_id "XLOC_011173"; transcript_id "5_00029258"; exon_number "2"; gene_name "uc010hhn.1"; oId "uc010hhn.1"; nearest_ref "uc010hhn.1"; class_code "="; tss_id "TSS10531"; p_id "P10685";
chr3	hg19_knownGene	exon	38926779	38926893	.	-	.	gene_id "XLOC_011173"; transcript_id "5_00029258"; exon_number "3"; gene_name "uc010hhn.1"; oId "uc010hhn.1"; nearest_ref "uc010hhn.1"; class_code "="; tss_id "TSS10531"; p_id "P10685";
chr3	hg19_knownGene	exon	38936024	38936455	.	-	.	gene_id "XLOC_011173"; transcript_id "5_00029258"; exon_number "4"; gene_name "uc010hhn.1"; oId "uc010hhn.1"; nearest_ref "uc010hhn.1"; class_code "="; tss_id "TSS10531"; p_id "P10685";
chr3	hg19_knownGene	exon	39138091	39139980	.	-	.	gene_id "XLOC_011174"; transcript_id "5_00029259"; exon_number "1"; gene_name "uc003civ.1"; oId "uc003civ.1"; nearest_ref "uc003civ.1"; class_code "="; tss_id "TSS10532";
chr3	hg19_knownGene	exon	39140232	39140344	.	-	.	gene_id "XLOC_011174"; transcript_id "5_00029259"; exon_number "2"; gene_name "uc003civ.1"; oId "uc003civ.1"; nearest_ref "uc003civ.1"; class_code "="; tss_id "TSS10532";
chr3	hg19_knownGene	exon	39140844	39140994	.	-	.	gene_id "XLOC_011174"; transcript_id "5_00029259"; exon_number "3"; gene_name "uc003civ.1"; oId "uc003civ.1"; nearest_ref "uc003civ.1"; class_code "="; tss_id "TSS10532";
chr3	hg19_knownGene	exon	39141796	39141994	.	-	.	gene_id "XLOC_011174"; transcript_id "5_00029259"; exon_number "4"; gene_name "uc003civ.1"; oId "uc003civ.1"; nearest_ref "uc003civ.1"; class_code "="; tss_id "TSS10532";
chr3	hg19_knownGene	exon	39142238	39142368	.	-	.	gene_id "XLOC_011174"; transcript_id "5_00029259"; exon_number "5"; gene_name "uc003civ.1"; oId "uc003civ.1"; nearest_ref "uc003civ.1"; class_code "="; tss_id "TSS10532";
chr3	hg19_knownGene	exon	39142507	39142593	.	-	.	gene_id "XLOC_011174"; transcript_id "5_00029259"; exon_number "6"; gene_name "uc003civ.1"; oId "uc003civ.1"; nearest_ref "uc003civ.1"; class_code "="; tss_id "TSS10532";
chr3	hg19_knownGene	exon	39144169	39144372	.	-	.	gene_id "XLOC_011174"; transcript_id "5_00029259"; exon_number "7"; gene_name "uc003civ.1"; oId "uc003civ.1"; nearest_ref "uc003civ.1"; class_code "="; tss_id "TSS10532";
chr3	hg19_knownGene	exon	39144964	39145044	.	-	.	gene_id "XLOC_011174"; transcript_id "5_00029259"; exon_number "8"; gene_name "uc003civ.1"; oId "uc003civ.1"; nearest_ref "uc003civ.1"; class_code "="; tss_id "TSS10532";
chr3	hg19_knownGene	exon	39148479	39148827	.	-	.	gene_id "XLOC_011174"; transcript_id "5_00029259"; exon_number "9"; gene_name "uc003civ.1"; oId "uc003civ.1"; nearest_ref "uc003civ.1"; class_code "="; tss_id "TSS10532";
chr3	hg19_knownGene	exon	39138091	39139980	.	-	.	gene_id "XLOC_011174"; transcript_id "5_00029263"; exon_number "1"; gene_name "uc003ciz.1"; oId "uc003ciz.1"; nearest_ref "uc003ciz.1"; class_code "="; tss_id "TSS10533"; p_id "P10689";
chr3	hg19_knownGene	exon	39140232	39140384	.	-	.	gene_id "XLOC_011174"; transcript_id "5_00029263"; exon_number "2"; gene_name "uc003ciz.1"; oId "uc003ciz.1"; nearest_ref "uc003ciz.1"; class_code "="; tss_id "TSS10533"; p_id "P10689";
chr3	hg19_knownGene	exon	39140844	39140994	.	-	.	gene_id "XLOC_011174"; transcript_id "5_00029263"; exon_number "3"; gene_name "uc003ciz.1"; oId "uc003ciz.1"; nearest_ref "uc003ciz.1"; class_code "="; tss_id "TSS10533"; p_id "P10689";
chr3	hg19_knownGene	exon	39141796	39141945	.	-	.	gene_id "XLOC_011174"; transcript_id "5_00029263"; exon_number "4"; gene_name "uc003ciz.1"; oId "uc003ciz.1"; nearest_ref "uc003ciz.1"; class_code "="; tss_id "TSS10533"; p_id "P10689";
chr3	hg19_knownGene	exon	39142507	39142593	.	-	.	gene_id "XLOC_011174"; transcript_id "5_00029263"; exon_number "5"; gene_name "uc003ciz.1"; oId "uc003ciz.1"; nearest_ref "uc003ciz.1"; class_code "="; tss_id "TSS10533"; p_id "P10689";
chr3	hg19_knownGene	exon	39148970	39149130	.	-	.	gene_id "XLOC_011174"; transcript_id "5_00029263"; exon_number "6"; gene_name "uc003ciz.1"; oId "uc003ciz.1"; nearest_ref "uc003ciz.1"; class_code "="; tss_id "TSS10533"; p_id "P10689";
chr3	hg19_knownGene	exon	39138091	39139980	.	-	.	gene_id "XLOC_011174"; transcript_id "5_00029264"; exon_number "1"; gene_name "uc011ayw.1"; oId "uc011ayw.1"; nearest_ref "uc011ayw.1"; class_code "="; tss_id "TSS10533"; p_id "P10688";
chr3	hg19_knownGene	exon	39140232	39140384	.	-	.	gene_id "XLOC_011174"; transcript_id "5_00029264"; exon_number "2"; gene_name "uc011ayw.1"; oId "uc011ayw.1"; nearest_ref "uc011ayw.1"; class_code "="; tss_id "TSS10533"; p_id "P10688";
chr3	hg19_knownGene	exon	39140844	39140994	.	-	.	gene_id "XLOC_011174"; transcript_id "5_00029264"; exon_number "3"; gene_name "uc011ayw.1"; oId "uc011ayw.1"; nearest_ref "uc011ayw.1"; class_code "="; tss_id "TSS10533"; p_id "P10688";
chr3	hg19_knownGene	exon	39141796	39141994	.	-	.	gene_id "XLOC_011174"; transcript_id "5_00029264"; exon_number "4"; gene_name "uc011ayw.1"; oId "uc011ayw.1"; nearest_ref "uc011ayw.1"; class_code "="; tss_id "TSS10533"; p_id "P10688";
chr3	hg19_knownGene	exon	39142238	39142368	.	-	.	gene_id "XLOC_011174"; transcript_id "5_00029264"; exon_number "5"; gene_name "uc011ayw.1"; oId "uc011ayw.1"; nearest_ref "uc011ayw.1"; class_code "="; tss_id "TSS10533"; p_id "P10688";
chr3	hg19_knownGene	exon	39142507	39142593	.	-	.	gene_id "XLOC_011174"; transcript_id "5_00029264"; exon_number "6"; gene_name "uc011ayw.1"; oId "uc011ayw.1"; nearest_ref "uc011ayw.1"; class_code "="; tss_id "TSS10533"; p_id "P10688";
chr3	hg19_knownGene	exon	39148970	39149130	.	-	.	gene_id "XLOC_011174"; transcript_id "5_00029264"; exon_number "7"; gene_name "uc011ayw.1"; oId "uc011ayw.1"; nearest_ref "uc011ayw.1"; class_code "="; tss_id "TSS10533"; p_id "P10688";
chr3	hg19_knownGene	exon	39138091	39139980	.	-	.	gene_id "XLOC_011174"; transcript_id "5_00029261"; exon_number "1"; gene_name "uc003cix.1"; oId "uc003cix.1"; nearest_ref "uc003cix.1"; class_code "="; tss_id "TSS10533";
chr3	hg19_knownGene	exon	39140232	39140384	.	-	.	gene_id "XLOC_011174"; transcript_id "5_00029261"; exon_number "2"; gene_name "uc003cix.1"; oId "uc003cix.1"; nearest_ref "uc003cix.1"; class_code "="; tss_id "TSS10533";
chr3	hg19_knownGene	exon	39140844	39140994	.	-	.	gene_id "XLOC_011174"; transcript_id "5_00029261"; exon_number "3"; gene_name "uc003cix.1"; oId "uc003cix.1"; nearest_ref "uc003cix.1"; class_code "="; tss_id "TSS10533";
chr3	hg19_knownGene	exon	39141796	39141994	.	-	.	gene_id "XLOC_011174"; transcript_id "5_00029261"; exon_number "4"; gene_name "uc003cix.1"; oId "uc003cix.1"; nearest_ref "uc003cix.1"; class_code "="; tss_id "TSS10533";
chr3	hg19_knownGene	exon	39142279	39142368	.	-	.	gene_id "XLOC_011174"; transcript_id "5_00029261"; exon_number "5"; gene_name "uc003cix.1"; oId "uc003cix.1"; nearest_ref "uc003cix.1"; class_code "="; tss_id "TSS10533";
chr3	hg19_knownGene	exon	39142507	39142593	.	-	.	gene_id "XLOC_011174"; transcript_id "5_00029261"; exon_number "6"; gene_name "uc003cix.1"; oId "uc003cix.1"; nearest_ref "uc003cix.1"; class_code "="; tss_id "TSS10533";
chr3	hg19_knownGene	exon	39144169	39144372	.	-	.	gene_id "XLOC_011174"; transcript_id "5_00029261"; exon_number "7"; gene_name "uc003cix.1"; oId "uc003cix.1"; nearest_ref "uc003cix.1"; class_code "="; tss_id "TSS10533";
chr3	hg19_knownGene	exon	39144964	39145044	.	-	.	gene_id "XLOC_011174"; transcript_id "5_00029261"; exon_number "8"; gene_name "uc003cix.1"; oId "uc003cix.1"; nearest_ref "uc003cix.1"; class_code "="; tss_id "TSS10533";
chr3	hg19_knownGene	exon	39148970	39149130	.	-	.	gene_id "XLOC_011174"; transcript_id "5_00029261"; exon_number "9"; gene_name "uc003cix.1"; oId "uc003cix.1"; nearest_ref "uc003cix.1"; class_code "="; tss_id "TSS10533";
chr3	hg19_knownGene	exon	39138091	39139980	.	-	.	gene_id "XLOC_011174"; transcript_id "5_00029260"; exon_number "1"; gene_name "uc003ciw.1"; oId "uc003ciw.1"; nearest_ref "uc003ciw.1"; class_code "="; tss_id "TSS10533"; p_id "P10690";
chr3	hg19_knownGene	exon	39140232	39140384	.	-	.	gene_id "XLOC_011174"; transcript_id "5_00029260"; exon_number "2"; gene_name "uc003ciw.1"; oId "uc003ciw.1"; nearest_ref "uc003ciw.1"; class_code "="; tss_id "TSS10533"; p_id "P10690";
chr3	hg19_knownGene	exon	39140844	39140994	.	-	.	gene_id "XLOC_011174"; transcript_id "5_00029260"; exon_number "3"; gene_name "uc003ciw.1"; oId "uc003ciw.1"; nearest_ref "uc003ciw.1"; class_code "="; tss_id "TSS10533"; p_id "P10690";
chr3	hg19_knownGene	exon	39141796	39141994	.	-	.	gene_id "XLOC_011174"; transcript_id "5_00029260"; exon_number "4"; gene_name "uc003ciw.1"; oId "uc003ciw.1"; nearest_ref "uc003ciw.1"; class_code "="; tss_id "TSS10533"; p_id "P10690";
chr3	hg19_knownGene	exon	39142238	39142368	.	-	.	gene_id "XLOC_011174"; transcript_id "5_00029260"; exon_number "5"; gene_name "uc003ciw.1"; oId "uc003ciw.1"; nearest_ref "uc003ciw.1"; class_code "="; tss_id "TSS10533"; p_id "P10690";
chr3	hg19_knownGene	exon	39142507	39142593	.	-	.	gene_id "XLOC_011174"; transcript_id "5_00029260"; exon_number "6"; gene_name "uc003ciw.1"; oId "uc003ciw.1"; nearest_ref "uc003ciw.1"; class_code "="; tss_id "TSS10533"; p_id "P10690";
chr3	hg19_knownGene	exon	39144169	39144372	.	-	.	gene_id "XLOC_011174"; transcript_id "5_00029260"; exon_number "7"; gene_name "uc003ciw.1"; oId "uc003ciw.1"; nearest_ref "uc003ciw.1"; class_code "="; tss_id "TSS10533"; p_id "P10690";
chr3	hg19_knownGene	exon	39144964	39145044	.	-	.	gene_id "XLOC_011174"; transcript_id "5_00029260"; exon_number "8"; gene_name "uc003ciw.1"; oId "uc003ciw.1"; nearest_ref "uc003ciw.1"; class_code "="; tss_id "TSS10533"; p_id "P10690";
chr3	hg19_knownGene	exon	39148970	39149130	.	-	.	gene_id "XLOC_011174"; transcript_id "5_00029260"; exon_number "9"; gene_name "uc003ciw.1"; oId "uc003ciw.1"; nearest_ref "uc003ciw.1"; class_code "="; tss_id "TSS10533"; p_id "P10690";
chr3	Cufflinks	exon	39138091	39139980	.	-	.	gene_id "XLOC_011174"; transcript_id "5_00029262"; exon_number "1"; gene_name "uc003ciy.1"; oId "uc003ciy.1_ext"; nearest_ref "uc003ciy.1"; class_code "="; tss_id "TSS10534";
chr3	Cufflinks	exon	39140232	39140384	.	-	.	gene_id "XLOC_011174"; transcript_id "5_00029262"; exon_number "2"; gene_name "uc003ciy.1"; oId "uc003ciy.1_ext"; nearest_ref "uc003ciy.1"; class_code "="; tss_id "TSS10534";
chr3	Cufflinks	exon	39140844	39140994	.	-	.	gene_id "XLOC_011174"; transcript_id "5_00029262"; exon_number "3"; gene_name "uc003ciy.1"; oId "uc003ciy.1_ext"; nearest_ref "uc003ciy.1"; class_code "="; tss_id "TSS10534";
chr3	Cufflinks	exon	39141796	39141945	.	-	.	gene_id "XLOC_011174"; transcript_id "5_00029262"; exon_number "4"; gene_name "uc003ciy.1"; oId "uc003ciy.1_ext"; nearest_ref "uc003ciy.1"; class_code "="; tss_id "TSS10534";
chr3	Cufflinks	exon	39142238	39142368	.	-	.	gene_id "XLOC_011174"; transcript_id "5_00029262"; exon_number "5"; gene_name "uc003ciy.1"; oId "uc003ciy.1_ext"; nearest_ref "uc003ciy.1"; class_code "="; tss_id "TSS10534";
chr3	Cufflinks	exon	39142507	39142593	.	-	.	gene_id "XLOC_011174"; transcript_id "5_00029262"; exon_number "6"; gene_name "uc003ciy.1"; oId "uc003ciy.1_ext"; nearest_ref "uc003ciy.1"; class_code "="; tss_id "TSS10534";
chr3	Cufflinks	exon	39144169	39144372	.	-	.	gene_id "XLOC_011174"; transcript_id "5_00029262"; exon_number "7"; gene_name "uc003ciy.1"; oId "uc003ciy.1_ext"; nearest_ref "uc003ciy.1"; class_code "="; tss_id "TSS10534";
chr3	Cufflinks	exon	39144964	39145044	.	-	.	gene_id "XLOC_011174"; transcript_id "5_00029262"; exon_number "8"; gene_name "uc003ciy.1"; oId "uc003ciy.1_ext"; nearest_ref "uc003ciy.1"; class_code "="; tss_id "TSS10534";
chr3	Cufflinks	exon	39148970	39149236	.	-	.	gene_id "XLOC_011174"; transcript_id "5_00029262"; exon_number "9"; gene_name "uc003ciy.1"; oId "uc003ciy.1_ext"; nearest_ref "uc003ciy.1"; class_code "="; tss_id "TSS10534";
chr3	Cufflinks	exon	39181336	39181809	.	-	.	gene_id "XLOC_011175"; transcript_id "5_00034600"; exon_number "1"; gene_name "uc003cjg.2"; oId "upf1_r4.25823.1"; nearest_ref "uc003cjg.2"; class_code "p";
chr3	Cufflinks	exon	39181589	39182719	.	-	.	gene_id "XLOC_011175"; transcript_id "5_00032163"; exon_number "1"; gene_name "uc003cjg.2"; oId "SC4.21796.1"; nearest_ref "uc003cjg.2"; class_code "p";
chr3	Cufflinks	exon	39183322	39185535	.	-	.	gene_id "XLOC_011176"; transcript_id "5_00029268"; exon_number "1"; gene_name "uc003cjh.2"; oId "SC4.21798.1"; nearest_ref "uc003cjh.2"; class_code "j"; tss_id "TSS10535";
chr3	Cufflinks	exon	39185628	39185942	.	-	.	gene_id "XLOC_011176"; transcript_id "5_00029268"; exon_number "2"; gene_name "uc003cjh.2"; oId "SC4.21798.1"; nearest_ref "uc003cjh.2"; class_code "j"; tss_id "TSS10535";
chr3	Cufflinks	exon	39186488	39186747	.	-	.	gene_id "XLOC_011176"; transcript_id "5_00029268"; exon_number "3"; gene_name "uc003cjh.2"; oId "SC4.21798.1"; nearest_ref "uc003cjh.2"; class_code "j"; tss_id "TSS10535";
chr3	Cufflinks	exon	39187969	39188213	.	-	.	gene_id "XLOC_011176"; transcript_id "5_00029268"; exon_number "4"; gene_name "uc003cjh.2"; oId "SC4.21798.1"; nearest_ref "uc003cjh.2"; class_code "j"; tss_id "TSS10535";
chr3	Cufflinks	exon	39196067	39196142	.	-	.	gene_id "XLOC_011176"; transcript_id "5_00029268"; exon_number "5"; gene_name "uc003cjh.2"; oId "SC4.21798.1"; nearest_ref "uc003cjh.2"; class_code "j"; tss_id "TSS10535";
chr3	hg19_knownGene	exon	39183344	39185535	.	-	.	gene_id "XLOC_011176"; transcript_id "5_00029266"; exon_number "1"; gene_name "uc003cjg.2"; oId "uc003cjg.2"; nearest_ref "uc003cjg.2"; class_code "="; tss_id "TSS10536"; p_id "P10691";
chr3	hg19_knownGene	exon	39185628	39185942	.	-	.	gene_id "XLOC_011176"; transcript_id "5_00029266"; exon_number "2"; gene_name "uc003cjg.2"; oId "uc003cjg.2"; nearest_ref "uc003cjg.2"; class_code "="; tss_id "TSS10536"; p_id "P10691";
chr3	hg19_knownGene	exon	39186488	39186747	.	-	.	gene_id "XLOC_011176"; transcript_id "5_00029266"; exon_number "3"; gene_name "uc003cjg.2"; oId "uc003cjg.2"; nearest_ref "uc003cjg.2"; class_code "="; tss_id "TSS10536"; p_id "P10691";
chr3	hg19_knownGene	exon	39187969	39188213	.	-	.	gene_id "XLOC_011176"; transcript_id "5_00029266"; exon_number "4"; gene_name "uc003cjg.2"; oId "uc003cjg.2"; nearest_ref "uc003cjg.2"; class_code "="; tss_id "TSS10536"; p_id "P10691";
chr3	hg19_knownGene	exon	39194929	39195102	.	-	.	gene_id "XLOC_011176"; transcript_id "5_00029266"; exon_number "5"; gene_name "uc003cjg.2"; oId "uc003cjg.2"; nearest_ref "uc003cjg.2"; class_code "="; tss_id "TSS10536"; p_id "P10691";
chr3	hg19_knownGene	exon	39183344	39185535	.	-	.	gene_id "XLOC_011176"; transcript_id "5_00029267"; exon_number "1"; gene_name "uc003cjh.2"; oId "uc003cjh.2"; nearest_ref "uc003cjh.2"; class_code "="; tss_id "TSS10535"; p_id "P10691";
chr3	hg19_knownGene	exon	39185628	39185942	.	-	.	gene_id "XLOC_011176"; transcript_id "5_00029267"; exon_number "2"; gene_name "uc003cjh.2"; oId "uc003cjh.2"; nearest_ref "uc003cjh.2"; class_code "="; tss_id "TSS10535"; p_id "P10691";
chr3	hg19_knownGene	exon	39186488	39186747	.	-	.	gene_id "XLOC_011176"; transcript_id "5_00029267"; exon_number "3"; gene_name "uc003cjh.2"; oId "uc003cjh.2"; nearest_ref "uc003cjh.2"; class_code "="; tss_id "TSS10535"; p_id "P10691";
chr3	hg19_knownGene	exon	39187969	39188213	.	-	.	gene_id "XLOC_011176"; transcript_id "5_00029267"; exon_number "4"; gene_name "uc003cjh.2"; oId "uc003cjh.2"; nearest_ref "uc003cjh.2"; class_code "="; tss_id "TSS10535"; p_id "P10691";
chr3	hg19_knownGene	exon	39195988	39196053	.	-	.	gene_id "XLOC_011176"; transcript_id "5_00029267"; exon_number "5"; gene_name "uc003cjh.2"; oId "uc003cjh.2"; nearest_ref "uc003cjh.2"; class_code "="; tss_id "TSS10535"; p_id "P10691";
chr3	Cufflinks	exon	39192156	39192453	.	-	.	gene_id "XLOC_011177"; transcript_id "5_00034602"; exon_number "1"; gene_name "uc003cjh.2"; oId "upf1_r4.25845.1"; nearest_ref "uc003cjh.2"; class_code "i";
chr3	Cufflinks	exon	39193552	39193979	.	-	.	gene_id "XLOC_011178"; transcript_id "5_00034603"; exon_number "1"; gene_name "uc003cjh.2"; oId "upf1_r4.25846.1"; nearest_ref "uc003cjh.2"; class_code "i";
chr3	hg19_knownGene	exon	39224707	39231016	.	-	.	gene_id "XLOC_011179"; transcript_id "5_00029271"; exon_number "1"; gene_name "uc003cjk.1"; oId "uc003cjk.1"; nearest_ref "uc003cjk.1"; class_code "="; tss_id "TSS10537"; p_id "P10692";
chr3	hg19_knownGene	exon	39233937	39234077	.	-	.	gene_id "XLOC_011179"; transcript_id "5_00029271"; exon_number "2"; gene_name "uc003cjk.1"; oId "uc003cjk.1"; nearest_ref "uc003cjk.1"; class_code "="; tss_id "TSS10537"; p_id "P10692";
chr3	hg19_knownGene	exon	39224707	39227152	.	-	.	gene_id "XLOC_011179"; transcript_id "5_00029270"; exon_number "1"; gene_name "uc003cjj.2"; oId "uc003cjj.2"; nearest_ref "uc003cjj.2"; class_code "="; tss_id "TSS10537"; p_id "P10694";
chr3	hg19_knownGene	exon	39233937	39234077	.	-	.	gene_id "XLOC_011179"; transcript_id "5_00029270"; exon_number "2"; gene_name "uc003cjj.2"; oId "uc003cjj.2"; nearest_ref "uc003cjj.2"; class_code "="; tss_id "TSS10537"; p_id "P10694";
chr3	hg19_knownGene	exon	39224707	39227152	.	-	.	gene_id "XLOC_011179"; transcript_id "5_00029269"; exon_number "1"; gene_name "uc003cji.2"; oId "uc003cji.2"; nearest_ref "uc003cji.2"; class_code "="; tss_id "TSS10537"; p_id "P10693";
chr3	hg19_knownGene	exon	39227580	39231016	.	-	.	gene_id "XLOC_011179"; transcript_id "5_00029269"; exon_number "2"; gene_name "uc003cji.2"; oId "uc003cji.2"; nearest_ref "uc003cji.2"; class_code "="; tss_id "TSS10537"; p_id "P10693";
chr3	hg19_knownGene	exon	39233937	39234077	.	-	.	gene_id "XLOC_011179"; transcript_id "5_00029269"; exon_number "3"; gene_name "uc003cji.2"; oId "uc003cji.2"; nearest_ref "uc003cji.2"; class_code "="; tss_id "TSS10537"; p_id "P10693";
chr3	hg19_knownGene	exon	39304986	39308009	.	-	.	gene_id "XLOC_011180"; transcript_id "5_00029272"; exon_number "1"; gene_name "uc003cjl.2"; oId "uc003cjl.2"; nearest_ref "uc003cjl.2"; class_code "="; tss_id "TSS10538"; p_id "P10695";
chr3	hg19_knownGene	exon	39321445	39321527	.	-	.	gene_id "XLOC_011180"; transcript_id "5_00029272"; exon_number "2"; gene_name "uc003cjl.2"; oId "uc003cjl.2"; nearest_ref "uc003cjl.2"; class_code "="; tss_id "TSS10538"; p_id "P10695";
chr3	Cufflinks	exon	39422001	39422611	.	-	.	gene_id "XLOC_011181"; transcript_id "5_00032164"; exon_number "1"; oId "SC4.21800.1"; class_code "u"; tss_id "TSS10539";
chr3	Cufflinks	exon	39424444	39424486	.	-	.	gene_id "XLOC_011181"; transcript_id "5_00032164"; exon_number "2"; oId "SC4.21800.1"; class_code "u"; tss_id "TSS10539";
chr3	hg19_knownGene	exon	40214644	40216213	.	-	.	gene_id "XLOC_011182"; transcript_id "5_00029273"; exon_number "1"; gene_name "uc003ckb.2"; oId "uc003ckb.2"; nearest_ref "uc003ckb.2"; class_code "="; tss_id "TSS10540";
chr3	hg19_knownGene	exon	40342728	40342887	.	-	.	gene_id "XLOC_011182"; transcript_id "5_00029273"; exon_number "2"; gene_name "uc003ckb.2"; oId "uc003ckb.2"; nearest_ref "uc003ckb.2"; class_code "="; tss_id "TSS10540";
chr3	hg19_knownGene	exon	40350814	40351182	.	-	.	gene_id "XLOC_011182"; transcript_id "5_00029273"; exon_number "3"; gene_name "uc003ckb.2"; oId "uc003ckb.2"; nearest_ref "uc003ckb.2"; class_code "="; tss_id "TSS10540";
chr3	Cufflinks	exon	40266799	40267009	.	-	.	gene_id "XLOC_011183"; transcript_id "5_00034605"; exon_number "1"; gene_name "uc003ckb.2"; oId "upf1_r4.25858.1"; nearest_ref "uc003ckb.2"; class_code "i";
chr3	Cufflinks	exon	40271309	40271511	.	-	.	gene_id "XLOC_011184"; transcript_id "5_00032165"; exon_number "1"; gene_name "uc003ckb.2"; oId "SC4.21810.1"; nearest_ref "uc003ckb.2"; class_code "i";
chr3	Cufflinks	exon	40272444	40272899	.	-	.	gene_id "XLOC_011185"; transcript_id "5_00032166"; exon_number "1"; gene_name "uc003ckb.2"; oId "SC4.21811.1"; nearest_ref "uc003ckb.2"; class_code "i";
chr3	Cufflinks	exon	40289250	40289930	.	-	.	gene_id "XLOC_011186"; transcript_id "5_00033310"; exon_number "1"; gene_name "uc003ckb.2"; oId "upf3.14786.1"; nearest_ref "uc003ckb.2"; class_code "i";
chr3	Cufflinks	exon	40330676	40331892	.	-	.	gene_id "XLOC_011187"; transcript_id "5_00034606"; exon_number "1"; gene_name "uc003ckb.2"; oId "upf1_r4.25860.1"; nearest_ref "uc003ckb.2"; class_code "i";
chr3	Cufflinks	exon	40331198	40332531	.	-	.	gene_id "XLOC_011187"; transcript_id "5_00033311"; exon_number "1"; gene_name "uc003ckb.2"; oId "upf3.14787.1"; nearest_ref "uc003ckb.2"; class_code "i";
chr3	Cufflinks	exon	40331957	40332716	.	-	.	gene_id "XLOC_011187"; transcript_id "5_00034607"; exon_number "1"; gene_name "uc003ckb.2"; oId "upf1_r4.25861.1"; nearest_ref "uc003ckb.2"; class_code "i";
chr3	Cufflinks	exon	40334266	40334740	.	-	.	gene_id "XLOC_011188"; transcript_id "5_00032167"; exon_number "1"; gene_name "uc003ckb.2"; oId "SC4.21812.1"; nearest_ref "uc003ckb.2"; class_code "i";
chr3	Cufflinks	exon	40421485	40422067	.	-	.	gene_id "XLOC_011189"; transcript_id "5_00034608"; exon_number "1"; oId "upf1_r4.25854.1"; class_code "u";
chr3	Cufflinks	exon	40432442	40434060	.	-	.	gene_id "XLOC_011190"; transcript_id "5_00029274"; exon_number "1"; gene_name "uc003cke.3"; oId "uc003cke.3_ext"; nearest_ref "uc003cke.3"; class_code "="; tss_id "TSS10542";
chr3	Cufflinks	exon	40440965	40441119	.	-	.	gene_id "XLOC_011190"; transcript_id "5_00029274"; exon_number "2"; gene_name "uc003cke.3"; oId "uc003cke.3_ext"; nearest_ref "uc003cke.3"; class_code "="; tss_id "TSS10542";
chr3	Cufflinks	exon	40493196	40493273	.	-	.	gene_id "XLOC_011190"; transcript_id "5_00029274"; exon_number "3"; gene_name "uc003cke.3"; oId "uc003cke.3_ext"; nearest_ref "uc003cke.3"; class_code "="; tss_id "TSS10542";
chr3	Cufflinks	exon	40494613	40494972	.	-	.	gene_id "XLOC_011190"; transcript_id "5_00029274"; exon_number "4"; gene_name "uc003cke.3"; oId "uc003cke.3_ext"; nearest_ref "uc003cke.3"; class_code "="; tss_id "TSS10542";
chr3	Cufflinks	exon	40487072	40488338	.	-	.	gene_id "XLOC_011190"; transcript_id "5_00029277"; exon_number "1"; gene_name "uc003cke.3"; oId "SC3.14035.4"; nearest_ref "uc003cke.3"; class_code "j"; tss_id "TSS10542";
chr3	Cufflinks	exon	40493196	40493273	.	-	.	gene_id "XLOC_011190"; transcript_id "5_00029277"; exon_number "2"; gene_name "uc003cke.3"; oId "SC3.14035.4"; nearest_ref "uc003cke.3"; class_code "j"; tss_id "TSS10542";
chr3	Cufflinks	exon	40494613	40494972	.	-	.	gene_id "XLOC_011190"; transcript_id "5_00029277"; exon_number "3"; gene_name "uc003cke.3"; oId "SC3.14035.4"; nearest_ref "uc003cke.3"; class_code "j"; tss_id "TSS10542";
chr3	Cufflinks	exon	40496652	40497117	.	-	.	gene_id "XLOC_011191"; transcript_id "5_00032168"; exon_number "1"; oId "SC4.21808.1"; class_code "u";
chr3	Cufflinks	exon	40740102	40740241	.	-	.	gene_id "XLOC_011192"; transcript_id "5_00029278"; exon_number "1"; oId "upf3.14788.1"; class_code ".";
chr3	Cufflinks	exon	40740572	40740728	.	-	.	gene_id "XLOC_011193"; transcript_id "5_00029279"; exon_number "1"; oId "SC3.14044.1"; class_code "u";
chr3	hg19_knownGene	exon	41262338	41263130	.	-	.	gene_id "XLOC_011194"; transcript_id "5_00029280"; exon_number "1"; gene_name "uc010hib.1"; oId "uc010hib.1"; nearest_ref "uc010hib.1"; class_code "="; tss_id "TSS10544";
chr3	hg19_knownGene	exon	41266094	41266542	.	-	.	gene_id "XLOC_011194"; transcript_id "5_00029280"; exon_number "2"; gene_name "uc010hib.1"; oId "uc010hib.1"; nearest_ref "uc010hib.1"; class_code "="; tss_id "TSS10544";
chr3	Cufflinks	exon	41283304	41284092	.	-	.	gene_id "XLOC_011195"; transcript_id "5_00032169"; exon_number "1"; oId "SC4.21833.1"; class_code "u";
chr3	Cufflinks	exon	41284613	41284906	.	-	.	gene_id "XLOC_011196"; transcript_id "5_00034611"; exon_number "1"; oId "upf1_r4.26048.1"; class_code "u";
chr3	Cufflinks	exon	41285683	41286444	.	-	.	gene_id "XLOC_011197"; transcript_id "5_00033313"; exon_number "1"; gene_name "uc003ckv.3"; oId "upf3.14844.1"; nearest_ref "uc003ckv.3"; class_code "p";
chr3	Cufflinks	exon	41287026	41287288	.	-	.	gene_id "XLOC_011198"; transcript_id "5_00032170"; exon_number "1"; gene_name "uc003ckv.3"; oId "SC4.21834.1"; nearest_ref "uc003ckv.3"; class_code "p";
chr3	Cufflinks	exon	41287396	41287972	.	-	.	gene_id "XLOC_011199"; transcript_id "5_00032171"; exon_number "1"; gene_name "uc003ckv.3"; oId "SC4.21835.1"; nearest_ref "uc003ckv.3"; class_code "p";
chr3	Cufflinks	exon	41288043	41288483	.	-	.	gene_id "XLOC_011200"; transcript_id "5_00032172"; exon_number "1"; gene_name "uc003ckx.1"; oId "SC4.21838.1"; nearest_ref "uc003ckx.1"; class_code "j"; tss_id "TSS10545";
chr3	Cufflinks	exon	41290980	41291065	.	-	.	gene_id "XLOC_011200"; transcript_id "5_00032172"; exon_number "2"; gene_name "uc003ckx.1"; oId "SC4.21838.1"; nearest_ref "uc003ckx.1"; class_code "j"; tss_id "TSS10545";
chr3	Cufflinks	exon	41439570	41439755	.	-	.	gene_id "XLOC_011200"; transcript_id "5_00032172"; exon_number "3"; gene_name "uc003ckx.1"; oId "SC4.21838.1"; nearest_ref "uc003ckx.1"; class_code "j"; tss_id "TSS10545";
chr3	Cufflinks	exon	41496988	41497086	.	-	.	gene_id "XLOC_011200"; transcript_id "5_00032172"; exon_number "4"; gene_name "uc003ckx.1"; oId "SC4.21838.1"; nearest_ref "uc003ckx.1"; class_code "j"; tss_id "TSS10545";
chr3	Cufflinks	exon	41504578	41504744	.	-	.	gene_id "XLOC_011200"; transcript_id "5_00032172"; exon_number "5"; gene_name "uc003ckx.1"; oId "SC4.21838.1"; nearest_ref "uc003ckx.1"; class_code "j"; tss_id "TSS10545";
chr3	Cufflinks	exon	41607516	41607621	.	-	.	gene_id "XLOC_011200"; transcript_id "5_00032172"; exon_number "6"; gene_name "uc003ckx.1"; oId "SC4.21838.1"; nearest_ref "uc003ckx.1"; class_code "j"; tss_id "TSS10545";
chr3	Cufflinks	exon	41657160	41657208	.	-	.	gene_id "XLOC_011200"; transcript_id "5_00032172"; exon_number "7"; gene_name "uc003ckx.1"; oId "SC4.21838.1"; nearest_ref "uc003ckx.1"; class_code "j"; tss_id "TSS10545";
chr3	Cufflinks	exon	41705098	41705190	.	-	.	gene_id "XLOC_011200"; transcript_id "5_00032172"; exon_number "8"; gene_name "uc003ckx.1"; oId "SC4.21838.1"; nearest_ref "uc003ckx.1"; class_code "j"; tss_id "TSS10545";
chr3	Cufflinks	exon	41722999	41723143	.	-	.	gene_id "XLOC_011200"; transcript_id "5_00032172"; exon_number "9"; gene_name "uc003ckx.1"; oId "SC4.21838.1"; nearest_ref "uc003ckx.1"; class_code "j"; tss_id "TSS10545";
chr3	Cufflinks	exon	41723244	41723295	.	-	.	gene_id "XLOC_011200"; transcript_id "5_00032172"; exon_number "10"; gene_name "uc003ckx.1"; oId "SC4.21838.1"; nearest_ref "uc003ckx.1"; class_code "j"; tss_id "TSS10545";
chr3	Cufflinks	exon	41746549	41746643	.	-	.	gene_id "XLOC_011200"; transcript_id "5_00032172"; exon_number "11"; gene_name "uc003ckx.1"; oId "SC4.21838.1"; nearest_ref "uc003ckx.1"; class_code "j"; tss_id "TSS10545";
chr3	Cufflinks	exon	41746746	41746797	.	-	.	gene_id "XLOC_011200"; transcript_id "5_00032172"; exon_number "12"; gene_name "uc003ckx.1"; oId "SC4.21838.1"; nearest_ref "uc003ckx.1"; class_code "j"; tss_id "TSS10545";
chr3	Cufflinks	exon	41756729	41756785	.	-	.	gene_id "XLOC_011200"; transcript_id "5_00032172"; exon_number "13"; gene_name "uc003ckx.1"; oId "SC4.21838.1"; nearest_ref "uc003ckx.1"; class_code "j"; tss_id "TSS10545";
chr3	Cufflinks	exon	41756939	41757060	.	-	.	gene_id "XLOC_011200"; transcript_id "5_00032172"; exon_number "14"; gene_name "uc003ckx.1"; oId "SC4.21838.1"; nearest_ref "uc003ckx.1"; class_code "j"; tss_id "TSS10545";
chr3	Cufflinks	exon	41759220	41759353	.	-	.	gene_id "XLOC_011200"; transcript_id "5_00032172"; exon_number "15"; gene_name "uc003ckx.1"; oId "SC4.21838.1"; nearest_ref "uc003ckx.1"; class_code "j"; tss_id "TSS10545";
chr3	Cufflinks	exon	41795853	41795980	.	-	.	gene_id "XLOC_011200"; transcript_id "5_00032172"; exon_number "16"; gene_name "uc003ckx.1"; oId "SC4.21838.1"; nearest_ref "uc003ckx.1"; class_code "j"; tss_id "TSS10545";
chr3	Cufflinks	exon	41831153	41831335	.	-	.	gene_id "XLOC_011200"; transcript_id "5_00032172"; exon_number "17"; gene_name "uc003ckx.1"; oId "SC4.21838.1"; nearest_ref "uc003ckx.1"; class_code "j"; tss_id "TSS10545";
chr3	Cufflinks	exon	41841624	41841785	.	-	.	gene_id "XLOC_011200"; transcript_id "5_00032172"; exon_number "18"; gene_name "uc003ckx.1"; oId "SC4.21838.1"; nearest_ref "uc003ckx.1"; class_code "j"; tss_id "TSS10545";
chr3	Cufflinks	exon	41860915	41860998	.	-	.	gene_id "XLOC_011200"; transcript_id "5_00032172"; exon_number "19"; gene_name "uc003ckx.1"; oId "SC4.21838.1"; nearest_ref "uc003ckx.1"; class_code "j"; tss_id "TSS10545";
chr3	Cufflinks	exon	41877356	41877463	.	-	.	gene_id "XLOC_011200"; transcript_id "5_00032172"; exon_number "20"; gene_name "uc003ckx.1"; oId "SC4.21838.1"; nearest_ref "uc003ckx.1"; class_code "j"; tss_id "TSS10545";
chr3	Cufflinks	exon	41925366	41925444	.	-	.	gene_id "XLOC_011200"; transcript_id "5_00032172"; exon_number "21"; gene_name "uc003ckx.1"; oId "SC4.21838.1"; nearest_ref "uc003ckx.1"; class_code "j"; tss_id "TSS10545";
chr3	Cufflinks	exon	41937010	41937056	.	-	.	gene_id "XLOC_011200"; transcript_id "5_00032172"; exon_number "22"; gene_name "uc003ckx.1"; oId "SC4.21838.1"; nearest_ref "uc003ckx.1"; class_code "j"; tss_id "TSS10545";
chr3	Cufflinks	exon	41938314	41938495	.	-	.	gene_id "XLOC_011200"; transcript_id "5_00032172"; exon_number "23"; gene_name "uc003ckx.1"; oId "SC4.21838.1"; nearest_ref "uc003ckx.1"; class_code "j"; tss_id "TSS10545";
chr3	Cufflinks	exon	41939924	41939984	.	-	.	gene_id "XLOC_011200"; transcript_id "5_00032172"; exon_number "24"; gene_name "uc003ckx.1"; oId "SC4.21838.1"; nearest_ref "uc003ckx.1"; class_code "j"; tss_id "TSS10545";
chr3	Cufflinks	exon	41942217	41942321	.	-	.	gene_id "XLOC_011200"; transcript_id "5_00032172"; exon_number "25"; gene_name "uc003ckx.1"; oId "SC4.21838.1"; nearest_ref "uc003ckx.1"; class_code "j"; tss_id "TSS10545";
chr3	Cufflinks	exon	41949337	41949433	.	-	.	gene_id "XLOC_011200"; transcript_id "5_00032172"; exon_number "26"; gene_name "uc003ckx.1"; oId "SC4.21838.1"; nearest_ref "uc003ckx.1"; class_code "j"; tss_id "TSS10545";
chr3	Cufflinks	exon	41952809	41952878	.	-	.	gene_id "XLOC_011200"; transcript_id "5_00032172"; exon_number "27"; gene_name "uc003ckx.1"; oId "SC4.21838.1"; nearest_ref "uc003ckx.1"; class_code "j"; tss_id "TSS10545";
chr3	Cufflinks	exon	41953033	41953151	.	-	.	gene_id "XLOC_011200"; transcript_id "5_00032172"; exon_number "28"; gene_name "uc003ckx.1"; oId "SC4.21838.1"; nearest_ref "uc003ckx.1"; class_code "j"; tss_id "TSS10545";
chr3	Cufflinks	exon	41954299	41954391	.	-	.	gene_id "XLOC_011200"; transcript_id "5_00032172"; exon_number "29"; gene_name "uc003ckx.1"; oId "SC4.21838.1"; nearest_ref "uc003ckx.1"; class_code "j"; tss_id "TSS10545";
chr3	Cufflinks	exon	41957469	41957544	.	-	.	gene_id "XLOC_011200"; transcript_id "5_00032172"; exon_number "30"; gene_name "uc003ckx.1"; oId "SC4.21838.1"; nearest_ref "uc003ckx.1"; class_code "j"; tss_id "TSS10545";
chr3	Cufflinks	exon	41959949	41960032	.	-	.	gene_id "XLOC_011200"; transcript_id "5_00032172"; exon_number "31"; gene_name "uc003ckx.1"; oId "SC4.21838.1"; nearest_ref "uc003ckx.1"; class_code "j"; tss_id "TSS10545";
chr3	Cufflinks	exon	41961209	41961310	.	-	.	gene_id "XLOC_011200"; transcript_id "5_00032172"; exon_number "32"; gene_name "uc003ckx.1"; oId "SC4.21838.1"; nearest_ref "uc003ckx.1"; class_code "j"; tss_id "TSS10545";
chr3	Cufflinks	exon	41973336	41973498	.	-	.	gene_id "XLOC_011200"; transcript_id "5_00032172"; exon_number "33"; gene_name "uc003ckx.1"; oId "SC4.21838.1"; nearest_ref "uc003ckx.1"; class_code "j"; tss_id "TSS10545";
chr3	Cufflinks	exon	41977293	41977432	.	-	.	gene_id "XLOC_011200"; transcript_id "5_00032172"; exon_number "34"; gene_name "uc003ckx.1"; oId "SC4.21838.1"; nearest_ref "uc003ckx.1"; class_code "j"; tss_id "TSS10545";
chr3	Cufflinks	exon	41979590	41979689	.	-	.	gene_id "XLOC_011200"; transcript_id "5_00032172"; exon_number "35"; gene_name "uc003ckx.1"; oId "SC4.21838.1"; nearest_ref "uc003ckx.1"; class_code "j"; tss_id "TSS10545";
chr3	Cufflinks	exon	41996114	41996299	.	-	.	gene_id "XLOC_011200"; transcript_id "5_00032172"; exon_number "36"; gene_name "uc003ckx.1"; oId "SC4.21838.1"; nearest_ref "uc003ckx.1"; class_code "j"; tss_id "TSS10545";
chr3	Cufflinks	exon	42003418	42003461	.	-	.	gene_id "XLOC_011200"; transcript_id "5_00032172"; exon_number "37"; gene_name "uc003ckx.1"; oId "SC4.21838.1"; nearest_ref "uc003ckx.1"; class_code "j"; tss_id "TSS10545";
chr3	hg19_knownGene	exon	41288091	41288483	.	-	.	gene_id "XLOC_011200"; transcript_id "5_00029281"; exon_number "1"; gene_name "uc003cku.3"; oId "uc003cku.3"; nearest_ref "uc003cku.3"; class_code "="; tss_id "TSS10546";
chr3	hg19_knownGene	exon	41290980	41291065	.	-	.	gene_id "XLOC_011200"; transcript_id "5_00029281"; exon_number "2"; gene_name "uc003cku.3"; oId "uc003cku.3"; nearest_ref "uc003cku.3"; class_code "="; tss_id "TSS10546";
chr3	hg19_knownGene	exon	41292414	41292615	.	-	.	gene_id "XLOC_011200"; transcript_id "5_00029281"; exon_number "3"; gene_name "uc003cku.3"; oId "uc003cku.3"; nearest_ref "uc003cku.3"; class_code "="; tss_id "TSS10546";
chr3	hg19_knownGene	exon	41319297	41319625	.	-	.	gene_id "XLOC_011200"; transcript_id "5_00029281"; exon_number "4"; gene_name "uc003cku.3"; oId "uc003cku.3"; nearest_ref "uc003cku.3"; class_code "="; tss_id "TSS10546";
chr3	Cufflinks	exon	41288091	41288483	.	-	.	gene_id "XLOC_011200"; transcript_id "5_00029282"; exon_number "1"; gene_name "uc003ckv.3"; oId "uc003ckv.3_ext"; nearest_ref "uc003ckv.3"; class_code "="; tss_id "TSS10547"; p_id "P10696";
chr3	Cufflinks	exon	41290980	41291065	.	-	.	gene_id "XLOC_011200"; transcript_id "5_00029282"; exon_number "2"; gene_name "uc003ckv.3"; oId "uc003ckv.3_ext"; nearest_ref "uc003ckv.3"; class_code "="; tss_id "TSS10547"; p_id "P10696";
chr3	Cufflinks	exon	41439570	41439755	.	-	.	gene_id "XLOC_011200"; transcript_id "5_00029282"; exon_number "3"; gene_name "uc003ckv.3"; oId "uc003ckv.3_ext"; nearest_ref "uc003ckv.3"; class_code "="; tss_id "TSS10547"; p_id "P10696";
chr3	Cufflinks	exon	41496988	41497086	.	-	.	gene_id "XLOC_011200"; transcript_id "5_00029282"; exon_number "4"; gene_name "uc003ckv.3"; oId "uc003ckv.3_ext"; nearest_ref "uc003ckv.3"; class_code "="; tss_id "TSS10547"; p_id "P10696";
chr3	Cufflinks	exon	41504578	41504744	.	-	.	gene_id "XLOC_011200"; transcript_id "5_00029282"; exon_number "5"; gene_name "uc003ckv.3"; oId "uc003ckv.3_ext"; nearest_ref "uc003ckv.3"; class_code "="; tss_id "TSS10547"; p_id "P10696";
chr3	Cufflinks	exon	41607516	41607621	.	-	.	gene_id "XLOC_011200"; transcript_id "5_00029282"; exon_number "6"; gene_name "uc003ckv.3"; oId "uc003ckv.3_ext"; nearest_ref "uc003ckv.3"; class_code "="; tss_id "TSS10547"; p_id "P10696";
chr3	Cufflinks	exon	41657160	41657208	.	-	.	gene_id "XLOC_011200"; transcript_id "5_00029282"; exon_number "7"; gene_name "uc003ckv.3"; oId "uc003ckv.3_ext"; nearest_ref "uc003ckv.3"; class_code "="; tss_id "TSS10547"; p_id "P10696";
chr3	Cufflinks	exon	41705098	41705190	.	-	.	gene_id "XLOC_011200"; transcript_id "5_00029282"; exon_number "8"; gene_name "uc003ckv.3"; oId "uc003ckv.3_ext"; nearest_ref "uc003ckv.3"; class_code "="; tss_id "TSS10547"; p_id "P10696";
chr3	Cufflinks	exon	41722999	41723143	.	-	.	gene_id "XLOC_011200"; transcript_id "5_00029282"; exon_number "9"; gene_name "uc003ckv.3"; oId "uc003ckv.3_ext"; nearest_ref "uc003ckv.3"; class_code "="; tss_id "TSS10547"; p_id "P10696";
chr3	Cufflinks	exon	41723244	41723295	.	-	.	gene_id "XLOC_011200"; transcript_id "5_00029282"; exon_number "10"; gene_name "uc003ckv.3"; oId "uc003ckv.3_ext"; nearest_ref "uc003ckv.3"; class_code "="; tss_id "TSS10547"; p_id "P10696";
chr3	Cufflinks	exon	41746549	41746643	.	-	.	gene_id "XLOC_011200"; transcript_id "5_00029282"; exon_number "11"; gene_name "uc003ckv.3"; oId "uc003ckv.3_ext"; nearest_ref "uc003ckv.3"; class_code "="; tss_id "TSS10547"; p_id "P10696";
chr3	Cufflinks	exon	41746746	41746797	.	-	.	gene_id "XLOC_011200"; transcript_id "5_00029282"; exon_number "12"; gene_name "uc003ckv.3"; oId "uc003ckv.3_ext"; nearest_ref "uc003ckv.3"; class_code "="; tss_id "TSS10547"; p_id "P10696";
chr3	Cufflinks	exon	41756729	41756785	.	-	.	gene_id "XLOC_011200"; transcript_id "5_00029282"; exon_number "13"; gene_name "uc003ckv.3"; oId "uc003ckv.3_ext"; nearest_ref "uc003ckv.3"; class_code "="; tss_id "TSS10547"; p_id "P10696";
chr3	Cufflinks	exon	41756939	41757060	.	-	.	gene_id "XLOC_011200"; transcript_id "5_00029282"; exon_number "14"; gene_name "uc003ckv.3"; oId "uc003ckv.3_ext"; nearest_ref "uc003ckv.3"; class_code "="; tss_id "TSS10547"; p_id "P10696";
chr3	Cufflinks	exon	41759220	41759353	.	-	.	gene_id "XLOC_011200"; transcript_id "5_00029282"; exon_number "15"; gene_name "uc003ckv.3"; oId "uc003ckv.3_ext"; nearest_ref "uc003ckv.3"; class_code "="; tss_id "TSS10547"; p_id "P10696";
chr3	Cufflinks	exon	41795853	41795980	.	-	.	gene_id "XLOC_011200"; transcript_id "5_00029282"; exon_number "16"; gene_name "uc003ckv.3"; oId "uc003ckv.3_ext"; nearest_ref "uc003ckv.3"; class_code "="; tss_id "TSS10547"; p_id "P10696";
chr3	Cufflinks	exon	41831153	41831335	.	-	.	gene_id "XLOC_011200"; transcript_id "5_00029282"; exon_number "17"; gene_name "uc003ckv.3"; oId "uc003ckv.3_ext"; nearest_ref "uc003ckv.3"; class_code "="; tss_id "TSS10547"; p_id "P10696";
chr3	Cufflinks	exon	41841624	41841785	.	-	.	gene_id "XLOC_011200"; transcript_id "5_00029282"; exon_number "18"; gene_name "uc003ckv.3"; oId "uc003ckv.3_ext"; nearest_ref "uc003ckv.3"; class_code "="; tss_id "TSS10547"; p_id "P10696";
chr3	Cufflinks	exon	41860915	41860998	.	-	.	gene_id "XLOC_011200"; transcript_id "5_00029282"; exon_number "19"; gene_name "uc003ckv.3"; oId "uc003ckv.3_ext"; nearest_ref "uc003ckv.3"; class_code "="; tss_id "TSS10547"; p_id "P10696";
chr3	Cufflinks	exon	41877356	41877463	.	-	.	gene_id "XLOC_011200"; transcript_id "5_00029282"; exon_number "20"; gene_name "uc003ckv.3"; oId "uc003ckv.3_ext"; nearest_ref "uc003ckv.3"; class_code "="; tss_id "TSS10547"; p_id "P10696";
chr3	Cufflinks	exon	41925366	41925444	.	-	.	gene_id "XLOC_011200"; transcript_id "5_00029282"; exon_number "21"; gene_name "uc003ckv.3"; oId "uc003ckv.3_ext"; nearest_ref "uc003ckv.3"; class_code "="; tss_id "TSS10547"; p_id "P10696";
chr3	Cufflinks	exon	41937010	41937056	.	-	.	gene_id "XLOC_011200"; transcript_id "5_00029282"; exon_number "22"; gene_name "uc003ckv.3"; oId "uc003ckv.3_ext"; nearest_ref "uc003ckv.3"; class_code "="; tss_id "TSS10547"; p_id "P10696";
chr3	Cufflinks	exon	41938314	41938495	.	-	.	gene_id "XLOC_011200"; transcript_id "5_00029282"; exon_number "23"; gene_name "uc003ckv.3"; oId "uc003ckv.3_ext"; nearest_ref "uc003ckv.3"; class_code "="; tss_id "TSS10547"; p_id "P10696";
chr3	Cufflinks	exon	41939924	41939984	.	-	.	gene_id "XLOC_011200"; transcript_id "5_00029282"; exon_number "24"; gene_name "uc003ckv.3"; oId "uc003ckv.3_ext"; nearest_ref "uc003ckv.3"; class_code "="; tss_id "TSS10547"; p_id "P10696";
chr3	Cufflinks	exon	41942217	41942321	.	-	.	gene_id "XLOC_011200"; transcript_id "5_00029282"; exon_number "25"; gene_name "uc003ckv.3"; oId "uc003ckv.3_ext"; nearest_ref "uc003ckv.3"; class_code "="; tss_id "TSS10547"; p_id "P10696";
chr3	Cufflinks	exon	41949337	41949433	.	-	.	gene_id "XLOC_011200"; transcript_id "5_00029282"; exon_number "26"; gene_name "uc003ckv.3"; oId "uc003ckv.3_ext"; nearest_ref "uc003ckv.3"; class_code "="; tss_id "TSS10547"; p_id "P10696";
chr3	Cufflinks	exon	41952809	41952878	.	-	.	gene_id "XLOC_011200"; transcript_id "5_00029282"; exon_number "27"; gene_name "uc003ckv.3"; oId "uc003ckv.3_ext"; nearest_ref "uc003ckv.3"; class_code "="; tss_id "TSS10547"; p_id "P10696";
chr3	Cufflinks	exon	41953033	41953151	.	-	.	gene_id "XLOC_011200"; transcript_id "5_00029282"; exon_number "28"; gene_name "uc003ckv.3"; oId "uc003ckv.3_ext"; nearest_ref "uc003ckv.3"; class_code "="; tss_id "TSS10547"; p_id "P10696";
chr3	Cufflinks	exon	41954299	41954391	.	-	.	gene_id "XLOC_011200"; transcript_id "5_00029282"; exon_number "29"; gene_name "uc003ckv.3"; oId "uc003ckv.3_ext"; nearest_ref "uc003ckv.3"; class_code "="; tss_id "TSS10547"; p_id "P10696";
chr3	Cufflinks	exon	41957469	41957544	.	-	.	gene_id "XLOC_011200"; transcript_id "5_00029282"; exon_number "30"; gene_name "uc003ckv.3"; oId "uc003ckv.3_ext"; nearest_ref "uc003ckv.3"; class_code "="; tss_id "TSS10547"; p_id "P10696";
chr3	Cufflinks	exon	41959949	41960032	.	-	.	gene_id "XLOC_011200"; transcript_id "5_00029282"; exon_number "31"; gene_name "uc003ckv.3"; oId "uc003ckv.3_ext"; nearest_ref "uc003ckv.3"; class_code "="; tss_id "TSS10547"; p_id "P10696";
chr3	Cufflinks	exon	41961209	41961310	.	-	.	gene_id "XLOC_011200"; transcript_id "5_00029282"; exon_number "32"; gene_name "uc003ckv.3"; oId "uc003ckv.3_ext"; nearest_ref "uc003ckv.3"; class_code "="; tss_id "TSS10547"; p_id "P10696";
chr3	Cufflinks	exon	41973336	41973498	.	-	.	gene_id "XLOC_011200"; transcript_id "5_00029282"; exon_number "33"; gene_name "uc003ckv.3"; oId "uc003ckv.3_ext"; nearest_ref "uc003ckv.3"; class_code "="; tss_id "TSS10547"; p_id "P10696";
chr3	Cufflinks	exon	41977293	41977432	.	-	.	gene_id "XLOC_011200"; transcript_id "5_00029282"; exon_number "34"; gene_name "uc003ckv.3"; oId "uc003ckv.3_ext"; nearest_ref "uc003ckv.3"; class_code "="; tss_id "TSS10547"; p_id "P10696";
chr3	Cufflinks	exon	41979590	41979689	.	-	.	gene_id "XLOC_011200"; transcript_id "5_00029282"; exon_number "35"; gene_name "uc003ckv.3"; oId "uc003ckv.3_ext"; nearest_ref "uc003ckv.3"; class_code "="; tss_id "TSS10547"; p_id "P10696";
chr3	Cufflinks	exon	41996114	41996299	.	-	.	gene_id "XLOC_011200"; transcript_id "5_00029282"; exon_number "36"; gene_name "uc003ckv.3"; oId "uc003ckv.3_ext"; nearest_ref "uc003ckv.3"; class_code "="; tss_id "TSS10547"; p_id "P10696";
chr3	Cufflinks	exon	42003508	42003747	.	-	.	gene_id "XLOC_011200"; transcript_id "5_00029282"; exon_number "37"; gene_name "uc003ckv.3"; oId "uc003ckv.3_ext"; nearest_ref "uc003ckv.3"; class_code "="; tss_id "TSS10547"; p_id "P10696";
chr3	hg19_knownGene	exon	41830949	41831335	.	-	.	gene_id "XLOC_011200"; transcript_id "5_00029284"; exon_number "1"; gene_name "uc003ckw.2"; oId "uc003ckw.2"; nearest_ref "uc003ckw.2"; class_code "="; tss_id "TSS10547"; p_id "P10698";
chr3	hg19_knownGene	exon	41841624	41841785	.	-	.	gene_id "XLOC_011200"; transcript_id "5_00029284"; exon_number "2"; gene_name "uc003ckw.2"; oId "uc003ckw.2"; nearest_ref "uc003ckw.2"; class_code "="; tss_id "TSS10547"; p_id "P10698";
chr3	hg19_knownGene	exon	41860915	41860998	.	-	.	gene_id "XLOC_011200"; transcript_id "5_00029284"; exon_number "3"; gene_name "uc003ckw.2"; oId "uc003ckw.2"; nearest_ref "uc003ckw.2"; class_code "="; tss_id "TSS10547"; p_id "P10698";
chr3	hg19_knownGene	exon	41877356	41877463	.	-	.	gene_id "XLOC_011200"; transcript_id "5_00029284"; exon_number "4"; gene_name "uc003ckw.2"; oId "uc003ckw.2"; nearest_ref "uc003ckw.2"; class_code "="; tss_id "TSS10547"; p_id "P10698";
chr3	hg19_knownGene	exon	41925366	41925444	.	-	.	gene_id "XLOC_011200"; transcript_id "5_00029284"; exon_number "5"; gene_name "uc003ckw.2"; oId "uc003ckw.2"; nearest_ref "uc003ckw.2"; class_code "="; tss_id "TSS10547"; p_id "P10698";
chr3	hg19_knownGene	exon	41937010	41937056	.	-	.	gene_id "XLOC_011200"; transcript_id "5_00029284"; exon_number "6"; gene_name "uc003ckw.2"; oId "uc003ckw.2"; nearest_ref "uc003ckw.2"; class_code "="; tss_id "TSS10547"; p_id "P10698";
chr3	hg19_knownGene	exon	41938314	41938495	.	-	.	gene_id "XLOC_011200"; transcript_id "5_00029284"; exon_number "7"; gene_name "uc003ckw.2"; oId "uc003ckw.2"; nearest_ref "uc003ckw.2"; class_code "="; tss_id "TSS10547"; p_id "P10698";
chr3	hg19_knownGene	exon	41939924	41939984	.	-	.	gene_id "XLOC_011200"; transcript_id "5_00029284"; exon_number "8"; gene_name "uc003ckw.2"; oId "uc003ckw.2"; nearest_ref "uc003ckw.2"; class_code "="; tss_id "TSS10547"; p_id "P10698";
chr3	hg19_knownGene	exon	41942217	41942321	.	-	.	gene_id "XLOC_011200"; transcript_id "5_00029284"; exon_number "9"; gene_name "uc003ckw.2"; oId "uc003ckw.2"; nearest_ref "uc003ckw.2"; class_code "="; tss_id "TSS10547"; p_id "P10698";
chr3	hg19_knownGene	exon	41949337	41949433	.	-	.	gene_id "XLOC_011200"; transcript_id "5_00029284"; exon_number "10"; gene_name "uc003ckw.2"; oId "uc003ckw.2"; nearest_ref "uc003ckw.2"; class_code "="; tss_id "TSS10547"; p_id "P10698";
chr3	hg19_knownGene	exon	41952809	41952878	.	-	.	gene_id "XLOC_011200"; transcript_id "5_00029284"; exon_number "11"; gene_name "uc003ckw.2"; oId "uc003ckw.2"; nearest_ref "uc003ckw.2"; class_code "="; tss_id "TSS10547"; p_id "P10698";
chr3	hg19_knownGene	exon	41953033	41953151	.	-	.	gene_id "XLOC_011200"; transcript_id "5_00029284"; exon_number "12"; gene_name "uc003ckw.2"; oId "uc003ckw.2"; nearest_ref "uc003ckw.2"; class_code "="; tss_id "TSS10547"; p_id "P10698";
chr3	hg19_knownGene	exon	41954299	41954391	.	-	.	gene_id "XLOC_011200"; transcript_id "5_00029284"; exon_number "13"; gene_name "uc003ckw.2"; oId "uc003ckw.2"; nearest_ref "uc003ckw.2"; class_code "="; tss_id "TSS10547"; p_id "P10698";
chr3	hg19_knownGene	exon	41957469	41957544	.	-	.	gene_id "XLOC_011200"; transcript_id "5_00029284"; exon_number "14"; gene_name "uc003ckw.2"; oId "uc003ckw.2"; nearest_ref "uc003ckw.2"; class_code "="; tss_id "TSS10547"; p_id "P10698";
chr3	hg19_knownGene	exon	41959949	41960032	.	-	.	gene_id "XLOC_011200"; transcript_id "5_00029284"; exon_number "15"; gene_name "uc003ckw.2"; oId "uc003ckw.2"; nearest_ref "uc003ckw.2"; class_code "="; tss_id "TSS10547"; p_id "P10698";
chr3	hg19_knownGene	exon	41961209	41961310	.	-	.	gene_id "XLOC_011200"; transcript_id "5_00029284"; exon_number "16"; gene_name "uc003ckw.2"; oId "uc003ckw.2"; nearest_ref "uc003ckw.2"; class_code "="; tss_id "TSS10547"; p_id "P10698";
chr3	hg19_knownGene	exon	41973336	41973498	.	-	.	gene_id "XLOC_011200"; transcript_id "5_00029284"; exon_number "17"; gene_name "uc003ckw.2"; oId "uc003ckw.2"; nearest_ref "uc003ckw.2"; class_code "="; tss_id "TSS10547"; p_id "P10698";
chr3	hg19_knownGene	exon	41977293	41977432	.	-	.	gene_id "XLOC_011200"; transcript_id "5_00029284"; exon_number "18"; gene_name "uc003ckw.2"; oId "uc003ckw.2"; nearest_ref "uc003ckw.2"; class_code "="; tss_id "TSS10547"; p_id "P10698";
chr3	hg19_knownGene	exon	41979590	41979689	.	-	.	gene_id "XLOC_011200"; transcript_id "5_00029284"; exon_number "19"; gene_name "uc003ckw.2"; oId "uc003ckw.2"; nearest_ref "uc003ckw.2"; class_code "="; tss_id "TSS10547"; p_id "P10698";
chr3	hg19_knownGene	exon	41996114	41996299	.	-	.	gene_id "XLOC_011200"; transcript_id "5_00029284"; exon_number "20"; gene_name "uc003ckw.2"; oId "uc003ckw.2"; nearest_ref "uc003ckw.2"; class_code "="; tss_id "TSS10547"; p_id "P10698";
chr3	hg19_knownGene	exon	42003508	42003660	.	-	.	gene_id "XLOC_011200"; transcript_id "5_00029284"; exon_number "21"; gene_name "uc003ckw.2"; oId "uc003ckw.2"; nearest_ref "uc003ckw.2"; class_code "="; tss_id "TSS10547"; p_id "P10698";
chr3	hg19_knownGene	exon	41923642	41923772	.	-	.	gene_id "XLOC_011200"; transcript_id "5_00029286"; exon_number "1"; gene_name "uc003ckx.1"; oId "uc003ckx.1"; nearest_ref "uc003ckx.1"; class_code "="; tss_id "TSS10545"; p_id "P10697";
chr3	hg19_knownGene	exon	41925366	41925444	.	-	.	gene_id "XLOC_011200"; transcript_id "5_00029286"; exon_number "2"; gene_name "uc003ckx.1"; oId "uc003ckx.1"; nearest_ref "uc003ckx.1"; class_code "="; tss_id "TSS10545"; p_id "P10697";
chr3	hg19_knownGene	exon	41937010	41937056	.	-	.	gene_id "XLOC_011200"; transcript_id "5_00029286"; exon_number "3"; gene_name "uc003ckx.1"; oId "uc003ckx.1"; nearest_ref "uc003ckx.1"; class_code "="; tss_id "TSS10545"; p_id "P10697";
chr3	hg19_knownGene	exon	41938314	41938495	.	-	.	gene_id "XLOC_011200"; transcript_id "5_00029286"; exon_number "4"; gene_name "uc003ckx.1"; oId "uc003ckx.1"; nearest_ref "uc003ckx.1"; class_code "="; tss_id "TSS10545"; p_id "P10697";
chr3	hg19_knownGene	exon	41939924	41939984	.	-	.	gene_id "XLOC_011200"; transcript_id "5_00029286"; exon_number "5"; gene_name "uc003ckx.1"; oId "uc003ckx.1"; nearest_ref "uc003ckx.1"; class_code "="; tss_id "TSS10545"; p_id "P10697";
chr3	hg19_knownGene	exon	41942217	41942321	.	-	.	gene_id "XLOC_011200"; transcript_id "5_00029286"; exon_number "6"; gene_name "uc003ckx.1"; oId "uc003ckx.1"; nearest_ref "uc003ckx.1"; class_code "="; tss_id "TSS10545"; p_id "P10697";
chr3	hg19_knownGene	exon	41949337	41949433	.	-	.	gene_id "XLOC_011200"; transcript_id "5_00029286"; exon_number "7"; gene_name "uc003ckx.1"; oId "uc003ckx.1"; nearest_ref "uc003ckx.1"; class_code "="; tss_id "TSS10545"; p_id "P10697";
chr3	hg19_knownGene	exon	41952809	41952878	.	-	.	gene_id "XLOC_011200"; transcript_id "5_00029286"; exon_number "8"; gene_name "uc003ckx.1"; oId "uc003ckx.1"; nearest_ref "uc003ckx.1"; class_code "="; tss_id "TSS10545"; p_id "P10697";
chr3	hg19_knownGene	exon	41953033	41953151	.	-	.	gene_id "XLOC_011200"; transcript_id "5_00029286"; exon_number "9"; gene_name "uc003ckx.1"; oId "uc003ckx.1"; nearest_ref "uc003ckx.1"; class_code "="; tss_id "TSS10545"; p_id "P10697";
chr3	hg19_knownGene	exon	41954299	41954391	.	-	.	gene_id "XLOC_011200"; transcript_id "5_00029286"; exon_number "10"; gene_name "uc003ckx.1"; oId "uc003ckx.1"; nearest_ref "uc003ckx.1"; class_code "="; tss_id "TSS10545"; p_id "P10697";
chr3	hg19_knownGene	exon	41957469	41957544	.	-	.	gene_id "XLOC_011200"; transcript_id "5_00029286"; exon_number "11"; gene_name "uc003ckx.1"; oId "uc003ckx.1"; nearest_ref "uc003ckx.1"; class_code "="; tss_id "TSS10545"; p_id "P10697";
chr3	hg19_knownGene	exon	41959949	41960032	.	-	.	gene_id "XLOC_011200"; transcript_id "5_00029286"; exon_number "12"; gene_name "uc003ckx.1"; oId "uc003ckx.1"; nearest_ref "uc003ckx.1"; class_code "="; tss_id "TSS10545"; p_id "P10697";
chr3	hg19_knownGene	exon	41961209	41961310	.	-	.	gene_id "XLOC_011200"; transcript_id "5_00029286"; exon_number "13"; gene_name "uc003ckx.1"; oId "uc003ckx.1"; nearest_ref "uc003ckx.1"; class_code "="; tss_id "TSS10545"; p_id "P10697";
chr3	hg19_knownGene	exon	41973336	41973498	.	-	.	gene_id "XLOC_011200"; transcript_id "5_00029286"; exon_number "14"; gene_name "uc003ckx.1"; oId "uc003ckx.1"; nearest_ref "uc003ckx.1"; class_code "="; tss_id "TSS10545"; p_id "P10697";
chr3	hg19_knownGene	exon	41977293	41977432	.	-	.	gene_id "XLOC_011200"; transcript_id "5_00029286"; exon_number "15"; gene_name "uc003ckx.1"; oId "uc003ckx.1"; nearest_ref "uc003ckx.1"; class_code "="; tss_id "TSS10545"; p_id "P10697";
chr3	hg19_knownGene	exon	41979590	41979689	.	-	.	gene_id "XLOC_011200"; transcript_id "5_00029286"; exon_number "16"; gene_name "uc003ckx.1"; oId "uc003ckx.1"; nearest_ref "uc003ckx.1"; class_code "="; tss_id "TSS10545"; p_id "P10697";
chr3	hg19_knownGene	exon	41996114	41996299	.	-	.	gene_id "XLOC_011200"; transcript_id "5_00029286"; exon_number "17"; gene_name "uc003ckx.1"; oId "uc003ckx.1"; nearest_ref "uc003ckx.1"; class_code "="; tss_id "TSS10545"; p_id "P10697";
chr3	hg19_knownGene	exon	42003418	42003461	.	-	.	gene_id "XLOC_011200"; transcript_id "5_00029286"; exon_number "18"; gene_name "uc003ckx.1"; oId "uc003ckx.1"; nearest_ref "uc003ckx.1"; class_code "="; tss_id "TSS10545"; p_id "P10697";
chr3	Cufflinks	exon	41900738	41900983	.	-	.	gene_id "XLOC_011201"; transcript_id "5_00029285"; exon_number "1"; gene_name "uc003ckw.2"; oId "SC3.14096.1"; nearest_ref "uc003ckw.2"; class_code "i";
chr3	hg19_knownGene	exon	42299318	42299723	.	-	.	gene_id "XLOC_011202"; transcript_id "5_00029287"; exon_number "1"; gene_name "uc003cld.1"; oId "uc003cld.1"; nearest_ref "uc003cld.1"; class_code "="; tss_id "TSS10548"; p_id "P10700";
chr3	hg19_knownGene	exon	42304909	42305124	.	-	.	gene_id "XLOC_011202"; transcript_id "5_00029287"; exon_number "2"; gene_name "uc003cld.1"; oId "uc003cld.1"; nearest_ref "uc003cld.1"; class_code "="; tss_id "TSS10548"; p_id "P10700";
chr3	hg19_knownGene	exon	42306189	42306399	.	-	.	gene_id "XLOC_011202"; transcript_id "5_00029287"; exon_number "3"; gene_name "uc003cld.1"; oId "uc003cld.1"; nearest_ref "uc003cld.1"; class_code "="; tss_id "TSS10548"; p_id "P10700";
chr3	hg19_knownGene	exon	42306761	42306929	.	-	.	gene_id "XLOC_011202"; transcript_id "5_00029287"; exon_number "4"; gene_name "uc003cld.1"; oId "uc003cld.1"; nearest_ref "uc003cld.1"; class_code "="; tss_id "TSS10548"; p_id "P10700";
chr3	hg19_knownGene	exon	42307176	42307662	.	-	.	gene_id "XLOC_011202"; transcript_id "5_00029287"; exon_number "5"; gene_name "uc003cld.1"; oId "uc003cld.1"; nearest_ref "uc003cld.1"; class_code "="; tss_id "TSS10548"; p_id "P10700";
chr3	hg19_knownGene	exon	42304247	42305124	.	-	.	gene_id "XLOC_011202"; transcript_id "5_00029288"; exon_number "1"; gene_name "uc011azk.1"; oId "uc011azk.1"; nearest_ref "uc011azk.1"; class_code "="; tss_id "TSS10549"; p_id "P10699";
chr3	hg19_knownGene	exon	42306189	42306399	.	-	.	gene_id "XLOC_011202"; transcript_id "5_00029288"; exon_number "2"; gene_name "uc011azk.1"; oId "uc011azk.1"; nearest_ref "uc011azk.1"; class_code "="; tss_id "TSS10549"; p_id "P10699";
chr3	hg19_knownGene	exon	42438577	42438826	.	-	.	gene_id "XLOC_011203"; transcript_id "5_00029289"; exon_number "1"; gene_name "uc003cle.2"; oId "uc003cle.2"; nearest_ref "uc003cle.2"; class_code "="; tss_id "TSS10550"; p_id "P10701";
chr3	hg19_knownGene	exon	42445538	42445616	.	-	.	gene_id "XLOC_011203"; transcript_id "5_00029289"; exon_number "2"; gene_name "uc003cle.2"; oId "uc003cle.2"; nearest_ref "uc003cle.2"; class_code "="; tss_id "TSS10550"; p_id "P10701";
chr3	hg19_knownGene	exon	42448338	42448490	.	-	.	gene_id "XLOC_011203"; transcript_id "5_00029289"; exon_number "3"; gene_name "uc003cle.2"; oId "uc003cle.2"; nearest_ref "uc003cle.2"; class_code "="; tss_id "TSS10550"; p_id "P10701";
chr3	hg19_knownGene	exon	42448605	42448835	.	-	.	gene_id "XLOC_011203"; transcript_id "5_00029289"; exon_number "4"; gene_name "uc003cle.2"; oId "uc003cle.2"; nearest_ref "uc003cle.2"; class_code "="; tss_id "TSS10550"; p_id "P10701";
chr3	hg19_knownGene	exon	42451909	42452065	.	-	.	gene_id "XLOC_011203"; transcript_id "5_00029289"; exon_number "5"; gene_name "uc003cle.2"; oId "uc003cle.2"; nearest_ref "uc003cle.2"; class_code "="; tss_id "TSS10550"; p_id "P10701";
chr3	Cufflinks	exon	42589467	42592290	.	-	.	gene_id "XLOC_011204"; transcript_id "5_00034612"; exon_number "1"; gene_name "uc003cli.2"; oId "upf1_r4.26031.1"; nearest_ref "uc003cli.2"; class_code "e";
chr3	hg19_knownGene	exon	42589475	42590149	.	-	.	gene_id "XLOC_011204"; transcript_id "5_00029291"; exon_number "1"; gene_name "uc011azo.1"; oId "uc011azo.1"; nearest_ref "uc011azo.1"; class_code "="; tss_id "TSS10551"; p_id "P10705";
chr3	hg19_knownGene	exon	42597422	42597487	.	-	.	gene_id "XLOC_011204"; transcript_id "5_00029291"; exon_number "2"; gene_name "uc011azo.1"; oId "uc011azo.1"; nearest_ref "uc011azo.1"; class_code "="; tss_id "TSS10551"; p_id "P10705";
chr3	hg19_knownGene	exon	42599070	42599188	.	-	.	gene_id "XLOC_011204"; transcript_id "5_00029291"; exon_number "3"; gene_name "uc011azo.1"; oId "uc011azo.1"; nearest_ref "uc011azo.1"; class_code "="; tss_id "TSS10551"; p_id "P10705";
chr3	hg19_knownGene	exon	42602609	42602788	.	-	.	gene_id "XLOC_011204"; transcript_id "5_00029291"; exon_number "4"; gene_name "uc011azo.1"; oId "uc011azo.1"; nearest_ref "uc011azo.1"; class_code "="; tss_id "TSS10551"; p_id "P10705";
chr3	hg19_knownGene	exon	42605015	42605178	.	-	.	gene_id "XLOC_011204"; transcript_id "5_00029291"; exon_number "5"; gene_name "uc011azo.1"; oId "uc011azo.1"; nearest_ref "uc011azo.1"; class_code "="; tss_id "TSS10551"; p_id "P10705";
chr3	hg19_knownGene	exon	42605257	42605372	.	-	.	gene_id "XLOC_011204"; transcript_id "5_00029291"; exon_number "6"; gene_name "uc011azo.1"; oId "uc011azo.1"; nearest_ref "uc011azo.1"; class_code "="; tss_id "TSS10551"; p_id "P10705";
chr3	hg19_knownGene	exon	42610357	42610565	.	-	.	gene_id "XLOC_011204"; transcript_id "5_00029291"; exon_number "7"; gene_name "uc011azo.1"; oId "uc011azo.1"; nearest_ref "uc011azo.1"; class_code "="; tss_id "TSS10551"; p_id "P10705";
chr3	hg19_knownGene	exon	42623338	42623428	.	-	.	gene_id "XLOC_011204"; transcript_id "5_00029291"; exon_number "8"; gene_name "uc011azo.1"; oId "uc011azo.1"; nearest_ref "uc011azo.1"; class_code "="; tss_id "TSS10551"; p_id "P10705";
chr3	hg19_knownGene	exon	42589475	42590149	.	-	.	gene_id "XLOC_011204"; transcript_id "5_00029290"; exon_number "1"; gene_name "uc010hic.2"; oId "uc010hic.2"; nearest_ref "uc010hic.2"; class_code "="; tss_id "TSS10551"; p_id "P10704";
chr3	hg19_knownGene	exon	42599070	42599188	.	-	.	gene_id "XLOC_011204"; transcript_id "5_00029290"; exon_number "2"; gene_name "uc010hic.2"; oId "uc010hic.2"; nearest_ref "uc010hic.2"; class_code "="; tss_id "TSS10551"; p_id "P10704";
chr3	hg19_knownGene	exon	42602609	42602788	.	-	.	gene_id "XLOC_011204"; transcript_id "5_00029290"; exon_number "3"; gene_name "uc010hic.2"; oId "uc010hic.2"; nearest_ref "uc010hic.2"; class_code "="; tss_id "TSS10551"; p_id "P10704";
chr3	hg19_knownGene	exon	42605015	42605178	.	-	.	gene_id "XLOC_011204"; transcript_id "5_00029290"; exon_number "4"; gene_name "uc010hic.2"; oId "uc010hic.2"; nearest_ref "uc010hic.2"; class_code "="; tss_id "TSS10551"; p_id "P10704";
chr3	hg19_knownGene	exon	42610357	42610565	.	-	.	gene_id "XLOC_011204"; transcript_id "5_00029290"; exon_number "5"; gene_name "uc010hic.2"; oId "uc010hic.2"; nearest_ref "uc010hic.2"; class_code "="; tss_id "TSS10551"; p_id "P10704";
chr3	hg19_knownGene	exon	42623338	42623428	.	-	.	gene_id "XLOC_011204"; transcript_id "5_00029290"; exon_number "6"; gene_name "uc010hic.2"; oId "uc010hic.2"; nearest_ref "uc010hic.2"; class_code "="; tss_id "TSS10551"; p_id "P10704";
chr3	Cufflinks	exon	42589475	42590149	.	-	.	gene_id "XLOC_011204"; transcript_id "5_00029292"; exon_number "1"; gene_name "uc003clh.2"; oId "uc003clh.2_ext"; nearest_ref "uc003clh.2"; class_code "="; tss_id "TSS10551"; p_id "P10703";
chr3	Cufflinks	exon	42597422	42597487	.	-	.	gene_id "XLOC_011204"; transcript_id "5_00029292"; exon_number "2"; gene_name "uc003clh.2"; oId "uc003clh.2_ext"; nearest_ref "uc003clh.2"; class_code "="; tss_id "TSS10551"; p_id "P10703";
chr3	Cufflinks	exon	42599070	42599188	.	-	.	gene_id "XLOC_011204"; transcript_id "5_00029292"; exon_number "3"; gene_name "uc003clh.2"; oId "uc003clh.2_ext"; nearest_ref "uc003clh.2"; class_code "="; tss_id "TSS10551"; p_id "P10703";
chr3	Cufflinks	exon	42602609	42602788	.	-	.	gene_id "XLOC_011204"; transcript_id "5_00029292"; exon_number "4"; gene_name "uc003clh.2"; oId "uc003clh.2_ext"; nearest_ref "uc003clh.2"; class_code "="; tss_id "TSS10551"; p_id "P10703";
chr3	Cufflinks	exon	42605015	42605178	.	-	.	gene_id "XLOC_011204"; transcript_id "5_00029292"; exon_number "5"; gene_name "uc003clh.2"; oId "uc003clh.2_ext"; nearest_ref "uc003clh.2"; class_code "="; tss_id "TSS10551"; p_id "P10703";
chr3	Cufflinks	exon	42610357	42610565	.	-	.	gene_id "XLOC_011204"; transcript_id "5_00029292"; exon_number "6"; gene_name "uc003clh.2"; oId "uc003clh.2_ext"; nearest_ref "uc003clh.2"; class_code "="; tss_id "TSS10551"; p_id "P10703";
chr3	Cufflinks	exon	42623338	42623474	.	-	.	gene_id "XLOC_011204"; transcript_id "5_00029292"; exon_number "7"; gene_name "uc003clh.2"; oId "uc003clh.2_ext"; nearest_ref "uc003clh.2"; class_code "="; tss_id "TSS10551"; p_id "P10703";
chr3	Cufflinks	exon	42589475	42590149	.	-	.	gene_id "XLOC_011204"; transcript_id "5_00029293"; exon_number "1"; gene_name "uc003cli.2"; oId "uc003cli.2_ext"; nearest_ref "uc003cli.2"; class_code "="; tss_id "TSS10552"; p_id "P10703";
chr3	Cufflinks	exon	42597422	42597487	.	-	.	gene_id "XLOC_011204"; transcript_id "5_00029293"; exon_number "2"; gene_name "uc003cli.2"; oId "uc003cli.2_ext"; nearest_ref "uc003cli.2"; class_code "="; tss_id "TSS10552"; p_id "P10703";
chr3	Cufflinks	exon	42599070	42599188	.	-	.	gene_id "XLOC_011204"; transcript_id "5_00029293"; exon_number "3"; gene_name "uc003cli.2"; oId "uc003cli.2_ext"; nearest_ref "uc003cli.2"; class_code "="; tss_id "TSS10552"; p_id "P10703";
chr3	Cufflinks	exon	42602609	42602788	.	-	.	gene_id "XLOC_011204"; transcript_id "5_00029293"; exon_number "4"; gene_name "uc003cli.2"; oId "uc003cli.2_ext"; nearest_ref "uc003cli.2"; class_code "="; tss_id "TSS10552"; p_id "P10703";
chr3	Cufflinks	exon	42605015	42605178	.	-	.	gene_id "XLOC_011204"; transcript_id "5_00029293"; exon_number "5"; gene_name "uc003cli.2"; oId "uc003cli.2_ext"; nearest_ref "uc003cli.2"; class_code "="; tss_id "TSS10552"; p_id "P10703";
chr3	Cufflinks	exon	42610357	42610565	.	-	.	gene_id "XLOC_011204"; transcript_id "5_00029293"; exon_number "6"; gene_name "uc003cli.2"; oId "uc003cli.2_ext"; nearest_ref "uc003cli.2"; class_code "="; tss_id "TSS10552"; p_id "P10703";
chr3	Cufflinks	exon	42642452	42642730	.	-	.	gene_id "XLOC_011204"; transcript_id "5_00029293"; exon_number "7"; gene_name "uc003cli.2"; oId "uc003cli.2_ext"; nearest_ref "uc003cli.2"; class_code "="; tss_id "TSS10552"; p_id "P10703";
chr3	hg19_knownGene	exon	42594394	42594940	.	-	.	gene_id "XLOC_011204"; transcript_id "5_00029295"; exon_number "1"; gene_name "uc003clj.2"; oId "uc003clj.2"; nearest_ref "uc003clj.2"; class_code "="; tss_id "TSS10551"; p_id "P10702";
chr3	hg19_knownGene	exon	42597422	42597487	.	-	.	gene_id "XLOC_011204"; transcript_id "5_00029295"; exon_number "2"; gene_name "uc003clj.2"; oId "uc003clj.2"; nearest_ref "uc003clj.2"; class_code "="; tss_id "TSS10551"; p_id "P10702";
chr3	hg19_knownGene	exon	42599070	42599188	.	-	.	gene_id "XLOC_011204"; transcript_id "5_00029295"; exon_number "3"; gene_name "uc003clj.2"; oId "uc003clj.2"; nearest_ref "uc003clj.2"; class_code "="; tss_id "TSS10551"; p_id "P10702";
chr3	hg19_knownGene	exon	42602609	42602788	.	-	.	gene_id "XLOC_011204"; transcript_id "5_00029295"; exon_number "4"; gene_name "uc003clj.2"; oId "uc003clj.2"; nearest_ref "uc003clj.2"; class_code "="; tss_id "TSS10551"; p_id "P10702";
chr3	hg19_knownGene	exon	42605015	42605178	.	-	.	gene_id "XLOC_011204"; transcript_id "5_00029295"; exon_number "5"; gene_name "uc003clj.2"; oId "uc003clj.2"; nearest_ref "uc003clj.2"; class_code "="; tss_id "TSS10551"; p_id "P10702";
chr3	hg19_knownGene	exon	42610357	42610565	.	-	.	gene_id "XLOC_011204"; transcript_id "5_00029295"; exon_number "6"; gene_name "uc003clj.2"; oId "uc003clj.2"; nearest_ref "uc003clj.2"; class_code "="; tss_id "TSS10551"; p_id "P10702";
chr3	hg19_knownGene	exon	42623338	42623428	.	-	.	gene_id "XLOC_011204"; transcript_id "5_00029295"; exon_number "7"; gene_name "uc003clj.2"; oId "uc003clj.2"; nearest_ref "uc003clj.2"; class_code "="; tss_id "TSS10551"; p_id "P10702";
chr3	Cufflinks	exon	42641541	42641915	.	-	.	gene_id "XLOC_011205"; transcript_id "5_00029296"; exon_number "1"; gene_name "uc003cli.2"; oId "SC3.14177.1"; nearest_ref "uc003cli.2"; class_code "i";
chr3	Cufflinks	exon	42691110	42692236	.	-	.	gene_id "XLOC_011206"; transcript_id "5_00029297"; exon_number "1"; oId "SC3.14179.1"; class_code "u";
chr3	Cufflinks	exon	42692553	42693630	.	-	.	gene_id "XLOC_011207"; transcript_id "5_00034614"; exon_number "1"; oId "upf1_r4.26041.1"; class_code "u";
chr3	Cufflinks	exon	42693899	42694098	.	-	.	gene_id "XLOC_011208"; transcript_id "5_00034615"; exon_number "1"; oId "upf1_r4.26042.1"; class_code "u";
chr3	hg19_knownGene	exon	42734156	42734367	.	-	.	gene_id "XLOC_011209"; transcript_id "5_00029298"; exon_number "1"; gene_name "uc003clw.2"; oId "uc003clw.2"; nearest_ref "uc003clw.2"; class_code "="; tss_id "TSS10553"; p_id "P10706";
chr3	hg19_knownGene	exon	42734569	42734710	.	-	.	gene_id "XLOC_011209"; transcript_id "5_00029298"; exon_number "2"; gene_name "uc003clw.2"; oId "uc003clw.2"; nearest_ref "uc003clw.2"; class_code "="; tss_id "TSS10553"; p_id "P10706";
chr3	hg19_knownGene	exon	42735109	42735310	.	-	.	gene_id "XLOC_011209"; transcript_id "5_00029298"; exon_number "3"; gene_name "uc003clw.2"; oId "uc003clw.2"; nearest_ref "uc003clw.2"; class_code "="; tss_id "TSS10553"; p_id "P10706";
chr3	hg19_knownGene	exon	42738334	42738369	.	-	.	gene_id "XLOC_011209"; transcript_id "5_00029298"; exon_number "4"; gene_name "uc003clw.2"; oId "uc003clw.2"; nearest_ref "uc003clw.2"; class_code "="; tss_id "TSS10553"; p_id "P10706";
chr3	hg19_knownGene	exon	42738493	42738637	.	-	.	gene_id "XLOC_011209"; transcript_id "5_00029298"; exon_number "5"; gene_name "uc003clw.2"; oId "uc003clw.2"; nearest_ref "uc003clw.2"; class_code "="; tss_id "TSS10553"; p_id "P10706";
chr3	hg19_knownGene	exon	42739000	42739171	.	-	.	gene_id "XLOC_011209"; transcript_id "5_00029298"; exon_number "6"; gene_name "uc003clw.2"; oId "uc003clw.2"; nearest_ref "uc003clw.2"; class_code "="; tss_id "TSS10553"; p_id "P10706";
chr3	hg19_knownGene	exon	42739634	42739843	.	-	.	gene_id "XLOC_011209"; transcript_id "5_00029298"; exon_number "7"; gene_name "uc003clw.2"; oId "uc003clw.2"; nearest_ref "uc003clw.2"; class_code "="; tss_id "TSS10553"; p_id "P10706";
chr3	hg19_knownGene	exon	42740200	42740394	.	-	.	gene_id "XLOC_011209"; transcript_id "5_00029298"; exon_number "8"; gene_name "uc003clw.2"; oId "uc003clw.2"; nearest_ref "uc003clw.2"; class_code "="; tss_id "TSS10553"; p_id "P10706";
chr3	hg19_knownGene	exon	42740524	42740637	.	-	.	gene_id "XLOC_011209"; transcript_id "5_00029298"; exon_number "9"; gene_name "uc003clw.2"; oId "uc003clw.2"; nearest_ref "uc003clw.2"; class_code "="; tss_id "TSS10553"; p_id "P10706";
chr3	hg19_knownGene	exon	42741250	42741317	.	-	.	gene_id "XLOC_011209"; transcript_id "5_00029298"; exon_number "10"; gene_name "uc003clw.2"; oId "uc003clw.2"; nearest_ref "uc003clw.2"; class_code "="; tss_id "TSS10553"; p_id "P10706";
chr3	hg19_knownGene	exon	42742213	42742331	.	-	.	gene_id "XLOC_011209"; transcript_id "5_00029298"; exon_number "11"; gene_name "uc003clw.2"; oId "uc003clw.2"; nearest_ref "uc003clw.2"; class_code "="; tss_id "TSS10553"; p_id "P10706";
chr3	hg19_knownGene	exon	42742604	42742682	.	-	.	gene_id "XLOC_011209"; transcript_id "5_00029298"; exon_number "12"; gene_name "uc003clw.2"; oId "uc003clw.2"; nearest_ref "uc003clw.2"; class_code "="; tss_id "TSS10553"; p_id "P10706";
chr3	hg19_knownGene	exon	42742959	42743013	.	-	.	gene_id "XLOC_011209"; transcript_id "5_00029298"; exon_number "13"; gene_name "uc003clw.2"; oId "uc003clw.2"; nearest_ref "uc003clw.2"; class_code "="; tss_id "TSS10553"; p_id "P10706";
chr3	Cufflinks	exon	42734156	42734367	.	-	.	gene_id "XLOC_011209"; transcript_id "5_00029299"; exon_number "1"; gene_name "uc003clx.2"; oId "uc003clx.2_ext"; nearest_ref "uc003clx.2"; class_code "="; tss_id "TSS10554"; p_id "P10706";
chr3	Cufflinks	exon	42734569	42734710	.	-	.	gene_id "XLOC_011209"; transcript_id "5_00029299"; exon_number "2"; gene_name "uc003clx.2"; oId "uc003clx.2_ext"; nearest_ref "uc003clx.2"; class_code "="; tss_id "TSS10554"; p_id "P10706";
chr3	Cufflinks	exon	42735109	42735310	.	-	.	gene_id "XLOC_011209"; transcript_id "5_00029299"; exon_number "3"; gene_name "uc003clx.2"; oId "uc003clx.2_ext"; nearest_ref "uc003clx.2"; class_code "="; tss_id "TSS10554"; p_id "P10706";
chr3	Cufflinks	exon	42738334	42738369	.	-	.	gene_id "XLOC_011209"; transcript_id "5_00029299"; exon_number "4"; gene_name "uc003clx.2"; oId "uc003clx.2_ext"; nearest_ref "uc003clx.2"; class_code "="; tss_id "TSS10554"; p_id "P10706";
chr3	Cufflinks	exon	42738493	42738637	.	-	.	gene_id "XLOC_011209"; transcript_id "5_00029299"; exon_number "5"; gene_name "uc003clx.2"; oId "uc003clx.2_ext"; nearest_ref "uc003clx.2"; class_code "="; tss_id "TSS10554"; p_id "P10706";
chr3	Cufflinks	exon	42739000	42739171	.	-	.	gene_id "XLOC_011209"; transcript_id "5_00029299"; exon_number "6"; gene_name "uc003clx.2"; oId "uc003clx.2_ext"; nearest_ref "uc003clx.2"; class_code "="; tss_id "TSS10554"; p_id "P10706";
chr3	Cufflinks	exon	42739634	42739843	.	-	.	gene_id "XLOC_011209"; transcript_id "5_00029299"; exon_number "7"; gene_name "uc003clx.2"; oId "uc003clx.2_ext"; nearest_ref "uc003clx.2"; class_code "="; tss_id "TSS10554"; p_id "P10706";
chr3	Cufflinks	exon	42740200	42740394	.	-	.	gene_id "XLOC_011209"; transcript_id "5_00029299"; exon_number "8"; gene_name "uc003clx.2"; oId "uc003clx.2_ext"; nearest_ref "uc003clx.2"; class_code "="; tss_id "TSS10554"; p_id "P10706";
chr3	Cufflinks	exon	42740524	42740637	.	-	.	gene_id "XLOC_011209"; transcript_id "5_00029299"; exon_number "9"; gene_name "uc003clx.2"; oId "uc003clx.2_ext"; nearest_ref "uc003clx.2"; class_code "="; tss_id "TSS10554"; p_id "P10706";
chr3	Cufflinks	exon	42741250	42741317	.	-	.	gene_id "XLOC_011209"; transcript_id "5_00029299"; exon_number "10"; gene_name "uc003clx.2"; oId "uc003clx.2_ext"; nearest_ref "uc003clx.2"; class_code "="; tss_id "TSS10554"; p_id "P10706";
chr3	Cufflinks	exon	42742213	42742331	.	-	.	gene_id "XLOC_011209"; transcript_id "5_00029299"; exon_number "11"; gene_name "uc003clx.2"; oId "uc003clx.2_ext"; nearest_ref "uc003clx.2"; class_code "="; tss_id "TSS10554"; p_id "P10706";
chr3	Cufflinks	exon	42744071	42744558	.	-	.	gene_id "XLOC_011209"; transcript_id "5_00029299"; exon_number "12"; gene_name "uc003clx.2"; oId "uc003clx.2_ext"; nearest_ref "uc003clx.2"; class_code "="; tss_id "TSS10554"; p_id "P10706";
chr3	Cufflinks	exon	42745614	42746347	.	-	.	gene_id "XLOC_011210"; transcript_id "5_00034616"; exon_number "1"; oId "upf1_r4.25875.1"; class_code "u";
chr3	Cufflinks	exon	42748514	42748685	.	-	.	gene_id "XLOC_011211"; transcript_id "5_00034617"; exon_number "1"; gene_name "uc003cly.3"; oId "upf1_r4.25876.1"; nearest_ref "uc003cly.3"; class_code "p";
chr3	Cufflinks	exon	42749284	42749653	.	-	.	gene_id "XLOC_011212"; transcript_id "5_00034618"; exon_number "1"; gene_name "uc003cly.3"; oId "upf1_r4.25877.1"; nearest_ref "uc003cly.3"; class_code "p";
chr3	Cufflinks	exon	42749728	42750631	.	-	.	gene_id "XLOC_011213"; transcript_id "5_00033316"; exon_number "1"; gene_name "uc003cly.3"; oId "upf3.14800.1"; nearest_ref "uc003cly.3"; class_code "j"; tss_id "TSS10555";
chr3	Cufflinks	exon	42751176	42751290	.	-	.	gene_id "XLOC_011213"; transcript_id "5_00033316"; exon_number "2"; gene_name "uc003cly.3"; oId "upf3.14800.1"; nearest_ref "uc003cly.3"; class_code "j"; tss_id "TSS10555";
chr3	Cufflinks	exon	42754654	42754808	.	-	.	gene_id "XLOC_011213"; transcript_id "5_00033316"; exon_number "3"; gene_name "uc003cly.3"; oId "upf3.14800.1"; nearest_ref "uc003cly.3"; class_code "j"; tss_id "TSS10555";
chr3	Cufflinks	exon	42771959	42772081	.	-	.	gene_id "XLOC_011213"; transcript_id "5_00033316"; exon_number "4"; gene_name "uc003cly.3"; oId "upf3.14800.1"; nearest_ref "uc003cly.3"; class_code "j"; tss_id "TSS10555";
chr3	Cufflinks	exon	42774379	42774462	.	-	.	gene_id "XLOC_011213"; transcript_id "5_00033316"; exon_number "5"; gene_name "uc003cly.3"; oId "upf3.14800.1"; nearest_ref "uc003cly.3"; class_code "j"; tss_id "TSS10555";
chr3	Cufflinks	exon	42774962	42775195	.	-	.	gene_id "XLOC_011213"; transcript_id "5_00033316"; exon_number "6"; gene_name "uc003cly.3"; oId "upf3.14800.1"; nearest_ref "uc003cly.3"; class_code "j"; tss_id "TSS10555";
chr3	hg19_knownGene	exon	42749875	42750631	.	-	.	gene_id "XLOC_011213"; transcript_id "5_00029300"; exon_number "1"; gene_name "uc003cly.3"; oId "uc003cly.3"; nearest_ref "uc003cly.3"; class_code "="; tss_id "TSS10556"; p_id "P10709";
chr3	hg19_knownGene	exon	42751176	42751290	.	-	.	gene_id "XLOC_011213"; transcript_id "5_00029300"; exon_number "2"; gene_name "uc003cly.3"; oId "uc003cly.3"; nearest_ref "uc003cly.3"; class_code "="; tss_id "TSS10556"; p_id "P10709";
chr3	hg19_knownGene	exon	42754654	42754808	.	-	.	gene_id "XLOC_011213"; transcript_id "5_00029300"; exon_number "3"; gene_name "uc003cly.3"; oId "uc003cly.3"; nearest_ref "uc003cly.3"; class_code "="; tss_id "TSS10556"; p_id "P10709";
chr3	hg19_knownGene	exon	42771959	42772081	.	-	.	gene_id "XLOC_011213"; transcript_id "5_00029300"; exon_number "4"; gene_name "uc003cly.3"; oId "uc003cly.3"; nearest_ref "uc003cly.3"; class_code "="; tss_id "TSS10556"; p_id "P10709";
chr3	hg19_knownGene	exon	42774379	42774462	.	-	.	gene_id "XLOC_011213"; transcript_id "5_00029300"; exon_number "5"; gene_name "uc003cly.3"; oId "uc003cly.3"; nearest_ref "uc003cly.3"; class_code "="; tss_id "TSS10556"; p_id "P10709";
chr3	hg19_knownGene	exon	42774962	42775101	.	-	.	gene_id "XLOC_011213"; transcript_id "5_00029300"; exon_number "6"; gene_name "uc003cly.3"; oId "uc003cly.3"; nearest_ref "uc003cly.3"; class_code "="; tss_id "TSS10556"; p_id "P10709";
chr3	hg19_knownGene	exon	42777199	42777405	.	-	.	gene_id "XLOC_011213"; transcript_id "5_00029300"; exon_number "7"; gene_name "uc003cly.3"; oId "uc003cly.3"; nearest_ref "uc003cly.3"; class_code "="; tss_id "TSS10556"; p_id "P10709";
chr3	hg19_knownGene	exon	42781126	42781302	.	-	.	gene_id "XLOC_011213"; transcript_id "5_00029300"; exon_number "8"; gene_name "uc003cly.3"; oId "uc003cly.3"; nearest_ref "uc003cly.3"; class_code "="; tss_id "TSS10556"; p_id "P10709";
chr3	hg19_knownGene	exon	42784388	42784549	.	-	.	gene_id "XLOC_011213"; transcript_id "5_00029300"; exon_number "9"; gene_name "uc003cly.3"; oId "uc003cly.3"; nearest_ref "uc003cly.3"; class_code "="; tss_id "TSS10556"; p_id "P10709";
chr3	hg19_knownGene	exon	42787415	42787519	.	-	.	gene_id "XLOC_011213"; transcript_id "5_00029300"; exon_number "10"; gene_name "uc003cly.3"; oId "uc003cly.3"; nearest_ref "uc003cly.3"; class_code "="; tss_id "TSS10556"; p_id "P10709";
chr3	hg19_knownGene	exon	42788749	42788865	.	-	.	gene_id "XLOC_011213"; transcript_id "5_00029300"; exon_number "11"; gene_name "uc003cly.3"; oId "uc003cly.3"; nearest_ref "uc003cly.3"; class_code "="; tss_id "TSS10556"; p_id "P10709";
chr3	hg19_knownGene	exon	42793428	42793517	.	-	.	gene_id "XLOC_011213"; transcript_id "5_00029300"; exon_number "12"; gene_name "uc003cly.3"; oId "uc003cly.3"; nearest_ref "uc003cly.3"; class_code "="; tss_id "TSS10556"; p_id "P10709";
chr3	hg19_knownGene	exon	42794067	42794209	.	-	.	gene_id "XLOC_011213"; transcript_id "5_00029300"; exon_number "13"; gene_name "uc003cly.3"; oId "uc003cly.3"; nearest_ref "uc003cly.3"; class_code "="; tss_id "TSS10556"; p_id "P10709";
chr3	hg19_knownGene	exon	42798558	42798706	.	-	.	gene_id "XLOC_011213"; transcript_id "5_00029300"; exon_number "14"; gene_name "uc003cly.3"; oId "uc003cly.3"; nearest_ref "uc003cly.3"; class_code "="; tss_id "TSS10556"; p_id "P10709";
chr3	hg19_knownGene	exon	42799617	42799843	.	-	.	gene_id "XLOC_011213"; transcript_id "5_00029300"; exon_number "15"; gene_name "uc003cly.3"; oId "uc003cly.3"; nearest_ref "uc003cly.3"; class_code "="; tss_id "TSS10556"; p_id "P10709";
chr3	hg19_knownGene	exon	42814668	42814745	.	-	.	gene_id "XLOC_011213"; transcript_id "5_00029300"; exon_number "16"; gene_name "uc003cly.3"; oId "uc003cly.3"; nearest_ref "uc003cly.3"; class_code "="; tss_id "TSS10556"; p_id "P10709";
chr3	hg19_knownGene	exon	42788286	42788865	.	-	.	gene_id "XLOC_011213"; transcript_id "5_00029301"; exon_number "1"; gene_name "uc003clz.2"; oId "uc003clz.2"; nearest_ref "uc003clz.2"; class_code "="; tss_id "TSS10556"; p_id "P10708";
chr3	hg19_knownGene	exon	42793428	42793517	.	-	.	gene_id "XLOC_011213"; transcript_id "5_00029301"; exon_number "2"; gene_name "uc003clz.2"; oId "uc003clz.2"; nearest_ref "uc003clz.2"; class_code "="; tss_id "TSS10556"; p_id "P10708";
chr3	hg19_knownGene	exon	42794067	42794209	.	-	.	gene_id "XLOC_011213"; transcript_id "5_00029301"; exon_number "3"; gene_name "uc003clz.2"; oId "uc003clz.2"; nearest_ref "uc003clz.2"; class_code "="; tss_id "TSS10556"; p_id "P10708";
chr3	hg19_knownGene	exon	42798558	42798706	.	-	.	gene_id "XLOC_011213"; transcript_id "5_00029301"; exon_number "4"; gene_name "uc003clz.2"; oId "uc003clz.2"; nearest_ref "uc003clz.2"; class_code "="; tss_id "TSS10556"; p_id "P10708";
chr3	hg19_knownGene	exon	42799617	42799843	.	-	.	gene_id "XLOC_011213"; transcript_id "5_00029301"; exon_number "5"; gene_name "uc003clz.2"; oId "uc003clz.2"; nearest_ref "uc003clz.2"; class_code "="; tss_id "TSS10556"; p_id "P10708";
chr3	hg19_knownGene	exon	42814668	42814745	.	-	.	gene_id "XLOC_011213"; transcript_id "5_00029301"; exon_number "6"; gene_name "uc003clz.2"; oId "uc003clz.2"; nearest_ref "uc003clz.2"; class_code "="; tss_id "TSS10556"; p_id "P10708";
chr3	hg19_knownGene	exon	42788749	42788865	.	-	.	gene_id "XLOC_011213"; transcript_id "5_00029302"; exon_number "1"; gene_name "uc011azq.1"; oId "uc011azq.1"; nearest_ref "uc011azq.1"; class_code "="; tss_id "TSS10556"; p_id "P10707";
chr3	hg19_knownGene	exon	42791310	42791450	.	-	.	gene_id "XLOC_011213"; transcript_id "5_00029302"; exon_number "2"; gene_name "uc011azq.1"; oId "uc011azq.1"; nearest_ref "uc011azq.1"; class_code "="; tss_id "TSS10556"; p_id "P10707";
chr3	hg19_knownGene	exon	42793428	42793517	.	-	.	gene_id "XLOC_011213"; transcript_id "5_00029302"; exon_number "3"; gene_name "uc011azq.1"; oId "uc011azq.1"; nearest_ref "uc011azq.1"; class_code "="; tss_id "TSS10556"; p_id "P10707";
chr3	hg19_knownGene	exon	42794067	42794209	.	-	.	gene_id "XLOC_011213"; transcript_id "5_00029302"; exon_number "4"; gene_name "uc011azq.1"; oId "uc011azq.1"; nearest_ref "uc011azq.1"; class_code "="; tss_id "TSS10556"; p_id "P10707";
chr3	hg19_knownGene	exon	42798558	42798706	.	-	.	gene_id "XLOC_011213"; transcript_id "5_00029302"; exon_number "5"; gene_name "uc011azq.1"; oId "uc011azq.1"; nearest_ref "uc011azq.1"; class_code "="; tss_id "TSS10556"; p_id "P10707";
chr3	hg19_knownGene	exon	42799617	42799843	.	-	.	gene_id "XLOC_011213"; transcript_id "5_00029302"; exon_number "6"; gene_name "uc011azq.1"; oId "uc011azq.1"; nearest_ref "uc011azq.1"; class_code "="; tss_id "TSS10556"; p_id "P10707";
chr3	hg19_knownGene	exon	42814668	42814745	.	-	.	gene_id "XLOC_011213"; transcript_id "5_00029302"; exon_number "7"; gene_name "uc011azq.1"; oId "uc011azq.1"; nearest_ref "uc011azq.1"; class_code "="; tss_id "TSS10556"; p_id "P10707";
chr3	Cufflinks	exon	42824402	42826812	.	-	.	gene_id "XLOC_011214"; transcript_id "5_00029305"; exon_number "1"; gene_name "uc010hid.2"; oId "uc010hid.2_ext"; nearest_ref "uc010hid.2"; class_code "="; tss_id "TSS10557"; p_id "P10711";
chr3	Cufflinks	exon	42827520	42827654	.	-	.	gene_id "XLOC_011214"; transcript_id "5_00029305"; exon_number "2"; gene_name "uc010hid.2"; oId "uc010hid.2_ext"; nearest_ref "uc010hid.2"; class_code "="; tss_id "TSS10557"; p_id "P10711";
chr3	Cufflinks	exon	42835649	42835767	.	-	.	gene_id "XLOC_011214"; transcript_id "5_00029305"; exon_number "3"; gene_name "uc010hid.2"; oId "uc010hid.2_ext"; nearest_ref "uc010hid.2"; class_code "="; tss_id "TSS10557"; p_id "P10711";
chr3	Cufflinks	exon	42845664	42846027	.	-	.	gene_id "XLOC_011214"; transcript_id "5_00029305"; exon_number "4"; gene_name "uc010hid.2"; oId "uc010hid.2_ext"; nearest_ref "uc010hid.2"; class_code "="; tss_id "TSS10557"; p_id "P10711";
chr3	hg19_knownGene	exon	42824402	42826812	.	-	.	gene_id "XLOC_011214"; transcript_id "5_00029304"; exon_number "1"; gene_name "uc003cmb.3"; oId "uc003cmb.3"; nearest_ref "uc003cmb.3"; class_code "="; tss_id "TSS10557"; p_id "P10710";
chr3	hg19_knownGene	exon	42827520	42827654	.	-	.	gene_id "XLOC_011214"; transcript_id "5_00029304"; exon_number "2"; gene_name "uc003cmb.3"; oId "uc003cmb.3"; nearest_ref "uc003cmb.3"; class_code "="; tss_id "TSS10557"; p_id "P10710";
chr3	hg19_knownGene	exon	42835649	42835767	.	-	.	gene_id "XLOC_011214"; transcript_id "5_00029304"; exon_number "3"; gene_name "uc003cmb.3"; oId "uc003cmb.3"; nearest_ref "uc003cmb.3"; class_code "="; tss_id "TSS10557"; p_id "P10710";
chr3	hg19_knownGene	exon	42845928	42846027	.	-	.	gene_id "XLOC_011214"; transcript_id "5_00029304"; exon_number "4"; gene_name "uc003cmb.3"; oId "uc003cmb.3"; nearest_ref "uc003cmb.3"; class_code "="; tss_id "TSS10557"; p_id "P10710";
chr3	hg19_knownGene	exon	42824402	42826812	.	-	.	gene_id "XLOC_011214"; transcript_id "5_00029303"; exon_number "1"; gene_name "uc003cma.3"; oId "uc003cma.3"; nearest_ref "uc003cma.3"; class_code "="; tss_id "TSS10557"; p_id "P10710";
chr3	hg19_knownGene	exon	42827520	42827654	.	-	.	gene_id "XLOC_011214"; transcript_id "5_00029303"; exon_number "2"; gene_name "uc003cma.3"; oId "uc003cma.3"; nearest_ref "uc003cma.3"; class_code "="; tss_id "TSS10557"; p_id "P10710";
chr3	hg19_knownGene	exon	42835649	42835791	.	-	.	gene_id "XLOC_011214"; transcript_id "5_00029303"; exon_number "3"; gene_name "uc003cma.3"; oId "uc003cma.3"; nearest_ref "uc003cma.3"; class_code "="; tss_id "TSS10557"; p_id "P10710";
chr3	hg19_knownGene	exon	42845928	42846027	.	-	.	gene_id "XLOC_011214"; transcript_id "5_00029303"; exon_number "4"; gene_name "uc003cma.3"; oId "uc003cma.3"; nearest_ref "uc003cma.3"; class_code "="; tss_id "TSS10557"; p_id "P10710";
chr3	Cufflinks	exon	42826295	42826812	.	-	.	gene_id "XLOC_011214"; transcript_id "5_00033317"; exon_number "1"; gene_name "uc003cmb.3"; oId "upf3.14801.4"; nearest_ref "uc003cmb.3"; class_code "j"; tss_id "TSS10558";
chr3	Cufflinks	exon	42827520	42827654	.	-	.	gene_id "XLOC_011214"; transcript_id "5_00033317"; exon_number "2"; gene_name "uc003cmb.3"; oId "upf3.14801.4"; nearest_ref "uc003cmb.3"; class_code "j"; tss_id "TSS10558";
chr3	Cufflinks	exon	42830114	42830375	.	-	.	gene_id "XLOC_011214"; transcript_id "5_00033317"; exon_number "3"; gene_name "uc003cmb.3"; oId "upf3.14801.4"; nearest_ref "uc003cmb.3"; class_code "j"; tss_id "TSS10558";
chr3	Cufflinks	exon	42830113	42830373	.	-	.	gene_id "XLOC_011214"; transcript_id "5_00034619"; exon_number "1"; gene_name "uc003cmb.3"; oId "upf1_r4.25886.7"; nearest_ref "uc003cmb.3"; class_code "j"; tss_id "TSS10557";
chr3	Cufflinks	exon	42835649	42835767	.	-	.	gene_id "XLOC_011214"; transcript_id "5_00034619"; exon_number "2"; gene_name "uc003cmb.3"; oId "upf1_r4.25886.7"; nearest_ref "uc003cmb.3"; class_code "j"; tss_id "TSS10557";
chr3	Cufflinks	exon	42845928	42846027	.	-	.	gene_id "XLOC_011214"; transcript_id "5_00034619"; exon_number "3"; gene_name "uc003cmb.3"; oId "upf1_r4.25886.7"; nearest_ref "uc003cmb.3"; class_code "j"; tss_id "TSS10557";
chr3	Cufflinks	exon	42842502	42842638	.	-	.	gene_id "XLOC_011215"; transcript_id "5_00032177"; exon_number "1"; gene_name "uc003cmb.3"; oId "SC4.21858.1"; nearest_ref "uc003cmb.3"; class_code "i";
chr3	Cufflinks	exon	42897498	42897963	.	-	.	gene_id "XLOC_011216"; transcript_id "5_00029308"; exon_number "1"; gene_name "uc010hif.2"; oId "uc010hif.2_ext"; nearest_ref "uc010hif.2"; class_code "="; tss_id "TSS10559"; p_id "P10712";
chr3	Cufflinks	exon	42915962	42917633	.	-	.	gene_id "XLOC_011216"; transcript_id "5_00029308"; exon_number "2"; gene_name "uc010hif.2"; oId "uc010hif.2_ext"; nearest_ref "uc010hif.2"; class_code "="; tss_id "TSS10559"; p_id "P10712";
chr3	Cufflinks	exon	42913685	42917633	.	-	.	gene_id "XLOC_011216"; transcript_id "5_00029309"; exon_number "1"; gene_name "uc003cmh.2"; oId "uc003cmh.2"; nearest_ref "uc003cmh.2"; class_code "c";
chr3	hg19_knownGene	exon	43120729	43123028	.	-	.	gene_id "XLOC_011217"; transcript_id "5_00029310"; exon_number "1"; gene_name "uc003cmq.1"; oId "uc003cmq.1"; nearest_ref "uc003cmq.1"; class_code "="; tss_id "TSS10560"; p_id "P10713";
chr3	hg19_knownGene	exon	43131980	43132015	.	-	.	gene_id "XLOC_011217"; transcript_id "5_00029310"; exon_number "2"; gene_name "uc003cmq.1"; oId "uc003cmq.1"; nearest_ref "uc003cmq.1"; class_code "="; tss_id "TSS10560"; p_id "P10713";
chr3	hg19_knownGene	exon	43120729	43123028	.	-	.	gene_id "XLOC_011217"; transcript_id "5_00029311"; exon_number "1"; gene_name "uc003cmr.1"; oId "uc003cmr.1"; nearest_ref "uc003cmr.1"; class_code "="; tss_id "TSS10561"; p_id "P10713";
chr3	hg19_knownGene	exon	43147328	43147565	.	-	.	gene_id "XLOC_011217"; transcript_id "5_00029311"; exon_number "2"; gene_name "uc003cmr.1"; oId "uc003cmr.1"; nearest_ref "uc003cmr.1"; class_code "="; tss_id "TSS10561"; p_id "P10713";
chr3	Cufflinks	exon	43120729	43123028	.	-	.	gene_id "XLOC_011217"; transcript_id "5_00033318"; exon_number "1"; gene_name "uc003cmr.1"; oId "upf3.14809.3"; nearest_ref "uc003cmr.1"; class_code "j"; tss_id "TSS10562";
chr3	Cufflinks	exon	43163562	43163829	.	-	.	gene_id "XLOC_011217"; transcript_id "5_00033318"; exon_number "2"; gene_name "uc003cmr.1"; oId "upf3.14809.3"; nearest_ref "uc003cmr.1"; class_code "j"; tss_id "TSS10562";
chr3	Cufflinks	exon	43137244	43137470	.	-	.	gene_id "XLOC_011218"; transcript_id "5_00032178"; exon_number "1"; gene_name "uc003cmr.1"; oId "SC4.21856.1"; nearest_ref "uc003cmr.1"; class_code "i";
chr3	Cufflinks	exon	43189083	43189403	.	-	.	gene_id "XLOC_011219"; transcript_id "5_00034620"; exon_number "1"; oId "upf1_r4.25889.1"; class_code "u";
chr3	Cufflinks	exon	43200261	43200685	.	-	.	gene_id "XLOC_011220"; transcript_id "5_00033319"; exon_number "1"; oId "upf3.14808.1"; class_code "u"; tss_id "TSS10563";
chr3	Cufflinks	exon	43202888	43203053	.	-	.	gene_id "XLOC_011220"; transcript_id "5_00033319"; exon_number "2"; oId "upf3.14808.1"; class_code "u"; tss_id "TSS10563";
chr3	Cufflinks	exon	43212932	43213547	.	-	.	gene_id "XLOC_011222"; transcript_id "5_00034622"; exon_number "1"; oId "upf1_r4.25891.1"; class_code "u";
chr3	Cufflinks	exon	43217084	43217284	.	-	.	gene_id "XLOC_011223"; transcript_id "5_00034623"; exon_number "1"; oId "upf1_r4.25892.1"; class_code "u";
chr3	Cufflinks	exon	43217491	43217674	.	-	.	gene_id "XLOC_011224"; transcript_id "5_00034624"; exon_number "1"; oId "upf1_r4.25893.1"; class_code "u";
chr3	Cufflinks	exon	43218315	43218611	.	-	.	gene_id "XLOC_011225"; transcript_id "5_00034625"; exon_number "1"; oId "upf1_r4.25894.1"; class_code "u";
chr3	Cufflinks	exon	43226260	43226608	.	-	.	gene_id "XLOC_011226"; transcript_id "5_00034626"; exon_number "1"; oId "upf1_r4.25895.1"; class_code "u";
chr3	Cufflinks	exon	43230086	43230923	.	-	.	gene_id "XLOC_011227"; transcript_id "5_00034627"; exon_number "1"; oId "upf1_r4.25890.2"; class_code "u";
chr3	Cufflinks	exon	43399846	43400217	.	-	.	gene_id "XLOC_011228"; transcript_id "5_00034628"; exon_number "1"; oId "upf1_r4.25897.1"; class_code "u";
chr3	Cufflinks	exon	43406114	43406423	.	-	.	gene_id "XLOC_011229"; transcript_id "5_00034629"; exon_number "1"; gene_name "uc011azs.1"; oId "upf1_r4.25899.1"; nearest_ref "uc011azs.1"; class_code "p";
chr3	Cufflinks	exon	43406791	43407246	.	-	.	gene_id "XLOC_011230"; transcript_id "5_00034630"; exon_number "1"; gene_name "uc011azs.1"; oId "upf1_r4.25900.1"; nearest_ref "uc011azs.1"; class_code "p";
chr3	Cufflinks	exon	43407663	43408466	.	-	.	gene_id "XLOC_011231"; transcript_id "5_00034631"; exon_number "1"; gene_name "uc011azt.1"; oId "upf1_r4.25903.1"; nearest_ref "uc011azt.1"; class_code "j"; tss_id "TSS10565";
chr3	Cufflinks	exon	43591212	43591340	.	-	.	gene_id "XLOC_011231"; transcript_id "5_00034631"; exon_number "2"; gene_name "uc011azt.1"; oId "upf1_r4.25903.1"; nearest_ref "uc011azt.1"; class_code "j"; tss_id "TSS10565";
chr3	Cufflinks	exon	43592964	43593058	.	-	.	gene_id "XLOC_011231"; transcript_id "5_00034631"; exon_number "3"; gene_name "uc011azt.1"; oId "upf1_r4.25903.1"; nearest_ref "uc011azt.1"; class_code "j"; tss_id "TSS10565";
chr3	Cufflinks	exon	43596770	43596961	.	-	.	gene_id "XLOC_011231"; transcript_id "5_00034631"; exon_number "4"; gene_name "uc011azt.1"; oId "upf1_r4.25903.1"; nearest_ref "uc011azt.1"; class_code "j"; tss_id "TSS10565";
chr3	Cufflinks	exon	43602712	43602894	.	-	.	gene_id "XLOC_011231"; transcript_id "5_00034631"; exon_number "5"; gene_name "uc011azt.1"; oId "upf1_r4.25903.1"; nearest_ref "uc011azt.1"; class_code "j"; tss_id "TSS10565";
chr3	Cufflinks	exon	43607145	43607219	.	-	.	gene_id "XLOC_011231"; transcript_id "5_00034631"; exon_number "6"; gene_name "uc011azt.1"; oId "upf1_r4.25903.1"; nearest_ref "uc011azt.1"; class_code "j"; tss_id "TSS10565";
chr3	Cufflinks	exon	43616301	43616356	.	-	.	gene_id "XLOC_011231"; transcript_id "5_00034631"; exon_number "7"; gene_name "uc011azt.1"; oId "upf1_r4.25903.1"; nearest_ref "uc011azt.1"; class_code "j"; tss_id "TSS10565";
chr3	Cufflinks	exon	43618184	43618753	.	-	.	gene_id "XLOC_011231"; transcript_id "5_00034631"; exon_number "8"; gene_name "uc011azt.1"; oId "upf1_r4.25903.1"; nearest_ref "uc011azt.1"; class_code "j"; tss_id "TSS10565";
chr3	Cufflinks	exon	43621845	43621964	.	-	.	gene_id "XLOC_011231"; transcript_id "5_00034631"; exon_number "9"; gene_name "uc011azt.1"; oId "upf1_r4.25903.1"; nearest_ref "uc011azt.1"; class_code "j"; tss_id "TSS10565";
chr3	Cufflinks	exon	43640024	43640158	.	-	.	gene_id "XLOC_011231"; transcript_id "5_00034631"; exon_number "10"; gene_name "uc011azt.1"; oId "upf1_r4.25903.1"; nearest_ref "uc011azt.1"; class_code "j"; tss_id "TSS10565";
chr3	Cufflinks	exon	43641876	43642073	.	-	.	gene_id "XLOC_011231"; transcript_id "5_00034631"; exon_number "11"; gene_name "uc011azt.1"; oId "upf1_r4.25903.1"; nearest_ref "uc011azt.1"; class_code "j"; tss_id "TSS10565";
chr3	Cufflinks	exon	43642780	43642788	.	-	.	gene_id "XLOC_011231"; transcript_id "5_00034631"; exon_number "12"; gene_name "uc011azt.1"; oId "upf1_r4.25903.1"; nearest_ref "uc011azt.1"; class_code "j"; tss_id "TSS10565";
chr3	hg19_knownGene	exon	43407819	43408466	.	-	.	gene_id "XLOC_011231"; transcript_id "5_00029314"; exon_number "1"; gene_name "uc010hil.2"; oId "uc010hil.2"; nearest_ref "uc010hil.2"; class_code "="; tss_id "TSS10566"; p_id "P10714";
chr3	hg19_knownGene	exon	43474103	43474219	.	-	.	gene_id "XLOC_011231"; transcript_id "5_00029314"; exon_number "2"; gene_name "uc010hil.2"; oId "uc010hil.2"; nearest_ref "uc010hil.2"; class_code "="; tss_id "TSS10566"; p_id "P10714";
chr3	hg19_knownGene	exon	43591212	43591340	.	-	.	gene_id "XLOC_011231"; transcript_id "5_00029314"; exon_number "3"; gene_name "uc010hil.2"; oId "uc010hil.2"; nearest_ref "uc010hil.2"; class_code "="; tss_id "TSS10566"; p_id "P10714";
chr3	hg19_knownGene	exon	43596770	43596961	.	-	.	gene_id "XLOC_011231"; transcript_id "5_00029314"; exon_number "4"; gene_name "uc010hil.2"; oId "uc010hil.2"; nearest_ref "uc010hil.2"; class_code "="; tss_id "TSS10566"; p_id "P10714";
chr3	hg19_knownGene	exon	43602712	43602894	.	-	.	gene_id "XLOC_011231"; transcript_id "5_00029314"; exon_number "5"; gene_name "uc010hil.2"; oId "uc010hil.2"; nearest_ref "uc010hil.2"; class_code "="; tss_id "TSS10566"; p_id "P10714";
chr3	hg19_knownGene	exon	43607145	43607219	.	-	.	gene_id "XLOC_011231"; transcript_id "5_00029314"; exon_number "6"; gene_name "uc010hil.2"; oId "uc010hil.2"; nearest_ref "uc010hil.2"; class_code "="; tss_id "TSS10566"; p_id "P10714";
chr3	hg19_knownGene	exon	43616301	43616356	.	-	.	gene_id "XLOC_011231"; transcript_id "5_00029314"; exon_number "7"; gene_name "uc010hil.2"; oId "uc010hil.2"; nearest_ref "uc010hil.2"; class_code "="; tss_id "TSS10566"; p_id "P10714";
chr3	hg19_knownGene	exon	43621845	43621964	.	-	.	gene_id "XLOC_011231"; transcript_id "5_00029314"; exon_number "8"; gene_name "uc010hil.2"; oId "uc010hil.2"; nearest_ref "uc010hil.2"; class_code "="; tss_id "TSS10566"; p_id "P10714";
chr3	hg19_knownGene	exon	43640024	43640158	.	-	.	gene_id "XLOC_011231"; transcript_id "5_00029314"; exon_number "9"; gene_name "uc010hil.2"; oId "uc010hil.2"; nearest_ref "uc010hil.2"; class_code "="; tss_id "TSS10566"; p_id "P10714";
chr3	hg19_knownGene	exon	43641876	43642073	.	-	.	gene_id "XLOC_011231"; transcript_id "5_00029314"; exon_number "10"; gene_name "uc010hil.2"; oId "uc010hil.2"; nearest_ref "uc010hil.2"; class_code "="; tss_id "TSS10566"; p_id "P10714";
chr3	hg19_knownGene	exon	43647206	43647355	.	-	.	gene_id "XLOC_011231"; transcript_id "5_00029314"; exon_number "11"; gene_name "uc010hil.2"; oId "uc010hil.2"; nearest_ref "uc010hil.2"; class_code "="; tss_id "TSS10566"; p_id "P10714";
chr3	hg19_knownGene	exon	43663401	43663560	.	-	.	gene_id "XLOC_011231"; transcript_id "5_00029314"; exon_number "12"; gene_name "uc010hil.2"; oId "uc010hil.2"; nearest_ref "uc010hil.2"; class_code "="; tss_id "TSS10566"; p_id "P10714";
chr3	hg19_knownGene	exon	43407819	43408466	.	-	.	gene_id "XLOC_011231"; transcript_id "5_00029316"; exon_number "1"; gene_name "uc011azt.1"; oId "uc011azt.1"; nearest_ref "uc011azt.1"; class_code "="; tss_id "TSS10566"; p_id "P10718";
chr3	hg19_knownGene	exon	43474103	43474219	.	-	.	gene_id "XLOC_011231"; transcript_id "5_00029316"; exon_number "2"; gene_name "uc011azt.1"; oId "uc011azt.1"; nearest_ref "uc011azt.1"; class_code "="; tss_id "TSS10566"; p_id "P10718";
chr3	hg19_knownGene	exon	43591212	43591340	.	-	.	gene_id "XLOC_011231"; transcript_id "5_00029316"; exon_number "3"; gene_name "uc011azt.1"; oId "uc011azt.1"; nearest_ref "uc011azt.1"; class_code "="; tss_id "TSS10566"; p_id "P10718";
chr3	hg19_knownGene	exon	43596770	43596961	.	-	.	gene_id "XLOC_011231"; transcript_id "5_00029316"; exon_number "4"; gene_name "uc011azt.1"; oId "uc011azt.1"; nearest_ref "uc011azt.1"; class_code "="; tss_id "TSS10566"; p_id "P10718";
chr3	hg19_knownGene	exon	43602712	43602894	.	-	.	gene_id "XLOC_011231"; transcript_id "5_00029316"; exon_number "5"; gene_name "uc011azt.1"; oId "uc011azt.1"; nearest_ref "uc011azt.1"; class_code "="; tss_id "TSS10566"; p_id "P10718";
chr3	hg19_knownGene	exon	43607145	43607219	.	-	.	gene_id "XLOC_011231"; transcript_id "5_00029316"; exon_number "6"; gene_name "uc011azt.1"; oId "uc011azt.1"; nearest_ref "uc011azt.1"; class_code "="; tss_id "TSS10566"; p_id "P10718";
chr3	hg19_knownGene	exon	43616301	43616356	.	-	.	gene_id "XLOC_011231"; transcript_id "5_00029316"; exon_number "7"; gene_name "uc011azt.1"; oId "uc011azt.1"; nearest_ref "uc011azt.1"; class_code "="; tss_id "TSS10566"; p_id "P10718";
chr3	hg19_knownGene	exon	43618184	43618753	.	-	.	gene_id "XLOC_011231"; transcript_id "5_00029316"; exon_number "8"; gene_name "uc011azt.1"; oId "uc011azt.1"; nearest_ref "uc011azt.1"; class_code "="; tss_id "TSS10566"; p_id "P10718";
chr3	hg19_knownGene	exon	43621845	43621964	.	-	.	gene_id "XLOC_011231"; transcript_id "5_00029316"; exon_number "9"; gene_name "uc011azt.1"; oId "uc011azt.1"; nearest_ref "uc011azt.1"; class_code "="; tss_id "TSS10566"; p_id "P10718";
chr3	hg19_knownGene	exon	43647206	43647355	.	-	.	gene_id "XLOC_011231"; transcript_id "5_00029316"; exon_number "10"; gene_name "uc011azt.1"; oId "uc011azt.1"; nearest_ref "uc011azt.1"; class_code "="; tss_id "TSS10566"; p_id "P10718";
chr3	hg19_knownGene	exon	43663401	43663560	.	-	.	gene_id "XLOC_011231"; transcript_id "5_00029316"; exon_number "11"; gene_name "uc011azt.1"; oId "uc011azt.1"; nearest_ref "uc011azt.1"; class_code "="; tss_id "TSS10566"; p_id "P10718";
chr3	hg19_knownGene	exon	43407819	43408466	.	-	.	gene_id "XLOC_011231"; transcript_id "5_00029315"; exon_number "1"; gene_name "uc011azs.1"; oId "uc011azs.1"; nearest_ref "uc011azs.1"; class_code "="; tss_id "TSS10566"; p_id "P10717";
chr3	hg19_knownGene	exon	43414220	43414339	.	-	.	gene_id "XLOC_011231"; transcript_id "5_00029315"; exon_number "2"; gene_name "uc011azs.1"; oId "uc011azs.1"; nearest_ref "uc011azs.1"; class_code "="; tss_id "TSS10566"; p_id "P10717";
chr3	hg19_knownGene	exon	43591212	43591340	.	-	.	gene_id "XLOC_011231"; transcript_id "5_00029315"; exon_number "3"; gene_name "uc011azs.1"; oId "uc011azs.1"; nearest_ref "uc011azs.1"; class_code "="; tss_id "TSS10566"; p_id "P10717";
chr3	hg19_knownGene	exon	43596770	43596961	.	-	.	gene_id "XLOC_011231"; transcript_id "5_00029315"; exon_number "4"; gene_name "uc011azs.1"; oId "uc011azs.1"; nearest_ref "uc011azs.1"; class_code "="; tss_id "TSS10566"; p_id "P10717";
chr3	hg19_knownGene	exon	43602712	43602894	.	-	.	gene_id "XLOC_011231"; transcript_id "5_00029315"; exon_number "5"; gene_name "uc011azs.1"; oId "uc011azs.1"; nearest_ref "uc011azs.1"; class_code "="; tss_id "TSS10566"; p_id "P10717";
chr3	hg19_knownGene	exon	43607145	43607219	.	-	.	gene_id "XLOC_011231"; transcript_id "5_00029315"; exon_number "6"; gene_name "uc011azs.1"; oId "uc011azs.1"; nearest_ref "uc011azs.1"; class_code "="; tss_id "TSS10566"; p_id "P10717";
chr3	hg19_knownGene	exon	43616301	43616356	.	-	.	gene_id "XLOC_011231"; transcript_id "5_00029315"; exon_number "7"; gene_name "uc011azs.1"; oId "uc011azs.1"; nearest_ref "uc011azs.1"; class_code "="; tss_id "TSS10566"; p_id "P10717";
chr3	hg19_knownGene	exon	43618184	43618753	.	-	.	gene_id "XLOC_011231"; transcript_id "5_00029315"; exon_number "8"; gene_name "uc011azs.1"; oId "uc011azs.1"; nearest_ref "uc011azs.1"; class_code "="; tss_id "TSS10566"; p_id "P10717";
chr3	hg19_knownGene	exon	43621845	43621964	.	-	.	gene_id "XLOC_011231"; transcript_id "5_00029315"; exon_number "9"; gene_name "uc011azs.1"; oId "uc011azs.1"; nearest_ref "uc011azs.1"; class_code "="; tss_id "TSS10566"; p_id "P10717";
chr3	hg19_knownGene	exon	43640024	43640158	.	-	.	gene_id "XLOC_011231"; transcript_id "5_00029315"; exon_number "10"; gene_name "uc011azs.1"; oId "uc011azs.1"; nearest_ref "uc011azs.1"; class_code "="; tss_id "TSS10566"; p_id "P10717";
chr3	hg19_knownGene	exon	43641876	43642073	.	-	.	gene_id "XLOC_011231"; transcript_id "5_00029315"; exon_number "11"; gene_name "uc011azs.1"; oId "uc011azs.1"; nearest_ref "uc011azs.1"; class_code "="; tss_id "TSS10566"; p_id "P10717";
chr3	hg19_knownGene	exon	43647206	43647355	.	-	.	gene_id "XLOC_011231"; transcript_id "5_00029315"; exon_number "12"; gene_name "uc011azs.1"; oId "uc011azs.1"; nearest_ref "uc011azs.1"; class_code "="; tss_id "TSS10566"; p_id "P10717";
chr3	hg19_knownGene	exon	43663401	43663560	.	-	.	gene_id "XLOC_011231"; transcript_id "5_00029315"; exon_number "13"; gene_name "uc011azs.1"; oId "uc011azs.1"; nearest_ref "uc011azs.1"; class_code "="; tss_id "TSS10566"; p_id "P10717";
chr3	hg19_knownGene	exon	43407819	43408466	.	-	.	gene_id "XLOC_011231"; transcript_id "5_00029313"; exon_number "1"; gene_name "uc003cmw.2"; oId "uc003cmw.2"; nearest_ref "uc003cmw.2"; class_code "="; tss_id "TSS10566"; p_id "P10716";
chr3	hg19_knownGene	exon	43474103	43474219	.	-	.	gene_id "XLOC_011231"; transcript_id "5_00029313"; exon_number "2"; gene_name "uc003cmw.2"; oId "uc003cmw.2"; nearest_ref "uc003cmw.2"; class_code "="; tss_id "TSS10566"; p_id "P10716";
chr3	hg19_knownGene	exon	43591212	43591340	.	-	.	gene_id "XLOC_011231"; transcript_id "5_00029313"; exon_number "3"; gene_name "uc003cmw.2"; oId "uc003cmw.2"; nearest_ref "uc003cmw.2"; class_code "="; tss_id "TSS10566"; p_id "P10716";
chr3	hg19_knownGene	exon	43596770	43596961	.	-	.	gene_id "XLOC_011231"; transcript_id "5_00029313"; exon_number "4"; gene_name "uc003cmw.2"; oId "uc003cmw.2"; nearest_ref "uc003cmw.2"; class_code "="; tss_id "TSS10566"; p_id "P10716";
chr3	hg19_knownGene	exon	43602712	43602894	.	-	.	gene_id "XLOC_011231"; transcript_id "5_00029313"; exon_number "5"; gene_name "uc003cmw.2"; oId "uc003cmw.2"; nearest_ref "uc003cmw.2"; class_code "="; tss_id "TSS10566"; p_id "P10716";
chr3	hg19_knownGene	exon	43607145	43607219	.	-	.	gene_id "XLOC_011231"; transcript_id "5_00029313"; exon_number "6"; gene_name "uc003cmw.2"; oId "uc003cmw.2"; nearest_ref "uc003cmw.2"; class_code "="; tss_id "TSS10566"; p_id "P10716";
chr3	hg19_knownGene	exon	43616301	43616356	.	-	.	gene_id "XLOC_011231"; transcript_id "5_00029313"; exon_number "7"; gene_name "uc003cmw.2"; oId "uc003cmw.2"; nearest_ref "uc003cmw.2"; class_code "="; tss_id "TSS10566"; p_id "P10716";
chr3	hg19_knownGene	exon	43618184	43618753	.	-	.	gene_id "XLOC_011231"; transcript_id "5_00029313"; exon_number "8"; gene_name "uc003cmw.2"; oId "uc003cmw.2"; nearest_ref "uc003cmw.2"; class_code "="; tss_id "TSS10566"; p_id "P10716";
chr3	hg19_knownGene	exon	43621845	43621964	.	-	.	gene_id "XLOC_011231"; transcript_id "5_00029313"; exon_number "9"; gene_name "uc003cmw.2"; oId "uc003cmw.2"; nearest_ref "uc003cmw.2"; class_code "="; tss_id "TSS10566"; p_id "P10716";
chr3	hg19_knownGene	exon	43640024	43640158	.	-	.	gene_id "XLOC_011231"; transcript_id "5_00029313"; exon_number "10"; gene_name "uc003cmw.2"; oId "uc003cmw.2"; nearest_ref "uc003cmw.2"; class_code "="; tss_id "TSS10566"; p_id "P10716";
chr3	hg19_knownGene	exon	43647206	43647355	.	-	.	gene_id "XLOC_011231"; transcript_id "5_00029313"; exon_number "11"; gene_name "uc003cmw.2"; oId "uc003cmw.2"; nearest_ref "uc003cmw.2"; class_code "="; tss_id "TSS10566"; p_id "P10716";
chr3	hg19_knownGene	exon	43663401	43663560	.	-	.	gene_id "XLOC_011231"; transcript_id "5_00029313"; exon_number "12"; gene_name "uc003cmw.2"; oId "uc003cmw.2"; nearest_ref "uc003cmw.2"; class_code "="; tss_id "TSS10566"; p_id "P10716";
chr3	hg19_knownGene	exon	43407819	43408466	.	-	.	gene_id "XLOC_011231"; transcript_id "5_00029312"; exon_number "1"; gene_name "uc003cmv.2"; oId "uc003cmv.2"; nearest_ref "uc003cmv.2"; class_code "="; tss_id "TSS10566"; p_id "P10715";
chr3	hg19_knownGene	exon	43474103	43474219	.	-	.	gene_id "XLOC_011231"; transcript_id "5_00029312"; exon_number "2"; gene_name "uc003cmv.2"; oId "uc003cmv.2"; nearest_ref "uc003cmv.2"; class_code "="; tss_id "TSS10566"; p_id "P10715";
chr3	hg19_knownGene	exon	43591212	43591340	.	-	.	gene_id "XLOC_011231"; transcript_id "5_00029312"; exon_number "3"; gene_name "uc003cmv.2"; oId "uc003cmv.2"; nearest_ref "uc003cmv.2"; class_code "="; tss_id "TSS10566"; p_id "P10715";
chr3	hg19_knownGene	exon	43596770	43596961	.	-	.	gene_id "XLOC_011231"; transcript_id "5_00029312"; exon_number "4"; gene_name "uc003cmv.2"; oId "uc003cmv.2"; nearest_ref "uc003cmv.2"; class_code "="; tss_id "TSS10566"; p_id "P10715";
chr3	hg19_knownGene	exon	43602712	43602894	.	-	.	gene_id "XLOC_011231"; transcript_id "5_00029312"; exon_number "5"; gene_name "uc003cmv.2"; oId "uc003cmv.2"; nearest_ref "uc003cmv.2"; class_code "="; tss_id "TSS10566"; p_id "P10715";
chr3	hg19_knownGene	exon	43607145	43607219	.	-	.	gene_id "XLOC_011231"; transcript_id "5_00029312"; exon_number "6"; gene_name "uc003cmv.2"; oId "uc003cmv.2"; nearest_ref "uc003cmv.2"; class_code "="; tss_id "TSS10566"; p_id "P10715";
chr3	hg19_knownGene	exon	43616301	43616356	.	-	.	gene_id "XLOC_011231"; transcript_id "5_00029312"; exon_number "7"; gene_name "uc003cmv.2"; oId "uc003cmv.2"; nearest_ref "uc003cmv.2"; class_code "="; tss_id "TSS10566"; p_id "P10715";
chr3	hg19_knownGene	exon	43618184	43618753	.	-	.	gene_id "XLOC_011231"; transcript_id "5_00029312"; exon_number "8"; gene_name "uc003cmv.2"; oId "uc003cmv.2"; nearest_ref "uc003cmv.2"; class_code "="; tss_id "TSS10566"; p_id "P10715";
chr3	hg19_knownGene	exon	43621845	43621964	.	-	.	gene_id "XLOC_011231"; transcript_id "5_00029312"; exon_number "9"; gene_name "uc003cmv.2"; oId "uc003cmv.2"; nearest_ref "uc003cmv.2"; class_code "="; tss_id "TSS10566"; p_id "P10715";
chr3	hg19_knownGene	exon	43640024	43640158	.	-	.	gene_id "XLOC_011231"; transcript_id "5_00029312"; exon_number "10"; gene_name "uc003cmv.2"; oId "uc003cmv.2"; nearest_ref "uc003cmv.2"; class_code "="; tss_id "TSS10566"; p_id "P10715";
chr3	hg19_knownGene	exon	43641876	43642073	.	-	.	gene_id "XLOC_011231"; transcript_id "5_00029312"; exon_number "11"; gene_name "uc003cmv.2"; oId "uc003cmv.2"; nearest_ref "uc003cmv.2"; class_code "="; tss_id "TSS10566"; p_id "P10715";
chr3	hg19_knownGene	exon	43647206	43647355	.	-	.	gene_id "XLOC_011231"; transcript_id "5_00029312"; exon_number "12"; gene_name "uc003cmv.2"; oId "uc003cmv.2"; nearest_ref "uc003cmv.2"; class_code "="; tss_id "TSS10566"; p_id "P10715";
chr3	hg19_knownGene	exon	43663401	43663560	.	-	.	gene_id "XLOC_011231"; transcript_id "5_00029312"; exon_number "13"; gene_name "uc003cmv.2"; oId "uc003cmv.2"; nearest_ref "uc003cmv.2"; class_code "="; tss_id "TSS10566"; p_id "P10715";
chr3	Cufflinks	exon	43677697	43677905	.	-	.	gene_id "XLOC_011232"; transcript_id "5_00034632"; exon_number "1"; oId "upf1_r4.25901.1"; class_code "u";
chr3	Cufflinks	exon	44012745	44012848	.	-	.	gene_id "XLOC_011233"; transcript_id "5_00029317"; exon_number "1"; oId "SC3.14066.1"; class_code "u";
chr3	Cufflinks	exon	44476859	44477366	.	-	.	gene_id "XLOC_011234"; transcript_id "5_00032179"; exon_number "1"; oId "SC4.21864.1"; class_code "u";
chr3	Cufflinks	exon	44478634	44479617	.	-	.	gene_id "XLOC_011235"; transcript_id "5_00032180"; exon_number "1"; gene_name "uc003cnf.2"; oId "SC4.21865.1"; nearest_ref "uc003cnf.2"; class_code "p";
chr3	Cufflinks	exon	44480831	44490231	.	-	.	gene_id "XLOC_011236"; transcript_id "5_00032181"; exon_number "1"; gene_name "uc011azw.1"; oId "SC4.21880.1"; nearest_ref "uc011azw.1"; class_code "j"; tss_id "TSS10567";
chr3	Cufflinks	exon	44491005	44491115	.	-	.	gene_id "XLOC_011236"; transcript_id "5_00032181"; exon_number "2"; gene_name "uc011azw.1"; oId "SC4.21880.1"; nearest_ref "uc011azw.1"; class_code "j"; tss_id "TSS10567";
chr3	Cufflinks	exon	44491939	44492065	.	-	.	gene_id "XLOC_011236"; transcript_id "5_00032181"; exon_number "3"; gene_name "uc011azw.1"; oId "SC4.21880.1"; nearest_ref "uc011azw.1"; class_code "j"; tss_id "TSS10567";
chr3	Cufflinks	exon	44492396	44492454	.	-	.	gene_id "XLOC_011236"; transcript_id "5_00032181"; exon_number "4"; gene_name "uc011azw.1"; oId "SC4.21880.1"; nearest_ref "uc011azw.1"; class_code "j"; tss_id "TSS10567";
chr3	Cufflinks	exon	44492806	44492974	.	-	.	gene_id "XLOC_011236"; transcript_id "5_00032181"; exon_number "5"; gene_name "uc011azw.1"; oId "SC4.21880.1"; nearest_ref "uc011azw.1"; class_code "j"; tss_id "TSS10567";
chr3	Cufflinks	exon	44496613	44497188	.	-	.	gene_id "XLOC_011236"; transcript_id "5_00032181"; exon_number "6"; gene_name "uc011azw.1"; oId "SC4.21880.1"; nearest_ref "uc011azw.1"; class_code "j"; tss_id "TSS10567";
chr3	Cufflinks	exon	44499736	44499851	.	-	.	gene_id "XLOC_011236"; transcript_id "5_00032181"; exon_number "7"; gene_name "uc011azw.1"; oId "SC4.21880.1"; nearest_ref "uc011azw.1"; class_code "j"; tss_id "TSS10567";
chr3	Cufflinks	exon	44481102	44490231	.	-	.	gene_id "XLOC_011236"; transcript_id "5_00033321"; exon_number "1"; gene_name "uc011azw.1"; oId "upf3.14827.1"; nearest_ref "uc011azw.1"; class_code "j"; tss_id "TSS10568";
chr3	Cufflinks	exon	44491005	44491115	.	-	.	gene_id "XLOC_011236"; transcript_id "5_00033321"; exon_number "2"; gene_name "uc011azw.1"; oId "upf3.14827.1"; nearest_ref "uc011azw.1"; class_code "j"; tss_id "TSS10568";
chr3	Cufflinks	exon	44491939	44492065	.	-	.	gene_id "XLOC_011236"; transcript_id "5_00033321"; exon_number "3"; gene_name "uc011azw.1"; oId "upf3.14827.1"; nearest_ref "uc011azw.1"; class_code "j"; tss_id "TSS10568";
chr3	Cufflinks	exon	44492396	44492454	.	-	.	gene_id "XLOC_011236"; transcript_id "5_00033321"; exon_number "4"; gene_name "uc011azw.1"; oId "upf3.14827.1"; nearest_ref "uc011azw.1"; class_code "j"; tss_id "TSS10568";
chr3	Cufflinks	exon	44496613	44497188	.	-	.	gene_id "XLOC_011236"; transcript_id "5_00033321"; exon_number "5"; gene_name "uc011azw.1"; oId "upf3.14827.1"; nearest_ref "uc011azw.1"; class_code "j"; tss_id "TSS10568";
chr3	Cufflinks	exon	44499736	44499856	.	-	.	gene_id "XLOC_011236"; transcript_id "5_00033321"; exon_number "6"; gene_name "uc011azw.1"; oId "upf3.14827.1"; nearest_ref "uc011azw.1"; class_code "j"; tss_id "TSS10568";
chr3	Cufflinks	exon	44519083	44519162	.	-	.	gene_id "XLOC_011236"; transcript_id "5_00033321"; exon_number "7"; gene_name "uc011azw.1"; oId "upf3.14827.1"; nearest_ref "uc011azw.1"; class_code "j"; tss_id "TSS10568";
chr3	Cufflinks	exon	44481197	44490231	.	-	.	gene_id "XLOC_011236"; transcript_id "5_00034635"; exon_number "1"; gene_name "uc011azw.1"; oId "upf1_r4.25942.2"; nearest_ref "uc011azw.1"; class_code "j"; tss_id "TSS10569";
chr3	Cufflinks	exon	44491005	44491115	.	-	.	gene_id "XLOC_011236"; transcript_id "5_00034635"; exon_number "2"; gene_name "uc011azw.1"; oId "upf1_r4.25942.2"; nearest_ref "uc011azw.1"; class_code "j"; tss_id "TSS10569";
chr3	Cufflinks	exon	44491939	44492155	.	-	.	gene_id "XLOC_011236"; transcript_id "5_00034635"; exon_number "3"; gene_name "uc011azw.1"; oId "upf1_r4.25942.2"; nearest_ref "uc011azw.1"; class_code "j"; tss_id "TSS10569";
chr3	hg19_knownGene	exon	44481262	44490231	.	-	.	gene_id "XLOC_011236"; transcript_id "5_00029322"; exon_number "1"; gene_name "uc003cnf.2"; oId "uc003cnf.2"; nearest_ref "uc003cnf.2"; class_code "="; tss_id "TSS10568"; p_id "P10719";
chr3	hg19_knownGene	exon	44491005	44491115	.	-	.	gene_id "XLOC_011236"; transcript_id "5_00029322"; exon_number "2"; gene_name "uc003cnf.2"; oId "uc003cnf.2"; nearest_ref "uc003cnf.2"; class_code "="; tss_id "TSS10568"; p_id "P10719";
chr3	hg19_knownGene	exon	44491939	44492065	.	-	.	gene_id "XLOC_011236"; transcript_id "5_00029322"; exon_number "3"; gene_name "uc003cnf.2"; oId "uc003cnf.2"; nearest_ref "uc003cnf.2"; class_code "="; tss_id "TSS10568"; p_id "P10719";
chr3	hg19_knownGene	exon	44492360	44492454	.	-	.	gene_id "XLOC_011236"; transcript_id "5_00029322"; exon_number "4"; gene_name "uc003cnf.2"; oId "uc003cnf.2"; nearest_ref "uc003cnf.2"; class_code "="; tss_id "TSS10568"; p_id "P10719";
chr3	hg19_knownGene	exon	44492806	44492974	.	-	.	gene_id "XLOC_011236"; transcript_id "5_00029322"; exon_number "5"; gene_name "uc003cnf.2"; oId "uc003cnf.2"; nearest_ref "uc003cnf.2"; class_code "="; tss_id "TSS10568"; p_id "P10719";
chr3	hg19_knownGene	exon	44496613	44497188	.	-	.	gene_id "XLOC_011236"; transcript_id "5_00029322"; exon_number "6"; gene_name "uc003cnf.2"; oId "uc003cnf.2"; nearest_ref "uc003cnf.2"; class_code "="; tss_id "TSS10568"; p_id "P10719";
chr3	hg19_knownGene	exon	44499736	44499856	.	-	.	gene_id "XLOC_011236"; transcript_id "5_00029322"; exon_number "7"; gene_name "uc003cnf.2"; oId "uc003cnf.2"; nearest_ref "uc003cnf.2"; class_code "="; tss_id "TSS10568"; p_id "P10719";
chr3	hg19_knownGene	exon	44519083	44519162	.	-	.	gene_id "XLOC_011236"; transcript_id "5_00029322"; exon_number "8"; gene_name "uc003cnf.2"; oId "uc003cnf.2"; nearest_ref "uc003cnf.2"; class_code "="; tss_id "TSS10568"; p_id "P10719";
chr3	hg19_knownGene	exon	44481262	44490231	.	-	.	gene_id "XLOC_011236"; transcript_id "5_00029323"; exon_number "1"; gene_name "uc011azw.1"; oId "uc011azw.1"; nearest_ref "uc011azw.1"; class_code "="; tss_id "TSS10570"; p_id "P10719";
chr3	hg19_knownGene	exon	44491005	44491115	.	-	.	gene_id "XLOC_011236"; transcript_id "5_00029323"; exon_number "2"; gene_name "uc011azw.1"; oId "uc011azw.1"; nearest_ref "uc011azw.1"; class_code "="; tss_id "TSS10570"; p_id "P10719";
chr3	hg19_knownGene	exon	44491939	44492065	.	-	.	gene_id "XLOC_011236"; transcript_id "5_00029323"; exon_number "3"; gene_name "uc011azw.1"; oId "uc011azw.1"; nearest_ref "uc011azw.1"; class_code "="; tss_id "TSS10570"; p_id "P10719";
chr3	hg19_knownGene	exon	44492360	44492454	.	-	.	gene_id "XLOC_011236"; transcript_id "5_00029323"; exon_number "4"; gene_name "uc011azw.1"; oId "uc011azw.1"; nearest_ref "uc011azw.1"; class_code "="; tss_id "TSS10570"; p_id "P10719";
chr3	hg19_knownGene	exon	44492806	44492974	.	-	.	gene_id "XLOC_011236"; transcript_id "5_00029323"; exon_number "5"; gene_name "uc011azw.1"; oId "uc011azw.1"; nearest_ref "uc011azw.1"; class_code "="; tss_id "TSS10570"; p_id "P10719";
chr3	hg19_knownGene	exon	44496613	44497188	.	-	.	gene_id "XLOC_011236"; transcript_id "5_00029323"; exon_number "6"; gene_name "uc011azw.1"; oId "uc011azw.1"; nearest_ref "uc011azw.1"; class_code "="; tss_id "TSS10570"; p_id "P10719";
chr3	hg19_knownGene	exon	44561205	44561226	.	-	.	gene_id "XLOC_011236"; transcript_id "5_00029323"; exon_number "7"; gene_name "uc011azw.1"; oId "uc011azw.1"; nearest_ref "uc011azw.1"; class_code "="; tss_id "TSS10570"; p_id "P10719";
chr3	Cufflinks	exon	44533280	44534821	.	-	.	gene_id "XLOC_011237"; transcript_id "5_00029324"; exon_number "1"; gene_name "uc011azw.1"; oId "upf1_r4.25944.2"; nearest_ref "uc011azw.1"; class_code "i";
chr3	Cufflinks	exon	44533280	44533999	.	-	.	gene_id "XLOC_011237"; transcript_id "5_00034638"; exon_number "1"; gene_name "uc011azy.1"; oId "upf1_r4.25944.1"; nearest_ref "uc011azy.1"; class_code "j"; tss_id "TSS10572";
chr3	Cufflinks	exon	44541386	44542126	.	-	.	gene_id "XLOC_011237"; transcript_id "5_00034638"; exon_number "2"; gene_name "uc011azy.1"; oId "upf1_r4.25944.1"; nearest_ref "uc011azy.1"; class_code "j"; tss_id "TSS10572";
chr3	Cufflinks	exon	44544034	44544160	.	-	.	gene_id "XLOC_011237"; transcript_id "5_00034638"; exon_number "3"; gene_name "uc011azy.1"; oId "upf1_r4.25944.1"; nearest_ref "uc011azy.1"; class_code "j"; tss_id "TSS10572";
chr3	Cufflinks	exon	44552045	44552128	.	-	.	gene_id "XLOC_011237"; transcript_id "5_00034638"; exon_number "4"; gene_name "uc011azy.1"; oId "upf1_r4.25944.1"; nearest_ref "uc011azy.1"; class_code "j"; tss_id "TSS10572";
chr3	Cufflinks	exon	44534874	44535175	.	-	.	gene_id "XLOC_011237"; transcript_id "5_00032182"; exon_number "1"; gene_name "uc011azw.1"; oId "SC4.21883.1"; nearest_ref "uc011azw.1"; class_code "i";
chr3	Cufflinks	exon	44539951	44542163	.	-	.	gene_id "XLOC_011237"; transcript_id "5_00032187"; exon_number "1"; gene_name "uc011azy.1"; oId "SC4.21889.3"; nearest_ref "uc011azy.1"; class_code "e";
chr3	Cufflinks	exon	44539951	44542129	.	-	.	gene_id "XLOC_011237"; transcript_id "5_00032188"; exon_number "1"; gene_name "uc011azy.1"; oId "SC4.21889.1"; nearest_ref "uc011azy.1"; class_code "j"; tss_id "TSS10572";
chr3	Cufflinks	exon	44544034	44544160	.	-	.	gene_id "XLOC_011237"; transcript_id "5_00032188"; exon_number "2"; gene_name "uc011azy.1"; oId "SC4.21889.1"; nearest_ref "uc011azy.1"; class_code "j"; tss_id "TSS10572";
chr3	Cufflinks	exon	44544457	44544548	.	-	.	gene_id "XLOC_011237"; transcript_id "5_00032188"; exon_number "3"; gene_name "uc011azy.1"; oId "SC4.21889.1"; nearest_ref "uc011azy.1"; class_code "j"; tss_id "TSS10572";
chr3	Cufflinks	exon	44552045	44552128	.	-	.	gene_id "XLOC_011237"; transcript_id "5_00032188"; exon_number "4"; gene_name "uc011azy.1"; oId "SC4.21889.1"; nearest_ref "uc011azy.1"; class_code "j"; tss_id "TSS10572";
chr3	Cufflinks	exon	44539951	44542126	.	-	.	gene_id "XLOC_011237"; transcript_id "5_00029326"; exon_number "1"; gene_name "uc011azy.1"; oId "SC4.21889.2"; nearest_ref "uc011azy.1"; class_code "j"; tss_id "TSS10572";
chr3	Cufflinks	exon	44544034	44544160	.	-	.	gene_id "XLOC_011237"; transcript_id "5_00029326"; exon_number "2"; gene_name "uc011azy.1"; oId "SC4.21889.2"; nearest_ref "uc011azy.1"; class_code "j"; tss_id "TSS10572";
chr3	Cufflinks	exon	44552045	44552128	.	-	.	gene_id "XLOC_011237"; transcript_id "5_00029326"; exon_number "3"; gene_name "uc011azy.1"; oId "SC4.21889.2"; nearest_ref "uc011azy.1"; class_code "j"; tss_id "TSS10572";
chr3	hg19_knownGene	exon	44540463	44542126	.	-	.	gene_id "XLOC_011237"; transcript_id "5_00029327"; exon_number "1"; gene_name "uc011azx.1"; oId "uc011azx.1"; nearest_ref "uc011azx.1"; class_code "="; tss_id "TSS10572"; p_id "P10722";
chr3	hg19_knownGene	exon	44544034	44544160	.	-	.	gene_id "XLOC_011237"; transcript_id "5_00029327"; exon_number "2"; gene_name "uc011azx.1"; oId "uc011azx.1"; nearest_ref "uc011azx.1"; class_code "="; tss_id "TSS10572"; p_id "P10722";
chr3	hg19_knownGene	exon	44544457	44544548	.	-	.	gene_id "XLOC_011237"; transcript_id "5_00029327"; exon_number "3"; gene_name "uc011azx.1"; oId "uc011azx.1"; nearest_ref "uc011azx.1"; class_code "="; tss_id "TSS10572"; p_id "P10722";
chr3	hg19_knownGene	exon	44552045	44552128	.	-	.	gene_id "XLOC_011237"; transcript_id "5_00029327"; exon_number "4"; gene_name "uc011azx.1"; oId "uc011azx.1"; nearest_ref "uc011azx.1"; class_code "="; tss_id "TSS10572"; p_id "P10722";
chr3	hg19_knownGene	exon	44541019	44542129	.	-	.	gene_id "XLOC_011237"; transcript_id "5_00029328"; exon_number "1"; gene_name "uc011azy.1"; oId "uc011azy.1"; nearest_ref "uc011azy.1"; class_code "="; tss_id "TSS10572"; p_id "P10721";
chr3	hg19_knownGene	exon	44544034	44544160	.	-	.	gene_id "XLOC_011237"; transcript_id "5_00029328"; exon_number "2"; gene_name "uc011azy.1"; oId "uc011azy.1"; nearest_ref "uc011azy.1"; class_code "="; tss_id "TSS10572"; p_id "P10721";
chr3	hg19_knownGene	exon	44552045	44552128	.	-	.	gene_id "XLOC_011237"; transcript_id "5_00029328"; exon_number "3"; gene_name "uc011azy.1"; oId "uc011azy.1"; nearest_ref "uc011azy.1"; class_code "="; tss_id "TSS10572"; p_id "P10721";
chr3	Cufflinks	exon	44547340	44548584	.	-	.	gene_id "XLOC_011237"; transcript_id "5_00029329"; exon_number "1"; gene_name "uc011azy.1"; oId "upf3.14831.1"; nearest_ref "uc011azy.1"; class_code "i";
chr3	Cufflinks	exon	44535482	44535877	.	-	.	gene_id "XLOC_011238"; transcript_id "5_00032183"; exon_number "1"; gene_name "uc011azw.1"; oId "SC4.21884.1"; nearest_ref "uc011azw.1"; class_code "i";
chr3	Cufflinks	exon	44535935	44537066	.	-	.	gene_id "XLOC_011239"; transcript_id "5_00032184"; exon_number "1"; gene_name "uc011azw.1"; oId "SC4.21885.1"; nearest_ref "uc011azw.1"; class_code "i";
chr3	Cufflinks	exon	44537151	44537800	.	-	.	gene_id "XLOC_011240"; transcript_id "5_00032185"; exon_number "1"; gene_name "uc011azw.1"; oId "SC4.21886.1"; nearest_ref "uc011azw.1"; class_code "i";
chr3	Cufflinks	exon	44538070	44538909	.	-	.	gene_id "XLOC_011241"; transcript_id "5_00032186"; exon_number "1"; gene_name "uc011azw.1"; oId "SC4.21887.1"; nearest_ref "uc011azw.1"; class_code "i";
chr3	Cufflinks	exon	44539173	44539588	.	-	.	gene_id "XLOC_011242"; transcript_id "5_00029325"; exon_number "1"; gene_name "uc011azw.1"; oId "SC4.21888.1"; nearest_ref "uc011azw.1"; class_code "i";
chr3	Cufflinks	exon	44618914	44622542	.	-	.	gene_id "XLOC_011243"; transcript_id "5_00029330"; exon_number "1"; gene_name "uc010hio.2"; oId "SC3.14071.1"; nearest_ref "uc010hio.2"; class_code "i";
chr3	Cufflinks	exon	44657786	44658289	.	-	.	gene_id "XLOC_011244"; transcript_id "5_00032193"; exon_number "1"; oId "SC4.21867.1"; class_code "u";
chr3	Cufflinks	exon	44790238	44795086	.	-	.	gene_id "XLOC_011245"; transcript_id "5_00033324"; exon_number "1"; gene_name "uc011bac.1"; oId "upf3.uc011bac.1.1"; nearest_ref "uc011bac.1"; class_code "e";
chr3	hg19_knownGene	exon	44790239	44795044	.	-	.	gene_id "XLOC_011245"; transcript_id "5_00029331"; exon_number "1"; gene_name "uc011bac.1"; oId "uc011bac.1"; nearest_ref "uc011bac.1"; class_code "="; tss_id "TSS10574"; p_id "P10723";
chr3	hg19_knownGene	exon	44795716	44795860	.	-	.	gene_id "XLOC_011245"; transcript_id "5_00029331"; exon_number "2"; gene_name "uc011bac.1"; oId "uc011bac.1"; nearest_ref "uc011bac.1"; class_code "="; tss_id "TSS10574"; p_id "P10723";
chr3	hg19_knownGene	exon	44802987	44803173	.	-	.	gene_id "XLOC_011245"; transcript_id "5_00029331"; exon_number "3"; gene_name "uc011bac.1"; oId "uc011bac.1"; nearest_ref "uc011bac.1"; class_code "="; tss_id "TSS10574"; p_id "P10723";
chr3	Cufflinks	exon	44797906	44798056	.	-	.	gene_id "XLOC_011246"; transcript_id "5_00034642"; exon_number "1"; gene_name "uc011bac.1"; oId "upf1_r4.25963.1"; nearest_ref "uc011bac.1"; class_code "i";
chr3	Cufflinks	exon	44798912	44799402	.	-	.	gene_id "XLOC_011247"; transcript_id "5_00034643"; exon_number "1"; gene_name "uc011bac.1"; oId "upf1_r4.25964.1"; nearest_ref "uc011bac.1"; class_code "i";
chr3	Cufflinks	exon	44801414	44801740	.	-	.	gene_id "XLOC_011248"; transcript_id "5_00029332"; exon_number "1"; gene_name "uc011bac.1"; oId "SC3.14091.1"; nearest_ref "uc011bac.1"; class_code "i";
chr3	Cufflinks	exon	44900367	44900836	.	-	.	gene_id "XLOC_011249"; transcript_id "5_00034644"; exon_number "1"; oId "upf1_r4.25978.1"; class_code "u";
chr3	Cufflinks	exon	44902460	44903395	.	-	.	gene_id "XLOC_011250"; transcript_id "5_00032194"; exon_number "1"; oId "upf3.14836.1"; class_code ".";
chr3	hg19_knownGene	exon	44956754	44968339	.	-	.	gene_id "XLOC_011251"; transcript_id "5_00029335"; exon_number "1"; gene_name "uc003cod.2"; oId "uc003cod.2"; nearest_ref "uc003cod.2"; class_code "="; tss_id "TSS10576"; p_id "P10726";
chr3	hg19_knownGene	exon	44970798	44970928	.	-	.	gene_id "XLOC_011251"; transcript_id "5_00029335"; exon_number "2"; gene_name "uc003cod.2"; oId "uc003cod.2"; nearest_ref "uc003cod.2"; class_code "="; tss_id "TSS10576"; p_id "P10726";
chr3	hg19_knownGene	exon	44974399	44974482	.	-	.	gene_id "XLOC_011251"; transcript_id "5_00029335"; exon_number "3"; gene_name "uc003cod.2"; oId "uc003cod.2"; nearest_ref "uc003cod.2"; class_code "="; tss_id "TSS10576"; p_id "P10726";
chr3	hg19_knownGene	exon	44974610	44974691	.	-	.	gene_id "XLOC_011251"; transcript_id "5_00029335"; exon_number "4"; gene_name "uc003cod.2"; oId "uc003cod.2"; nearest_ref "uc003cod.2"; class_code "="; tss_id "TSS10576"; p_id "P10726";
chr3	hg19_knownGene	exon	44975380	44975476	.	-	.	gene_id "XLOC_011251"; transcript_id "5_00029335"; exon_number "5"; gene_name "uc003cod.2"; oId "uc003cod.2"; nearest_ref "uc003cod.2"; class_code "="; tss_id "TSS10576"; p_id "P10726";
chr3	hg19_knownGene	exon	44986660	44986784	.	-	.	gene_id "XLOC_011251"; transcript_id "5_00029335"; exon_number "6"; gene_name "uc003cod.2"; oId "uc003cod.2"; nearest_ref "uc003cod.2"; class_code "="; tss_id "TSS10576"; p_id "P10726";
chr3	hg19_knownGene	exon	45000623	45000952	.	-	.	gene_id "XLOC_011251"; transcript_id "5_00029335"; exon_number "7"; gene_name "uc003cod.2"; oId "uc003cod.2"; nearest_ref "uc003cod.2"; class_code "="; tss_id "TSS10576"; p_id "P10726";
chr3	hg19_knownGene	exon	45017425	45017674	.	-	.	gene_id "XLOC_011251"; transcript_id "5_00029335"; exon_number "8"; gene_name "uc003cod.2"; oId "uc003cod.2"; nearest_ref "uc003cod.2"; class_code "="; tss_id "TSS10576"; p_id "P10726";
chr3	hg19_knownGene	exon	44956754	44959635	.	-	.	gene_id "XLOC_011251"; transcript_id "5_00029337"; exon_number "1"; gene_name "uc011bad.1"; oId "uc011bad.1"; nearest_ref "uc011bad.1"; class_code "="; tss_id "TSS10576"; p_id "P10725";
chr3	hg19_knownGene	exon	44970798	44970928	.	-	.	gene_id "XLOC_011251"; transcript_id "5_00029337"; exon_number "2"; gene_name "uc011bad.1"; oId "uc011bad.1"; nearest_ref "uc011bad.1"; class_code "="; tss_id "TSS10576"; p_id "P10725";
chr3	hg19_knownGene	exon	44974610	44974691	.	-	.	gene_id "XLOC_011251"; transcript_id "5_00029337"; exon_number "3"; gene_name "uc011bad.1"; oId "uc011bad.1"; nearest_ref "uc011bad.1"; class_code "="; tss_id "TSS10576"; p_id "P10725";
chr3	hg19_knownGene	exon	44975380	44975476	.	-	.	gene_id "XLOC_011251"; transcript_id "5_00029337"; exon_number "4"; gene_name "uc011bad.1"; oId "uc011bad.1"; nearest_ref "uc011bad.1"; class_code "="; tss_id "TSS10576"; p_id "P10725";
chr3	hg19_knownGene	exon	44986660	44986784	.	-	.	gene_id "XLOC_011251"; transcript_id "5_00029337"; exon_number "5"; gene_name "uc011bad.1"; oId "uc011bad.1"; nearest_ref "uc011bad.1"; class_code "="; tss_id "TSS10576"; p_id "P10725";
chr3	hg19_knownGene	exon	45000623	45000952	.	-	.	gene_id "XLOC_011251"; transcript_id "5_00029337"; exon_number "6"; gene_name "uc011bad.1"; oId "uc011bad.1"; nearest_ref "uc011bad.1"; class_code "="; tss_id "TSS10576"; p_id "P10725";
chr3	hg19_knownGene	exon	45017425	45017674	.	-	.	gene_id "XLOC_011251"; transcript_id "5_00029337"; exon_number "7"; gene_name "uc011bad.1"; oId "uc011bad.1"; nearest_ref "uc011bad.1"; class_code "="; tss_id "TSS10576"; p_id "P10725";
chr3	hg19_knownGene	exon	44956754	44968339	.	-	.	gene_id "XLOC_011251"; transcript_id "5_00029336"; exon_number "1"; gene_name "uc003cog.2"; oId "uc003cog.2"; nearest_ref "uc003cog.2"; class_code "="; tss_id "TSS10576"; p_id "P10724";
chr3	hg19_knownGene	exon	44970798	44970928	.	-	.	gene_id "XLOC_011251"; transcript_id "5_00029336"; exon_number "2"; gene_name "uc003cog.2"; oId "uc003cog.2"; nearest_ref "uc003cog.2"; class_code "="; tss_id "TSS10576"; p_id "P10724";
chr3	hg19_knownGene	exon	44974610	44974691	.	-	.	gene_id "XLOC_011251"; transcript_id "5_00029336"; exon_number "3"; gene_name "uc003cog.2"; oId "uc003cog.2"; nearest_ref "uc003cog.2"; class_code "="; tss_id "TSS10576"; p_id "P10724";
chr3	hg19_knownGene	exon	44975380	44975476	.	-	.	gene_id "XLOC_011251"; transcript_id "5_00029336"; exon_number "4"; gene_name "uc003cog.2"; oId "uc003cog.2"; nearest_ref "uc003cog.2"; class_code "="; tss_id "TSS10576"; p_id "P10724";
chr3	hg19_knownGene	exon	44986660	44986784	.	-	.	gene_id "XLOC_011251"; transcript_id "5_00029336"; exon_number "5"; gene_name "uc003cog.2"; oId "uc003cog.2"; nearest_ref "uc003cog.2"; class_code "="; tss_id "TSS10576"; p_id "P10724";
chr3	hg19_knownGene	exon	45000623	45000952	.	-	.	gene_id "XLOC_011251"; transcript_id "5_00029336"; exon_number "6"; gene_name "uc003cog.2"; oId "uc003cog.2"; nearest_ref "uc003cog.2"; class_code "="; tss_id "TSS10576"; p_id "P10724";
chr3	hg19_knownGene	exon	45017425	45017674	.	-	.	gene_id "XLOC_011251"; transcript_id "5_00029336"; exon_number "7"; gene_name "uc003cog.2"; oId "uc003cog.2"; nearest_ref "uc003cog.2"; class_code "="; tss_id "TSS10576"; p_id "P10724";
chr3	Cufflinks	exon	44956754	44959635	.	-	.	gene_id "XLOC_011251"; transcript_id "5_00029333"; exon_number "1"; gene_name "uc011bad.1"; oId "upf3.14874.2"; nearest_ref "uc011bad.1"; class_code "j"; tss_id "TSS10576";
chr3	Cufflinks	exon	44960285	44968339	.	-	.	gene_id "XLOC_011251"; transcript_id "5_00029333"; exon_number "2"; gene_name "uc011bad.1"; oId "upf3.14874.2"; nearest_ref "uc011bad.1"; class_code "j"; tss_id "TSS10576";
chr3	Cufflinks	exon	44970798	44970928	.	-	.	gene_id "XLOC_011251"; transcript_id "5_00029333"; exon_number "3"; gene_name "uc011bad.1"; oId "upf3.14874.2"; nearest_ref "uc011bad.1"; class_code "j"; tss_id "TSS10576";
chr3	Cufflinks	exon	44974610	44974691	.	-	.	gene_id "XLOC_011251"; transcript_id "5_00029333"; exon_number "4"; gene_name "uc011bad.1"; oId "upf3.14874.2"; nearest_ref "uc011bad.1"; class_code "j"; tss_id "TSS10576";
chr3	Cufflinks	exon	44975380	44975476	.	-	.	gene_id "XLOC_011251"; transcript_id "5_00029333"; exon_number "5"; gene_name "uc011bad.1"; oId "upf3.14874.2"; nearest_ref "uc011bad.1"; class_code "j"; tss_id "TSS10576";
chr3	Cufflinks	exon	44986660	44986784	.	-	.	gene_id "XLOC_011251"; transcript_id "5_00029333"; exon_number "6"; gene_name "uc011bad.1"; oId "upf3.14874.2"; nearest_ref "uc011bad.1"; class_code "j"; tss_id "TSS10576";
chr3	Cufflinks	exon	45000623	45000952	.	-	.	gene_id "XLOC_011251"; transcript_id "5_00029333"; exon_number "7"; gene_name "uc011bad.1"; oId "upf3.14874.2"; nearest_ref "uc011bad.1"; class_code "j"; tss_id "TSS10576";
chr3	Cufflinks	exon	45017425	45017680	.	-	.	gene_id "XLOC_011251"; transcript_id "5_00029333"; exon_number "8"; gene_name "uc011bad.1"; oId "upf3.14874.2"; nearest_ref "uc011bad.1"; class_code "j"; tss_id "TSS10576";
chr3	Cufflinks	exon	45000019	45000177	.	-	.	gene_id "XLOC_011251"; transcript_id "5_00032196"; exon_number "1"; gene_name "uc011bad.1"; oId "SC4.21959.5"; nearest_ref "uc011bad.1"; class_code "j"; tss_id "TSS10577";
chr3	Cufflinks	exon	45000623	45000952	.	-	.	gene_id "XLOC_011251"; transcript_id "5_00032196"; exon_number "2"; gene_name "uc011bad.1"; oId "SC4.21959.5"; nearest_ref "uc011bad.1"; class_code "j"; tss_id "TSS10577";
chr3	Cufflinks	exon	45003047	45003090	.	-	.	gene_id "XLOC_011251"; transcript_id "5_00032196"; exon_number "3"; gene_name "uc011bad.1"; oId "SC4.21959.5"; nearest_ref "uc011bad.1"; class_code "j"; tss_id "TSS10577";
chr3	hg19_knownGene	exon	45123770	45127559	.	-	.	gene_id "XLOC_011252"; transcript_id "5_00029338"; exon_number "1"; gene_name "uc003com.2"; oId "uc003com.2"; nearest_ref "uc003com.2"; class_code "="; tss_id "TSS10579"; p_id "P10728";
chr3	hg19_knownGene	exon	45130546	45130633	.	-	.	gene_id "XLOC_011252"; transcript_id "5_00029338"; exon_number "2"; gene_name "uc003com.2"; oId "uc003com.2"; nearest_ref "uc003com.2"; class_code "="; tss_id "TSS10579"; p_id "P10728";
chr3	hg19_knownGene	exon	45132665	45133030	.	-	.	gene_id "XLOC_011252"; transcript_id "5_00029338"; exon_number "3"; gene_name "uc003com.2"; oId "uc003com.2"; nearest_ref "uc003com.2"; class_code "="; tss_id "TSS10579"; p_id "P10728";
chr3	hg19_knownGene	exon	45134769	45135149	.	-	.	gene_id "XLOC_011252"; transcript_id "5_00029338"; exon_number "4"; gene_name "uc003com.2"; oId "uc003com.2"; nearest_ref "uc003com.2"; class_code "="; tss_id "TSS10579"; p_id "P10728";
chr3	hg19_knownGene	exon	45136839	45137060	.	-	.	gene_id "XLOC_011252"; transcript_id "5_00029338"; exon_number "5"; gene_name "uc003com.2"; oId "uc003com.2"; nearest_ref "uc003com.2"; class_code "="; tss_id "TSS10579"; p_id "P10728";
chr3	hg19_knownGene	exon	45151965	45152333	.	-	.	gene_id "XLOC_011252"; transcript_id "5_00029338"; exon_number "6"; gene_name "uc003com.2"; oId "uc003com.2"; nearest_ref "uc003com.2"; class_code "="; tss_id "TSS10579"; p_id "P10728";
chr3	hg19_knownGene	exon	45153575	45153937	.	-	.	gene_id "XLOC_011252"; transcript_id "5_00029338"; exon_number "7"; gene_name "uc003com.2"; oId "uc003com.2"; nearest_ref "uc003com.2"; class_code "="; tss_id "TSS10579"; p_id "P10728";
chr3	hg19_knownGene	exon	45159904	45160113	.	-	.	gene_id "XLOC_011252"; transcript_id "5_00029338"; exon_number "8"; gene_name "uc003com.2"; oId "uc003com.2"; nearest_ref "uc003com.2"; class_code "="; tss_id "TSS10579"; p_id "P10728";
chr3	hg19_knownGene	exon	45187698	45187914	.	-	.	gene_id "XLOC_011252"; transcript_id "5_00029338"; exon_number "9"; gene_name "uc003com.2"; oId "uc003com.2"; nearest_ref "uc003com.2"; class_code "="; tss_id "TSS10579"; p_id "P10728";
chr3	hg19_knownGene	exon	45151733	45152333	.	-	.	gene_id "XLOC_011252"; transcript_id "5_00029339"; exon_number "1"; gene_name "uc003con.2"; oId "uc003con.2"; nearest_ref "uc003con.2"; class_code "="; tss_id "TSS10579"; p_id "P10727";
chr3	hg19_knownGene	exon	45153575	45153937	.	-	.	gene_id "XLOC_011252"; transcript_id "5_00029339"; exon_number "2"; gene_name "uc003con.2"; oId "uc003con.2"; nearest_ref "uc003con.2"; class_code "="; tss_id "TSS10579"; p_id "P10727";
chr3	hg19_knownGene	exon	45159904	45160113	.	-	.	gene_id "XLOC_011252"; transcript_id "5_00029339"; exon_number "3"; gene_name "uc003con.2"; oId "uc003con.2"; nearest_ref "uc003con.2"; class_code "="; tss_id "TSS10579"; p_id "P10727";
chr3	hg19_knownGene	exon	45187698	45187914	.	-	.	gene_id "XLOC_011252"; transcript_id "5_00029339"; exon_number "4"; gene_name "uc003con.2"; oId "uc003con.2"; nearest_ref "uc003con.2"; class_code "="; tss_id "TSS10579"; p_id "P10727";
chr3	Cufflinks	exon	45201248	45201679	.	-	.	gene_id "XLOC_011253"; transcript_id "5_00029340"; exon_number "1"; oId "SC4.21898.1"; class_code ".";
chr3	Cufflinks	exon	45265957	45267814	.	-	.	gene_id "XLOC_011254"; transcript_id "5_00029341"; exon_number "1"; gene_name "uc011baf.1"; oId "uc011baf.1"; nearest_ref "uc011baf.1"; class_code "c";
chr3	Cufflinks	exon	45632086	45632558	.	-	.	gene_id "XLOC_011255"; transcript_id "5_00034646"; exon_number "1"; oId "upf1_r4.25975.1"; class_code "u";
chr3	Cufflinks	exon	45719659	45720423	.	-	.	gene_id "XLOC_011256"; transcript_id "5_00029342"; exon_number "1"; gene_name "uc003cor.2"; oId "uc003cor.2_ext"; nearest_ref "uc003cor.2"; class_code "="; tss_id "TSS10580";
chr3	Cufflinks	exon	45720538	45721563	.	-	.	gene_id "XLOC_011256"; transcript_id "5_00029342"; exon_number "2"; gene_name "uc003cor.2"; oId "uc003cor.2_ext"; nearest_ref "uc003cor.2"; class_code "="; tss_id "TSS10580";
chr3	Cufflinks	exon	45729868	45730578	.	-	.	gene_id "XLOC_011256"; transcript_id "5_00029342"; exon_number "3"; gene_name "uc003cor.2"; oId "uc003cor.2_ext"; nearest_ref "uc003cor.2"; class_code "="; tss_id "TSS10580";
chr3	Cufflinks	exon	45796942	45800619	.	-	.	gene_id "XLOC_011257"; transcript_id "5_00033325"; exon_number "1"; gene_name "uc011baj.1"; oId "upf3.14850.4"; nearest_ref "uc011baj.1"; class_code "j"; tss_id "TSS10582";
chr3	Cufflinks	exon	45801349	45801514	.	-	.	gene_id "XLOC_011257"; transcript_id "5_00033325"; exon_number "2"; gene_name "uc011baj.1"; oId "upf3.14850.4"; nearest_ref "uc011baj.1"; class_code "j"; tss_id "TSS10582";
chr3	Cufflinks	exon	45804405	45804564	.	-	.	gene_id "XLOC_011257"; transcript_id "5_00033325"; exon_number "3"; gene_name "uc011baj.1"; oId "upf3.14850.4"; nearest_ref "uc011baj.1"; class_code "j"; tss_id "TSS10582";
chr3	Cufflinks	exon	45807029	45807233	.	-	.	gene_id "XLOC_011257"; transcript_id "5_00033325"; exon_number "4"; gene_name "uc011baj.1"; oId "upf3.14850.4"; nearest_ref "uc011baj.1"; class_code "j"; tss_id "TSS10582";
chr3	Cufflinks	exon	45811701	45811923	.	-	.	gene_id "XLOC_011257"; transcript_id "5_00033325"; exon_number "5"; gene_name "uc011baj.1"; oId "upf3.14850.4"; nearest_ref "uc011baj.1"; class_code "j"; tss_id "TSS10582";
chr3	hg19_knownGene	exon	45796942	45800619	.	-	.	gene_id "XLOC_011257"; transcript_id "5_00029343"; exon_number "1"; gene_name "uc003cow.2"; oId "uc003cow.2"; nearest_ref "uc003cow.2"; class_code "="; tss_id "TSS10583"; p_id "P10731";
chr3	hg19_knownGene	exon	45801349	45801514	.	-	.	gene_id "XLOC_011257"; transcript_id "5_00029343"; exon_number "2"; gene_name "uc003cow.2"; oId "uc003cow.2"; nearest_ref "uc003cow.2"; class_code "="; tss_id "TSS10583"; p_id "P10731";
chr3	hg19_knownGene	exon	45804405	45804564	.	-	.	gene_id "XLOC_011257"; transcript_id "5_00029343"; exon_number "3"; gene_name "uc003cow.2"; oId "uc003cow.2"; nearest_ref "uc003cow.2"; class_code "="; tss_id "TSS10583"; p_id "P10731";
chr3	hg19_knownGene	exon	45807029	45807233	.	-	.	gene_id "XLOC_011257"; transcript_id "5_00029343"; exon_number "4"; gene_name "uc003cow.2"; oId "uc003cow.2"; nearest_ref "uc003cow.2"; class_code "="; tss_id "TSS10583"; p_id "P10731";
chr3	hg19_knownGene	exon	45811701	45811863	.	-	.	gene_id "XLOC_011257"; transcript_id "5_00029343"; exon_number "5"; gene_name "uc003cow.2"; oId "uc003cow.2"; nearest_ref "uc003cow.2"; class_code "="; tss_id "TSS10583"; p_id "P10731";
chr3	hg19_knownGene	exon	45812709	45813831	.	-	.	gene_id "XLOC_011257"; transcript_id "5_00029343"; exon_number "6"; gene_name "uc003cow.2"; oId "uc003cow.2"; nearest_ref "uc003cow.2"; class_code "="; tss_id "TSS10583"; p_id "P10731";
chr3	hg19_knownGene	exon	45796942	45800619	.	-	.	gene_id "XLOC_011257"; transcript_id "5_00029345"; exon_number "1"; gene_name "uc011baj.1"; oId "uc011baj.1"; nearest_ref "uc011baj.1"; class_code "="; tss_id "TSS10581"; p_id "P10730";
chr3	hg19_knownGene	exon	45801349	45801514	.	-	.	gene_id "XLOC_011257"; transcript_id "5_00029345"; exon_number "2"; gene_name "uc011baj.1"; oId "uc011baj.1"; nearest_ref "uc011baj.1"; class_code "="; tss_id "TSS10581"; p_id "P10730";
chr3	hg19_knownGene	exon	45804405	45804564	.	-	.	gene_id "XLOC_011257"; transcript_id "5_00029345"; exon_number "3"; gene_name "uc011baj.1"; oId "uc011baj.1"; nearest_ref "uc011baj.1"; class_code "="; tss_id "TSS10581"; p_id "P10730";
chr3	hg19_knownGene	exon	45807029	45807233	.	-	.	gene_id "XLOC_011257"; transcript_id "5_00029345"; exon_number "4"; gene_name "uc011baj.1"; oId "uc011baj.1"; nearest_ref "uc011baj.1"; class_code "="; tss_id "TSS10581"; p_id "P10730";
chr3	hg19_knownGene	exon	45811701	45811863	.	-	.	gene_id "XLOC_011257"; transcript_id "5_00029345"; exon_number "5"; gene_name "uc011baj.1"; oId "uc011baj.1"; nearest_ref "uc011baj.1"; class_code "="; tss_id "TSS10581"; p_id "P10730";
chr3	hg19_knownGene	exon	45812709	45812950	.	-	.	gene_id "XLOC_011257"; transcript_id "5_00029345"; exon_number "6"; gene_name "uc011baj.1"; oId "uc011baj.1"; nearest_ref "uc011baj.1"; class_code "="; tss_id "TSS10581"; p_id "P10730";
chr3	hg19_knownGene	exon	45817253	45817480	.	-	.	gene_id "XLOC_011257"; transcript_id "5_00029345"; exon_number "7"; gene_name "uc011baj.1"; oId "uc011baj.1"; nearest_ref "uc011baj.1"; class_code "="; tss_id "TSS10581"; p_id "P10730";
chr3	hg19_knownGene	exon	45821501	45821592	.	-	.	gene_id "XLOC_011257"; transcript_id "5_00029345"; exon_number "8"; gene_name "uc011baj.1"; oId "uc011baj.1"; nearest_ref "uc011baj.1"; class_code "="; tss_id "TSS10581"; p_id "P10730";
chr3	hg19_knownGene	exon	45823575	45823715	.	-	.	gene_id "XLOC_011257"; transcript_id "5_00029345"; exon_number "9"; gene_name "uc011baj.1"; oId "uc011baj.1"; nearest_ref "uc011baj.1"; class_code "="; tss_id "TSS10581"; p_id "P10730";
chr3	hg19_knownGene	exon	45837791	45838035	.	-	.	gene_id "XLOC_011257"; transcript_id "5_00029345"; exon_number "10"; gene_name "uc011baj.1"; oId "uc011baj.1"; nearest_ref "uc011baj.1"; class_code "="; tss_id "TSS10581"; p_id "P10730";
chr3	hg19_knownGene	exon	45796942	45800619	.	-	.	gene_id "XLOC_011257"; transcript_id "5_00029344"; exon_number "1"; gene_name "uc011bai.1"; oId "uc011bai.1"; nearest_ref "uc011bai.1"; class_code "="; tss_id "TSS10581"; p_id "P10729";
chr3	hg19_knownGene	exon	45801349	45801514	.	-	.	gene_id "XLOC_011257"; transcript_id "5_00029344"; exon_number "2"; gene_name "uc011bai.1"; oId "uc011bai.1"; nearest_ref "uc011bai.1"; class_code "="; tss_id "TSS10581"; p_id "P10729";
chr3	hg19_knownGene	exon	45804405	45804564	.	-	.	gene_id "XLOC_011257"; transcript_id "5_00029344"; exon_number "3"; gene_name "uc011bai.1"; oId "uc011bai.1"; nearest_ref "uc011bai.1"; class_code "="; tss_id "TSS10581"; p_id "P10729";
chr3	hg19_knownGene	exon	45807029	45807233	.	-	.	gene_id "XLOC_011257"; transcript_id "5_00029344"; exon_number "4"; gene_name "uc011bai.1"; oId "uc011bai.1"; nearest_ref "uc011bai.1"; class_code "="; tss_id "TSS10581"; p_id "P10729";
chr3	hg19_knownGene	exon	45811701	45811863	.	-	.	gene_id "XLOC_011257"; transcript_id "5_00029344"; exon_number "5"; gene_name "uc011bai.1"; oId "uc011bai.1"; nearest_ref "uc011bai.1"; class_code "="; tss_id "TSS10581"; p_id "P10729";
chr3	hg19_knownGene	exon	45812709	45812950	.	-	.	gene_id "XLOC_011257"; transcript_id "5_00029344"; exon_number "6"; gene_name "uc011bai.1"; oId "uc011bai.1"; nearest_ref "uc011bai.1"; class_code "="; tss_id "TSS10581"; p_id "P10729";
chr3	hg19_knownGene	exon	45813997	45814107	.	-	.	gene_id "XLOC_011257"; transcript_id "5_00029344"; exon_number "7"; gene_name "uc011bai.1"; oId "uc011bai.1"; nearest_ref "uc011bai.1"; class_code "="; tss_id "TSS10581"; p_id "P10729";
chr3	hg19_knownGene	exon	45817253	45817480	.	-	.	gene_id "XLOC_011257"; transcript_id "5_00029344"; exon_number "8"; gene_name "uc011bai.1"; oId "uc011bai.1"; nearest_ref "uc011bai.1"; class_code "="; tss_id "TSS10581"; p_id "P10729";
chr3	hg19_knownGene	exon	45821501	45821592	.	-	.	gene_id "XLOC_011257"; transcript_id "5_00029344"; exon_number "9"; gene_name "uc011bai.1"; oId "uc011bai.1"; nearest_ref "uc011bai.1"; class_code "="; tss_id "TSS10581"; p_id "P10729";
chr3	hg19_knownGene	exon	45823575	45823715	.	-	.	gene_id "XLOC_011257"; transcript_id "5_00029344"; exon_number "10"; gene_name "uc011bai.1"; oId "uc011bai.1"; nearest_ref "uc011bai.1"; class_code "="; tss_id "TSS10581"; p_id "P10729";
chr3	hg19_knownGene	exon	45837791	45838035	.	-	.	gene_id "XLOC_011257"; transcript_id "5_00029344"; exon_number "11"; gene_name "uc011bai.1"; oId "uc011bai.1"; nearest_ref "uc011bai.1"; class_code "="; tss_id "TSS10581"; p_id "P10729";
chr3	hg19_knownGene	exon	45865446	45867824	.	-	.	gene_id "XLOC_011258"; transcript_id "5_00029346"; exon_number "1"; gene_name "uc003cox.1"; oId "uc003cox.1"; nearest_ref "uc003cox.1"; class_code "="; tss_id "TSS10584"; p_id "P10733";
chr3	hg19_knownGene	exon	45868848	45868951	.	-	.	gene_id "XLOC_011258"; transcript_id "5_00029346"; exon_number "2"; gene_name "uc003cox.1"; oId "uc003cox.1"; nearest_ref "uc003cox.1"; class_code "="; tss_id "TSS10584"; p_id "P10733";
chr3	hg19_knownGene	exon	45869931	45870107	.	-	.	gene_id "XLOC_011258"; transcript_id "5_00029346"; exon_number "3"; gene_name "uc003cox.1"; oId "uc003cox.1"; nearest_ref "uc003cox.1"; class_code "="; tss_id "TSS10584"; p_id "P10733";
chr3	hg19_knownGene	exon	45872405	45872482	.	-	.	gene_id "XLOC_011258"; transcript_id "5_00029346"; exon_number "4"; gene_name "uc003cox.1"; oId "uc003cox.1"; nearest_ref "uc003cox.1"; class_code "="; tss_id "TSS10584"; p_id "P10733";
chr3	hg19_knownGene	exon	45872565	45872630	.	-	.	gene_id "XLOC_011258"; transcript_id "5_00029346"; exon_number "5"; gene_name "uc003cox.1"; oId "uc003cox.1"; nearest_ref "uc003cox.1"; class_code "="; tss_id "TSS10584"; p_id "P10733";
chr3	hg19_knownGene	exon	45874542	45874613	.	-	.	gene_id "XLOC_011258"; transcript_id "5_00029346"; exon_number "6"; gene_name "uc003cox.1"; oId "uc003cox.1"; nearest_ref "uc003cox.1"; class_code "="; tss_id "TSS10584"; p_id "P10733";
chr3	hg19_knownGene	exon	45875730	45875790	.	-	.	gene_id "XLOC_011258"; transcript_id "5_00029346"; exon_number "7"; gene_name "uc003cox.1"; oId "uc003cox.1"; nearest_ref "uc003cox.1"; class_code "="; tss_id "TSS10584"; p_id "P10733";
chr3	hg19_knownGene	exon	45877082	45877276	.	-	.	gene_id "XLOC_011258"; transcript_id "5_00029346"; exon_number "8"; gene_name "uc003cox.1"; oId "uc003cox.1"; nearest_ref "uc003cox.1"; class_code "="; tss_id "TSS10584"; p_id "P10733";
chr3	hg19_knownGene	exon	45879419	45879543	.	-	.	gene_id "XLOC_011258"; transcript_id "5_00029346"; exon_number "9"; gene_name "uc003cox.1"; oId "uc003cox.1"; nearest_ref "uc003cox.1"; class_code "="; tss_id "TSS10584"; p_id "P10733";
chr3	hg19_knownGene	exon	45883481	45883621	.	-	.	gene_id "XLOC_011258"; transcript_id "5_00029346"; exon_number "10"; gene_name "uc003cox.1"; oId "uc003cox.1"; nearest_ref "uc003cox.1"; class_code "="; tss_id "TSS10584"; p_id "P10733";
chr3	hg19_knownGene	exon	45865446	45867824	.	-	.	gene_id "XLOC_011258"; transcript_id "5_00029348"; exon_number "1"; gene_name "uc011bak.1"; oId "uc011bak.1"; nearest_ref "uc011bak.1"; class_code "="; tss_id "TSS10585";
chr3	hg19_knownGene	exon	45869931	45870107	.	-	.	gene_id "XLOC_011258"; transcript_id "5_00029348"; exon_number "2"; gene_name "uc011bak.1"; oId "uc011bak.1"; nearest_ref "uc011bak.1"; class_code "="; tss_id "TSS10585";
chr3	hg19_knownGene	exon	45872405	45872482	.	-	.	gene_id "XLOC_011258"; transcript_id "5_00029348"; exon_number "3"; gene_name "uc011bak.1"; oId "uc011bak.1"; nearest_ref "uc011bak.1"; class_code "="; tss_id "TSS10585";
chr3	hg19_knownGene	exon	45872565	45872630	.	-	.	gene_id "XLOC_011258"; transcript_id "5_00029348"; exon_number "4"; gene_name "uc011bak.1"; oId "uc011bak.1"; nearest_ref "uc011bak.1"; class_code "="; tss_id "TSS10585";
chr3	hg19_knownGene	exon	45874542	45874613	.	-	.	gene_id "XLOC_011258"; transcript_id "5_00029348"; exon_number "5"; gene_name "uc011bak.1"; oId "uc011bak.1"; nearest_ref "uc011bak.1"; class_code "="; tss_id "TSS10585";
chr3	hg19_knownGene	exon	45875730	45875790	.	-	.	gene_id "XLOC_011258"; transcript_id "5_00029348"; exon_number "6"; gene_name "uc011bak.1"; oId "uc011bak.1"; nearest_ref "uc011bak.1"; class_code "="; tss_id "TSS10585";
chr3	hg19_knownGene	exon	45877082	45877276	.	-	.	gene_id "XLOC_011258"; transcript_id "5_00029348"; exon_number "7"; gene_name "uc011bak.1"; oId "uc011bak.1"; nearest_ref "uc011bak.1"; class_code "="; tss_id "TSS10585";
chr3	hg19_knownGene	exon	45896478	45896566	.	-	.	gene_id "XLOC_011258"; transcript_id "5_00029348"; exon_number "8"; gene_name "uc011bak.1"; oId "uc011bak.1"; nearest_ref "uc011bak.1"; class_code "="; tss_id "TSS10585";
chr3	hg19_knownGene	exon	45954612	45954669	.	-	.	gene_id "XLOC_011258"; transcript_id "5_00029348"; exon_number "9"; gene_name "uc011bak.1"; oId "uc011bak.1"; nearest_ref "uc011bak.1"; class_code "="; tss_id "TSS10585";
chr3	hg19_knownGene	exon	45956913	45957534	.	-	.	gene_id "XLOC_011258"; transcript_id "5_00029348"; exon_number "10"; gene_name "uc011bak.1"; oId "uc011bak.1"; nearest_ref "uc011bak.1"; class_code "="; tss_id "TSS10585";
chr3	hg19_knownGene	exon	45865446	45867824	.	-	.	gene_id "XLOC_011258"; transcript_id "5_00029347"; exon_number "1"; gene_name "uc003coy.1"; oId "uc003coy.1"; nearest_ref "uc003coy.1"; class_code "="; tss_id "TSS10585"; p_id "P10732";
chr3	hg19_knownGene	exon	45868848	45868951	.	-	.	gene_id "XLOC_011258"; transcript_id "5_00029347"; exon_number "2"; gene_name "uc003coy.1"; oId "uc003coy.1"; nearest_ref "uc003coy.1"; class_code "="; tss_id "TSS10585"; p_id "P10732";
chr3	hg19_knownGene	exon	45869931	45870107	.	-	.	gene_id "XLOC_011258"; transcript_id "5_00029347"; exon_number "3"; gene_name "uc003coy.1"; oId "uc003coy.1"; nearest_ref "uc003coy.1"; class_code "="; tss_id "TSS10585"; p_id "P10732";
chr3	hg19_knownGene	exon	45872405	45872482	.	-	.	gene_id "XLOC_011258"; transcript_id "5_00029347"; exon_number "4"; gene_name "uc003coy.1"; oId "uc003coy.1"; nearest_ref "uc003coy.1"; class_code "="; tss_id "TSS10585"; p_id "P10732";
chr3	hg19_knownGene	exon	45872565	45872630	.	-	.	gene_id "XLOC_011258"; transcript_id "5_00029347"; exon_number "5"; gene_name "uc003coy.1"; oId "uc003coy.1"; nearest_ref "uc003coy.1"; class_code "="; tss_id "TSS10585"; p_id "P10732";
chr3	hg19_knownGene	exon	45874542	45874613	.	-	.	gene_id "XLOC_011258"; transcript_id "5_00029347"; exon_number "6"; gene_name "uc003coy.1"; oId "uc003coy.1"; nearest_ref "uc003coy.1"; class_code "="; tss_id "TSS10585"; p_id "P10732";
chr3	hg19_knownGene	exon	45875730	45875790	.	-	.	gene_id "XLOC_011258"; transcript_id "5_00029347"; exon_number "7"; gene_name "uc003coy.1"; oId "uc003coy.1"; nearest_ref "uc003coy.1"; class_code "="; tss_id "TSS10585"; p_id "P10732";
chr3	hg19_knownGene	exon	45877082	45877276	.	-	.	gene_id "XLOC_011258"; transcript_id "5_00029347"; exon_number "8"; gene_name "uc003coy.1"; oId "uc003coy.1"; nearest_ref "uc003coy.1"; class_code "="; tss_id "TSS10585"; p_id "P10732";
chr3	hg19_knownGene	exon	45879419	45879543	.	-	.	gene_id "XLOC_011258"; transcript_id "5_00029347"; exon_number "9"; gene_name "uc003coy.1"; oId "uc003coy.1"; nearest_ref "uc003coy.1"; class_code "="; tss_id "TSS10585"; p_id "P10732";
chr3	hg19_knownGene	exon	45896478	45896566	.	-	.	gene_id "XLOC_011258"; transcript_id "5_00029347"; exon_number "10"; gene_name "uc003coy.1"; oId "uc003coy.1"; nearest_ref "uc003coy.1"; class_code "="; tss_id "TSS10585"; p_id "P10732";
chr3	hg19_knownGene	exon	45954612	45954669	.	-	.	gene_id "XLOC_011258"; transcript_id "5_00029347"; exon_number "11"; gene_name "uc003coy.1"; oId "uc003coy.1"; nearest_ref "uc003coy.1"; class_code "="; tss_id "TSS10585"; p_id "P10732";
chr3	hg19_knownGene	exon	45956913	45957534	.	-	.	gene_id "XLOC_011258"; transcript_id "5_00029347"; exon_number "12"; gene_name "uc003coy.1"; oId "uc003coy.1"; nearest_ref "uc003coy.1"; class_code "="; tss_id "TSS10585"; p_id "P10732";
chr3	Cufflinks	exon	45959392	45960557	.	-	.	gene_id "XLOC_011259"; transcript_id "5_00033326"; exon_number "1"; gene_name "uc011bal.1"; oId "upf3.14877.4"; nearest_ref "uc011bal.1"; class_code "j"; tss_id "TSS10586";
chr3	Cufflinks	exon	45960905	45963332	.	-	.	gene_id "XLOC_011259"; transcript_id "5_00033326"; exon_number "2"; gene_name "uc011bal.1"; oId "upf3.14877.4"; nearest_ref "uc011bal.1"; class_code "j"; tss_id "TSS10586";
chr3	Cufflinks	exon	45965148	45965257	.	-	.	gene_id "XLOC_011259"; transcript_id "5_00033326"; exon_number "3"; gene_name "uc011bal.1"; oId "upf3.14877.4"; nearest_ref "uc011bal.1"; class_code "j"; tss_id "TSS10586";
chr3	Cufflinks	exon	45972563	45972773	.	-	.	gene_id "XLOC_011259"; transcript_id "5_00033326"; exon_number "4"; gene_name "uc011bal.1"; oId "upf3.14877.4"; nearest_ref "uc011bal.1"; class_code "j"; tss_id "TSS10586";
chr3	Cufflinks	exon	45977940	45978035	.	-	.	gene_id "XLOC_011259"; transcript_id "5_00033326"; exon_number "5"; gene_name "uc011bal.1"; oId "upf3.14877.4"; nearest_ref "uc011bal.1"; class_code "j"; tss_id "TSS10586";
chr3	Cufflinks	exon	45996741	45996885	.	-	.	gene_id "XLOC_011259"; transcript_id "5_00033326"; exon_number "6"; gene_name "uc011bal.1"; oId "upf3.14877.4"; nearest_ref "uc011bal.1"; class_code "j"; tss_id "TSS10586";
chr3	Cufflinks	exon	45999900	46000111	.	-	.	gene_id "XLOC_011259"; transcript_id "5_00033326"; exon_number "7"; gene_name "uc011bal.1"; oId "upf3.14877.4"; nearest_ref "uc011bal.1"; class_code "j"; tss_id "TSS10586";
chr3	Cufflinks	exon	46000885	46001034	.	-	.	gene_id "XLOC_011259"; transcript_id "5_00033326"; exon_number "8"; gene_name "uc011bal.1"; oId "upf3.14877.4"; nearest_ref "uc011bal.1"; class_code "j"; tss_id "TSS10586";
chr3	Cufflinks	exon	46003717	46003884	.	-	.	gene_id "XLOC_011259"; transcript_id "5_00033326"; exon_number "9"; gene_name "uc011bal.1"; oId "upf3.14877.4"; nearest_ref "uc011bal.1"; class_code "j"; tss_id "TSS10586";
chr3	Cufflinks	exon	46005828	46005946	.	-	.	gene_id "XLOC_011259"; transcript_id "5_00033326"; exon_number "10"; gene_name "uc011bal.1"; oId "upf3.14877.4"; nearest_ref "uc011bal.1"; class_code "j"; tss_id "TSS10586";
chr3	Cufflinks	exon	46006525	46006617	.	-	.	gene_id "XLOC_011259"; transcript_id "5_00033326"; exon_number "11"; gene_name "uc011bal.1"; oId "upf3.14877.4"; nearest_ref "uc011bal.1"; class_code "j"; tss_id "TSS10586";
chr3	Cufflinks	exon	46007769	46010195	.	-	.	gene_id "XLOC_011259"; transcript_id "5_00033326"; exon_number "12"; gene_name "uc011bal.1"; oId "upf3.14877.4"; nearest_ref "uc011bal.1"; class_code "j"; tss_id "TSS10586";
chr3	Cufflinks	exon	46011167	46011257	.	-	.	gene_id "XLOC_011259"; transcript_id "5_00033326"; exon_number "13"; gene_name "uc011bal.1"; oId "upf3.14877.4"; nearest_ref "uc011bal.1"; class_code "j"; tss_id "TSS10586";
chr3	Cufflinks	exon	46014580	46014723	.	-	.	gene_id "XLOC_011259"; transcript_id "5_00033326"; exon_number "14"; gene_name "uc011bal.1"; oId "upf3.14877.4"; nearest_ref "uc011bal.1"; class_code "j"; tss_id "TSS10586";
chr3	Cufflinks	exon	46016731	46016837	.	-	.	gene_id "XLOC_011259"; transcript_id "5_00033326"; exon_number "15"; gene_name "uc011bal.1"; oId "upf3.14877.4"; nearest_ref "uc011bal.1"; class_code "j"; tss_id "TSS10586";
chr3	Cufflinks	exon	46021197	46021322	.	-	.	gene_id "XLOC_011259"; transcript_id "5_00033326"; exon_number "16"; gene_name "uc011bal.1"; oId "upf3.14877.4"; nearest_ref "uc011bal.1"; class_code "j"; tss_id "TSS10586";
chr3	Cufflinks	exon	46023062	46023168	.	-	.	gene_id "XLOC_011259"; transcript_id "5_00033326"; exon_number "17"; gene_name "uc011bal.1"; oId "upf3.14877.4"; nearest_ref "uc011bal.1"; class_code "j"; tss_id "TSS10586";
chr3	Cufflinks	exon	46026348	46026514	.	-	.	gene_id "XLOC_011259"; transcript_id "5_00033326"; exon_number "18"; gene_name "uc011bal.1"; oId "upf3.14877.4"; nearest_ref "uc011bal.1"; class_code "j"; tss_id "TSS10586";
chr3	Cufflinks	exon	46037214	46037332	.	-	.	gene_id "XLOC_011259"; transcript_id "5_00033326"; exon_number "19"; gene_name "uc011bal.1"; oId "upf3.14877.4"; nearest_ref "uc011bal.1"; class_code "j"; tss_id "TSS10586";
chr3	hg19_knownGene	exon	45959396	45963332	.	-	.	gene_id "XLOC_011259"; transcript_id "5_00029349"; exon_number "1"; gene_name "uc003cpb.3"; oId "uc003cpb.3"; nearest_ref "uc003cpb.3"; class_code "="; tss_id "TSS10586"; p_id "P10735";
chr3	hg19_knownGene	exon	45965148	45965257	.	-	.	gene_id "XLOC_011259"; transcript_id "5_00029349"; exon_number "2"; gene_name "uc003cpb.3"; oId "uc003cpb.3"; nearest_ref "uc003cpb.3"; class_code "="; tss_id "TSS10586"; p_id "P10735";
chr3	hg19_knownGene	exon	45972563	45972773	.	-	.	gene_id "XLOC_011259"; transcript_id "5_00029349"; exon_number "3"; gene_name "uc003cpb.3"; oId "uc003cpb.3"; nearest_ref "uc003cpb.3"; class_code "="; tss_id "TSS10586"; p_id "P10735";
chr3	hg19_knownGene	exon	45977940	45978035	.	-	.	gene_id "XLOC_011259"; transcript_id "5_00029349"; exon_number "4"; gene_name "uc003cpb.3"; oId "uc003cpb.3"; nearest_ref "uc003cpb.3"; class_code "="; tss_id "TSS10586"; p_id "P10735";
chr3	hg19_knownGene	exon	45996741	45996885	.	-	.	gene_id "XLOC_011259"; transcript_id "5_00029349"; exon_number "5"; gene_name "uc003cpb.3"; oId "uc003cpb.3"; nearest_ref "uc003cpb.3"; class_code "="; tss_id "TSS10586"; p_id "P10735";
chr3	hg19_knownGene	exon	45999900	46000111	.	-	.	gene_id "XLOC_011259"; transcript_id "5_00029349"; exon_number "6"; gene_name "uc003cpb.3"; oId "uc003cpb.3"; nearest_ref "uc003cpb.3"; class_code "="; tss_id "TSS10586"; p_id "P10735";
chr3	hg19_knownGene	exon	46000885	46001034	.	-	.	gene_id "XLOC_011259"; transcript_id "5_00029349"; exon_number "7"; gene_name "uc003cpb.3"; oId "uc003cpb.3"; nearest_ref "uc003cpb.3"; class_code "="; tss_id "TSS10586"; p_id "P10735";
chr3	hg19_knownGene	exon	46003717	46003884	.	-	.	gene_id "XLOC_011259"; transcript_id "5_00029349"; exon_number "8"; gene_name "uc003cpb.3"; oId "uc003cpb.3"; nearest_ref "uc003cpb.3"; class_code "="; tss_id "TSS10586"; p_id "P10735";
chr3	hg19_knownGene	exon	46005828	46005946	.	-	.	gene_id "XLOC_011259"; transcript_id "5_00029349"; exon_number "9"; gene_name "uc003cpb.3"; oId "uc003cpb.3"; nearest_ref "uc003cpb.3"; class_code "="; tss_id "TSS10586"; p_id "P10735";
chr3	hg19_knownGene	exon	46006525	46006617	.	-	.	gene_id "XLOC_011259"; transcript_id "5_00029349"; exon_number "10"; gene_name "uc003cpb.3"; oId "uc003cpb.3"; nearest_ref "uc003cpb.3"; class_code "="; tss_id "TSS10586"; p_id "P10735";
chr3	hg19_knownGene	exon	46007769	46010195	.	-	.	gene_id "XLOC_011259"; transcript_id "5_00029349"; exon_number "11"; gene_name "uc003cpb.3"; oId "uc003cpb.3"; nearest_ref "uc003cpb.3"; class_code "="; tss_id "TSS10586"; p_id "P10735";
chr3	hg19_knownGene	exon	46011167	46011257	.	-	.	gene_id "XLOC_011259"; transcript_id "5_00029349"; exon_number "12"; gene_name "uc003cpb.3"; oId "uc003cpb.3"; nearest_ref "uc003cpb.3"; class_code "="; tss_id "TSS10586"; p_id "P10735";
chr3	hg19_knownGene	exon	46014580	46014723	.	-	.	gene_id "XLOC_011259"; transcript_id "5_00029349"; exon_number "13"; gene_name "uc003cpb.3"; oId "uc003cpb.3"; nearest_ref "uc003cpb.3"; class_code "="; tss_id "TSS10586"; p_id "P10735";
chr3	hg19_knownGene	exon	46016731	46016837	.	-	.	gene_id "XLOC_011259"; transcript_id "5_00029349"; exon_number "14"; gene_name "uc003cpb.3"; oId "uc003cpb.3"; nearest_ref "uc003cpb.3"; class_code "="; tss_id "TSS10586"; p_id "P10735";
chr3	hg19_knownGene	exon	46021197	46021322	.	-	.	gene_id "XLOC_011259"; transcript_id "5_00029349"; exon_number "15"; gene_name "uc003cpb.3"; oId "uc003cpb.3"; nearest_ref "uc003cpb.3"; class_code "="; tss_id "TSS10586"; p_id "P10735";
chr3	hg19_knownGene	exon	46023062	46023168	.	-	.	gene_id "XLOC_011259"; transcript_id "5_00029349"; exon_number "16"; gene_name "uc003cpb.3"; oId "uc003cpb.3"; nearest_ref "uc003cpb.3"; class_code "="; tss_id "TSS10586"; p_id "P10735";
chr3	hg19_knownGene	exon	46026348	46026514	.	-	.	gene_id "XLOC_011259"; transcript_id "5_00029349"; exon_number "17"; gene_name "uc003cpb.3"; oId "uc003cpb.3"; nearest_ref "uc003cpb.3"; class_code "="; tss_id "TSS10586"; p_id "P10735";
chr3	hg19_knownGene	exon	46037214	46037307	.	-	.	gene_id "XLOC_011259"; transcript_id "5_00029349"; exon_number "18"; gene_name "uc003cpb.3"; oId "uc003cpb.3"; nearest_ref "uc003cpb.3"; class_code "="; tss_id "TSS10586"; p_id "P10735";
chr3	hg19_knownGene	exon	45960905	45963332	.	-	.	gene_id "XLOC_011259"; transcript_id "5_00029350"; exon_number "1"; gene_name "uc011bal.1"; oId "uc011bal.1"; nearest_ref "uc011bal.1"; class_code "="; tss_id "TSS10587"; p_id "P10734";
chr3	hg19_knownGene	exon	45965148	45965257	.	-	.	gene_id "XLOC_011259"; transcript_id "5_00029350"; exon_number "2"; gene_name "uc011bal.1"; oId "uc011bal.1"; nearest_ref "uc011bal.1"; class_code "="; tss_id "TSS10587"; p_id "P10734";
chr3	hg19_knownGene	exon	45972563	45972773	.	-	.	gene_id "XLOC_011259"; transcript_id "5_00029350"; exon_number "3"; gene_name "uc011bal.1"; oId "uc011bal.1"; nearest_ref "uc011bal.1"; class_code "="; tss_id "TSS10587"; p_id "P10734";
chr3	hg19_knownGene	exon	45977940	45978035	.	-	.	gene_id "XLOC_011259"; transcript_id "5_00029350"; exon_number "4"; gene_name "uc011bal.1"; oId "uc011bal.1"; nearest_ref "uc011bal.1"; class_code "="; tss_id "TSS10587"; p_id "P10734";
chr3	hg19_knownGene	exon	45979688	45979747	.	-	.	gene_id "XLOC_011259"; transcript_id "5_00029350"; exon_number "5"; gene_name "uc011bal.1"; oId "uc011bal.1"; nearest_ref "uc011bal.1"; class_code "="; tss_id "TSS10587"; p_id "P10734";
chr3	hg19_knownGene	exon	45996741	45996885	.	-	.	gene_id "XLOC_011259"; transcript_id "5_00029350"; exon_number "6"; gene_name "uc011bal.1"; oId "uc011bal.1"; nearest_ref "uc011bal.1"; class_code "="; tss_id "TSS10587"; p_id "P10734";
chr3	hg19_knownGene	exon	45999900	46000111	.	-	.	gene_id "XLOC_011259"; transcript_id "5_00029350"; exon_number "7"; gene_name "uc011bal.1"; oId "uc011bal.1"; nearest_ref "uc011bal.1"; class_code "="; tss_id "TSS10587"; p_id "P10734";
chr3	hg19_knownGene	exon	46000885	46001034	.	-	.	gene_id "XLOC_011259"; transcript_id "5_00029350"; exon_number "8"; gene_name "uc011bal.1"; oId "uc011bal.1"; nearest_ref "uc011bal.1"; class_code "="; tss_id "TSS10587"; p_id "P10734";
chr3	hg19_knownGene	exon	46003717	46003884	.	-	.	gene_id "XLOC_011259"; transcript_id "5_00029350"; exon_number "9"; gene_name "uc011bal.1"; oId "uc011bal.1"; nearest_ref "uc011bal.1"; class_code "="; tss_id "TSS10587"; p_id "P10734";
chr3	hg19_knownGene	exon	46005828	46005946	.	-	.	gene_id "XLOC_011259"; transcript_id "5_00029350"; exon_number "10"; gene_name "uc011bal.1"; oId "uc011bal.1"; nearest_ref "uc011bal.1"; class_code "="; tss_id "TSS10587"; p_id "P10734";
chr3	hg19_knownGene	exon	46006525	46006617	.	-	.	gene_id "XLOC_011259"; transcript_id "5_00029350"; exon_number "11"; gene_name "uc011bal.1"; oId "uc011bal.1"; nearest_ref "uc011bal.1"; class_code "="; tss_id "TSS10587"; p_id "P10734";
chr3	hg19_knownGene	exon	46007769	46010195	.	-	.	gene_id "XLOC_011259"; transcript_id "5_00029350"; exon_number "12"; gene_name "uc011bal.1"; oId "uc011bal.1"; nearest_ref "uc011bal.1"; class_code "="; tss_id "TSS10587"; p_id "P10734";
chr3	hg19_knownGene	exon	46011167	46011257	.	-	.	gene_id "XLOC_011259"; transcript_id "5_00029350"; exon_number "13"; gene_name "uc011bal.1"; oId "uc011bal.1"; nearest_ref "uc011bal.1"; class_code "="; tss_id "TSS10587"; p_id "P10734";
chr3	hg19_knownGene	exon	46014580	46014723	.	-	.	gene_id "XLOC_011259"; transcript_id "5_00029350"; exon_number "14"; gene_name "uc011bal.1"; oId "uc011bal.1"; nearest_ref "uc011bal.1"; class_code "="; tss_id "TSS10587"; p_id "P10734";
chr3	hg19_knownGene	exon	46016731	46016837	.	-	.	gene_id "XLOC_011259"; transcript_id "5_00029350"; exon_number "15"; gene_name "uc011bal.1"; oId "uc011bal.1"; nearest_ref "uc011bal.1"; class_code "="; tss_id "TSS10587"; p_id "P10734";
chr3	hg19_knownGene	exon	46021197	46021322	.	-	.	gene_id "XLOC_011259"; transcript_id "5_00029350"; exon_number "16"; gene_name "uc011bal.1"; oId "uc011bal.1"; nearest_ref "uc011bal.1"; class_code "="; tss_id "TSS10587"; p_id "P10734";
chr3	hg19_knownGene	exon	46023062	46023168	.	-	.	gene_id "XLOC_011259"; transcript_id "5_00029350"; exon_number "17"; gene_name "uc011bal.1"; oId "uc011bal.1"; nearest_ref "uc011bal.1"; class_code "="; tss_id "TSS10587"; p_id "P10734";
chr3	hg19_knownGene	exon	46026348	46026514	.	-	.	gene_id "XLOC_011259"; transcript_id "5_00029350"; exon_number "18"; gene_name "uc011bal.1"; oId "uc011bal.1"; nearest_ref "uc011bal.1"; class_code "="; tss_id "TSS10587"; p_id "P10734";
chr3	hg19_knownGene	exon	46058516	46062157	.	-	.	gene_id "XLOC_011260"; transcript_id "5_00029351"; exon_number "1"; gene_name "uc003cpd.1"; oId "uc003cpd.1"; nearest_ref "uc003cpd.1"; class_code "=";
chr3	hg19_knownGene	exon	46062292	46063470	.	-	.	gene_id "XLOC_011261"; transcript_id "5_00029353"; exon_number "1"; gene_name "uc003cpf.2"; oId "uc003cpf.2"; nearest_ref "uc003cpf.2"; class_code "="; tss_id "TSS10588"; p_id "P10736";
chr3	hg19_knownGene	exon	46068909	46068979	.	-	.	gene_id "XLOC_011261"; transcript_id "5_00029353"; exon_number "2"; gene_name "uc003cpf.2"; oId "uc003cpf.2"; nearest_ref "uc003cpf.2"; class_code "="; tss_id "TSS10588"; p_id "P10736";
chr3	hg19_knownGene	exon	46062292	46063470	.	-	.	gene_id "XLOC_011261"; transcript_id "5_00029352"; exon_number "1"; gene_name "uc003cpe.2"; oId "uc003cpe.2"; nearest_ref "uc003cpe.2"; class_code "="; tss_id "TSS10588"; p_id "P10736";
chr3	hg19_knownGene	exon	46063648	46063769	.	-	.	gene_id "XLOC_011261"; transcript_id "5_00029352"; exon_number "2"; gene_name "uc003cpe.2"; oId "uc003cpe.2"; nearest_ref "uc003cpe.2"; class_code "="; tss_id "TSS10588"; p_id "P10736";
chr3	hg19_knownGene	exon	46068909	46068979	.	-	.	gene_id "XLOC_011261"; transcript_id "5_00029352"; exon_number "3"; gene_name "uc003cpe.2"; oId "uc003cpe.2"; nearest_ref "uc003cpe.2"; class_code "="; tss_id "TSS10588"; p_id "P10736";
chr3	hg19_knownGene	exon	46243200	46245815	.	-	.	gene_id "XLOC_011262"; transcript_id "5_00029354"; exon_number "1"; gene_name "uc003cph.1"; oId "uc003cph.1"; nearest_ref "uc003cph.1"; class_code "="; tss_id "TSS10589"; p_id "P10737";
chr3	hg19_knownGene	exon	46249773	46249832	.	-	.	gene_id "XLOC_011262"; transcript_id "5_00029354"; exon_number "2"; gene_name "uc003cph.1"; oId "uc003cph.1"; nearest_ref "uc003cph.1"; class_code "="; tss_id "TSS10589"; p_id "P10737";
chr3	Cufflinks	exon	46288936	46289048	.	-	.	gene_id "XLOC_011263"; transcript_id "5_00034648"; exon_number "1"; gene_name "uc003cpl.1"; oId "upf1_r4.25984.1"; nearest_ref "uc003cpl.1"; class_code "i";
chr3	hg19_knownGene	exon	46477497	46477720	.	-	.	gene_id "XLOC_011264"; transcript_id "5_00029355"; exon_number "1"; gene_name "uc003fzr.2"; oId "uc003fzr.2"; nearest_ref "uc003fzr.2"; class_code "="; tss_id "TSS10590"; p_id "P10740";
chr3	hg19_knownGene	exon	46479431	46479620	.	-	.	gene_id "XLOC_011264"; transcript_id "5_00029355"; exon_number "2"; gene_name "uc003fzr.2"; oId "uc003fzr.2"; nearest_ref "uc003fzr.2"; class_code "="; tss_id "TSS10590"; p_id "P10740";
chr3	hg19_knownGene	exon	46480787	46480971	.	-	.	gene_id "XLOC_011264"; transcript_id "5_00029355"; exon_number "3"; gene_name "uc003fzr.2"; oId "uc003fzr.2"; nearest_ref "uc003fzr.2"; class_code "="; tss_id "TSS10590"; p_id "P10740";
chr3	hg19_knownGene	exon	46482907	46482974	.	-	.	gene_id "XLOC_011264"; transcript_id "5_00029355"; exon_number "4"; gene_name "uc003fzr.2"; oId "uc003fzr.2"; nearest_ref "uc003fzr.2"; class_code "="; tss_id "TSS10590"; p_id "P10740";
chr3	hg19_knownGene	exon	46484932	46485073	.	-	.	gene_id "XLOC_011264"; transcript_id "5_00029355"; exon_number "5"; gene_name "uc003fzr.2"; oId "uc003fzr.2"; nearest_ref "uc003fzr.2"; class_code "="; tss_id "TSS10590"; p_id "P10740";
chr3	hg19_knownGene	exon	46486772	46486927	.	-	.	gene_id "XLOC_011264"; transcript_id "5_00029355"; exon_number "6"; gene_name "uc003fzr.2"; oId "uc003fzr.2"; nearest_ref "uc003fzr.2"; class_code "="; tss_id "TSS10590"; p_id "P10740";
chr3	hg19_knownGene	exon	46487931	46487984	.	-	.	gene_id "XLOC_011264"; transcript_id "5_00029355"; exon_number "7"; gene_name "uc003fzr.2"; oId "uc003fzr.2"; nearest_ref "uc003fzr.2"; class_code "="; tss_id "TSS10590"; p_id "P10740";
chr3	hg19_knownGene	exon	46488799	46488889	.	-	.	gene_id "XLOC_011264"; transcript_id "5_00029355"; exon_number "8"; gene_name "uc003fzr.2"; oId "uc003fzr.2"; nearest_ref "uc003fzr.2"; class_code "="; tss_id "TSS10590"; p_id "P10740";
chr3	hg19_knownGene	exon	46490354	46490508	.	-	.	gene_id "XLOC_011264"; transcript_id "5_00029355"; exon_number "9"; gene_name "uc003fzr.2"; oId "uc003fzr.2"; nearest_ref "uc003fzr.2"; class_code "="; tss_id "TSS10590"; p_id "P10740";
chr3	hg19_knownGene	exon	46491344	46491518	.	-	.	gene_id "XLOC_011264"; transcript_id "5_00029355"; exon_number "10"; gene_name "uc003fzr.2"; oId "uc003fzr.2"; nearest_ref "uc003fzr.2"; class_code "="; tss_id "TSS10590"; p_id "P10740";
chr3	hg19_knownGene	exon	46491985	46492163	.	-	.	gene_id "XLOC_011264"; transcript_id "5_00029355"; exon_number "11"; gene_name "uc003fzr.2"; oId "uc003fzr.2"; nearest_ref "uc003fzr.2"; class_code "="; tss_id "TSS10590"; p_id "P10740";
chr3	hg19_knownGene	exon	46495795	46495850	.	-	.	gene_id "XLOC_011264"; transcript_id "5_00029355"; exon_number "12"; gene_name "uc003fzr.2"; oId "uc003fzr.2"; nearest_ref "uc003fzr.2"; class_code "="; tss_id "TSS10590"; p_id "P10740";
chr3	hg19_knownGene	exon	46496785	46496932	.	-	.	gene_id "XLOC_011264"; transcript_id "5_00029355"; exon_number "13"; gene_name "uc003fzr.2"; oId "uc003fzr.2"; nearest_ref "uc003fzr.2"; class_code "="; tss_id "TSS10590"; p_id "P10740";
chr3	hg19_knownGene	exon	46497286	46497468	.	-	.	gene_id "XLOC_011264"; transcript_id "5_00029355"; exon_number "14"; gene_name "uc003fzr.2"; oId "uc003fzr.2"; nearest_ref "uc003fzr.2"; class_code "="; tss_id "TSS10590"; p_id "P10740";
chr3	hg19_knownGene	exon	46497780	46497888	.	-	.	gene_id "XLOC_011264"; transcript_id "5_00029355"; exon_number "15"; gene_name "uc003fzr.2"; oId "uc003fzr.2"; nearest_ref "uc003fzr.2"; class_code "="; tss_id "TSS10590"; p_id "P10740";
chr3	hg19_knownGene	exon	46501146	46501309	.	-	.	gene_id "XLOC_011264"; transcript_id "5_00029355"; exon_number "16"; gene_name "uc003fzr.2"; oId "uc003fzr.2"; nearest_ref "uc003fzr.2"; class_code "="; tss_id "TSS10590"; p_id "P10740";
chr3	hg19_knownGene	exon	46504934	46505161	.	-	.	gene_id "XLOC_011264"; transcript_id "5_00029355"; exon_number "17"; gene_name "uc003fzr.2"; oId "uc003fzr.2"; nearest_ref "uc003fzr.2"; class_code "="; tss_id "TSS10590"; p_id "P10740";
chr3	hg19_knownGene	exon	46477497	46477720	.	-	.	gene_id "XLOC_011264"; transcript_id "5_00029357"; exon_number "1"; gene_name "uc010hjh.2"; oId "uc010hjh.2"; nearest_ref "uc010hjh.2"; class_code "="; tss_id "TSS10591"; p_id "P10739";
chr3	hg19_knownGene	exon	46479431	46479620	.	-	.	gene_id "XLOC_011264"; transcript_id "5_00029357"; exon_number "2"; gene_name "uc010hjh.2"; oId "uc010hjh.2"; nearest_ref "uc010hjh.2"; class_code "="; tss_id "TSS10591"; p_id "P10739";
chr3	hg19_knownGene	exon	46480787	46480971	.	-	.	gene_id "XLOC_011264"; transcript_id "5_00029357"; exon_number "3"; gene_name "uc010hjh.2"; oId "uc010hjh.2"; nearest_ref "uc010hjh.2"; class_code "="; tss_id "TSS10591"; p_id "P10739";
chr3	hg19_knownGene	exon	46482907	46482974	.	-	.	gene_id "XLOC_011264"; transcript_id "5_00029357"; exon_number "4"; gene_name "uc010hjh.2"; oId "uc010hjh.2"; nearest_ref "uc010hjh.2"; class_code "="; tss_id "TSS10591"; p_id "P10739";
chr3	hg19_knownGene	exon	46484932	46485073	.	-	.	gene_id "XLOC_011264"; transcript_id "5_00029357"; exon_number "5"; gene_name "uc010hjh.2"; oId "uc010hjh.2"; nearest_ref "uc010hjh.2"; class_code "="; tss_id "TSS10591"; p_id "P10739";
chr3	hg19_knownGene	exon	46486772	46486927	.	-	.	gene_id "XLOC_011264"; transcript_id "5_00029357"; exon_number "6"; gene_name "uc010hjh.2"; oId "uc010hjh.2"; nearest_ref "uc010hjh.2"; class_code "="; tss_id "TSS10591"; p_id "P10739";
chr3	hg19_knownGene	exon	46487931	46487984	.	-	.	gene_id "XLOC_011264"; transcript_id "5_00029357"; exon_number "7"; gene_name "uc010hjh.2"; oId "uc010hjh.2"; nearest_ref "uc010hjh.2"; class_code "="; tss_id "TSS10591"; p_id "P10739";
chr3	hg19_knownGene	exon	46488799	46488889	.	-	.	gene_id "XLOC_011264"; transcript_id "5_00029357"; exon_number "8"; gene_name "uc010hjh.2"; oId "uc010hjh.2"; nearest_ref "uc010hjh.2"; class_code "="; tss_id "TSS10591"; p_id "P10739";
chr3	hg19_knownGene	exon	46490360	46490508	.	-	.	gene_id "XLOC_011264"; transcript_id "5_00029357"; exon_number "9"; gene_name "uc010hjh.2"; oId "uc010hjh.2"; nearest_ref "uc010hjh.2"; class_code "="; tss_id "TSS10591"; p_id "P10739";
chr3	hg19_knownGene	exon	46491344	46491518	.	-	.	gene_id "XLOC_011264"; transcript_id "5_00029357"; exon_number "10"; gene_name "uc010hjh.2"; oId "uc010hjh.2"; nearest_ref "uc010hjh.2"; class_code "="; tss_id "TSS10591"; p_id "P10739";
chr3	hg19_knownGene	exon	46491985	46492163	.	-	.	gene_id "XLOC_011264"; transcript_id "5_00029357"; exon_number "11"; gene_name "uc010hjh.2"; oId "uc010hjh.2"; nearest_ref "uc010hjh.2"; class_code "="; tss_id "TSS10591"; p_id "P10739";
chr3	hg19_knownGene	exon	46495795	46495850	.	-	.	gene_id "XLOC_011264"; transcript_id "5_00029357"; exon_number "12"; gene_name "uc010hjh.2"; oId "uc010hjh.2"; nearest_ref "uc010hjh.2"; class_code "="; tss_id "TSS10591"; p_id "P10739";
chr3	hg19_knownGene	exon	46496785	46496932	.	-	.	gene_id "XLOC_011264"; transcript_id "5_00029357"; exon_number "13"; gene_name "uc010hjh.2"; oId "uc010hjh.2"; nearest_ref "uc010hjh.2"; class_code "="; tss_id "TSS10591"; p_id "P10739";
chr3	hg19_knownGene	exon	46497286	46497468	.	-	.	gene_id "XLOC_011264"; transcript_id "5_00029357"; exon_number "14"; gene_name "uc010hjh.2"; oId "uc010hjh.2"; nearest_ref "uc010hjh.2"; class_code "="; tss_id "TSS10591"; p_id "P10739";
chr3	hg19_knownGene	exon	46497780	46497888	.	-	.	gene_id "XLOC_011264"; transcript_id "5_00029357"; exon_number "15"; gene_name "uc010hjh.2"; oId "uc010hjh.2"; nearest_ref "uc010hjh.2"; class_code "="; tss_id "TSS10591"; p_id "P10739";
chr3	hg19_knownGene	exon	46501146	46501309	.	-	.	gene_id "XLOC_011264"; transcript_id "5_00029357"; exon_number "16"; gene_name "uc010hjh.2"; oId "uc010hjh.2"; nearest_ref "uc010hjh.2"; class_code "="; tss_id "TSS10591"; p_id "P10739";
chr3	hg19_knownGene	exon	46506315	46506395	.	-	.	gene_id "XLOC_011264"; transcript_id "5_00029357"; exon_number "17"; gene_name "uc010hjh.2"; oId "uc010hjh.2"; nearest_ref "uc010hjh.2"; class_code "="; tss_id "TSS10591"; p_id "P10739";
chr3	hg19_knownGene	exon	46477497	46477720	.	-	.	gene_id "XLOC_011264"; transcript_id "5_00029356"; exon_number "1"; gene_name "uc003cpq.2"; oId "uc003cpq.2"; nearest_ref "uc003cpq.2"; class_code "="; tss_id "TSS10591"; p_id "P10738";
chr3	hg19_knownGene	exon	46479431	46479620	.	-	.	gene_id "XLOC_011264"; transcript_id "5_00029356"; exon_number "2"; gene_name "uc003cpq.2"; oId "uc003cpq.2"; nearest_ref "uc003cpq.2"; class_code "="; tss_id "TSS10591"; p_id "P10738";
chr3	hg19_knownGene	exon	46480787	46480971	.	-	.	gene_id "XLOC_011264"; transcript_id "5_00029356"; exon_number "3"; gene_name "uc003cpq.2"; oId "uc003cpq.2"; nearest_ref "uc003cpq.2"; class_code "="; tss_id "TSS10591"; p_id "P10738";
chr3	hg19_knownGene	exon	46482907	46482974	.	-	.	gene_id "XLOC_011264"; transcript_id "5_00029356"; exon_number "4"; gene_name "uc003cpq.2"; oId "uc003cpq.2"; nearest_ref "uc003cpq.2"; class_code "="; tss_id "TSS10591"; p_id "P10738";
chr3	hg19_knownGene	exon	46484932	46485073	.	-	.	gene_id "XLOC_011264"; transcript_id "5_00029356"; exon_number "5"; gene_name "uc003cpq.2"; oId "uc003cpq.2"; nearest_ref "uc003cpq.2"; class_code "="; tss_id "TSS10591"; p_id "P10738";
chr3	hg19_knownGene	exon	46486772	46486927	.	-	.	gene_id "XLOC_011264"; transcript_id "5_00029356"; exon_number "6"; gene_name "uc003cpq.2"; oId "uc003cpq.2"; nearest_ref "uc003cpq.2"; class_code "="; tss_id "TSS10591"; p_id "P10738";
chr3	hg19_knownGene	exon	46487931	46487984	.	-	.	gene_id "XLOC_011264"; transcript_id "5_00029356"; exon_number "7"; gene_name "uc003cpq.2"; oId "uc003cpq.2"; nearest_ref "uc003cpq.2"; class_code "="; tss_id "TSS10591"; p_id "P10738";
chr3	hg19_knownGene	exon	46488799	46488889	.	-	.	gene_id "XLOC_011264"; transcript_id "5_00029356"; exon_number "8"; gene_name "uc003cpq.2"; oId "uc003cpq.2"; nearest_ref "uc003cpq.2"; class_code "="; tss_id "TSS10591"; p_id "P10738";
chr3	hg19_knownGene	exon	46490354	46490508	.	-	.	gene_id "XLOC_011264"; transcript_id "5_00029356"; exon_number "9"; gene_name "uc003cpq.2"; oId "uc003cpq.2"; nearest_ref "uc003cpq.2"; class_code "="; tss_id "TSS10591"; p_id "P10738";
chr3	hg19_knownGene	exon	46491344	46491518	.	-	.	gene_id "XLOC_011264"; transcript_id "5_00029356"; exon_number "10"; gene_name "uc003cpq.2"; oId "uc003cpq.2"; nearest_ref "uc003cpq.2"; class_code "="; tss_id "TSS10591"; p_id "P10738";
chr3	hg19_knownGene	exon	46491985	46492163	.	-	.	gene_id "XLOC_011264"; transcript_id "5_00029356"; exon_number "11"; gene_name "uc003cpq.2"; oId "uc003cpq.2"; nearest_ref "uc003cpq.2"; class_code "="; tss_id "TSS10591"; p_id "P10738";
chr3	hg19_knownGene	exon	46495795	46495850	.	-	.	gene_id "XLOC_011264"; transcript_id "5_00029356"; exon_number "12"; gene_name "uc003cpq.2"; oId "uc003cpq.2"; nearest_ref "uc003cpq.2"; class_code "="; tss_id "TSS10591"; p_id "P10738";
chr3	hg19_knownGene	exon	46496785	46496932	.	-	.	gene_id "XLOC_011264"; transcript_id "5_00029356"; exon_number "13"; gene_name "uc003cpq.2"; oId "uc003cpq.2"; nearest_ref "uc003cpq.2"; class_code "="; tss_id "TSS10591"; p_id "P10738";
chr3	hg19_knownGene	exon	46497286	46497468	.	-	.	gene_id "XLOC_011264"; transcript_id "5_00029356"; exon_number "14"; gene_name "uc003cpq.2"; oId "uc003cpq.2"; nearest_ref "uc003cpq.2"; class_code "="; tss_id "TSS10591"; p_id "P10738";
chr3	hg19_knownGene	exon	46497780	46497888	.	-	.	gene_id "XLOC_011264"; transcript_id "5_00029356"; exon_number "15"; gene_name "uc003cpq.2"; oId "uc003cpq.2"; nearest_ref "uc003cpq.2"; class_code "="; tss_id "TSS10591"; p_id "P10738";
chr3	hg19_knownGene	exon	46501146	46501309	.	-	.	gene_id "XLOC_011264"; transcript_id "5_00029356"; exon_number "16"; gene_name "uc003cpq.2"; oId "uc003cpq.2"; nearest_ref "uc003cpq.2"; class_code "="; tss_id "TSS10591"; p_id "P10738";
chr3	hg19_knownGene	exon	46506315	46506395	.	-	.	gene_id "XLOC_011264"; transcript_id "5_00029356"; exon_number "17"; gene_name "uc003cpq.2"; oId "uc003cpq.2"; nearest_ref "uc003cpq.2"; class_code "="; tss_id "TSS10591"; p_id "P10738";
chr3	hg19_knownGene	exon	46477497	46477720	.	-	.	gene_id "XLOC_011264"; transcript_id "5_00029358"; exon_number "1"; gene_name "uc003cpr.2"; oId "uc003cpr.2"; nearest_ref "uc003cpr.2"; class_code "="; tss_id "TSS10592"; p_id "P10741";
chr3	hg19_knownGene	exon	46479431	46479620	.	-	.	gene_id "XLOC_011264"; transcript_id "5_00029358"; exon_number "2"; gene_name "uc003cpr.2"; oId "uc003cpr.2"; nearest_ref "uc003cpr.2"; class_code "="; tss_id "TSS10592"; p_id "P10741";
chr3	hg19_knownGene	exon	46480787	46480971	.	-	.	gene_id "XLOC_011264"; transcript_id "5_00029358"; exon_number "3"; gene_name "uc003cpr.2"; oId "uc003cpr.2"; nearest_ref "uc003cpr.2"; class_code "="; tss_id "TSS10592"; p_id "P10741";
chr3	hg19_knownGene	exon	46482907	46482974	.	-	.	gene_id "XLOC_011264"; transcript_id "5_00029358"; exon_number "4"; gene_name "uc003cpr.2"; oId "uc003cpr.2"; nearest_ref "uc003cpr.2"; class_code "="; tss_id "TSS10592"; p_id "P10741";
chr3	hg19_knownGene	exon	46484932	46485073	.	-	.	gene_id "XLOC_011264"; transcript_id "5_00029358"; exon_number "5"; gene_name "uc003cpr.2"; oId "uc003cpr.2"; nearest_ref "uc003cpr.2"; class_code "="; tss_id "TSS10592"; p_id "P10741";
chr3	hg19_knownGene	exon	46486772	46486927	.	-	.	gene_id "XLOC_011264"; transcript_id "5_00029358"; exon_number "6"; gene_name "uc003cpr.2"; oId "uc003cpr.2"; nearest_ref "uc003cpr.2"; class_code "="; tss_id "TSS10592"; p_id "P10741";
chr3	hg19_knownGene	exon	46487931	46487984	.	-	.	gene_id "XLOC_011264"; transcript_id "5_00029358"; exon_number "7"; gene_name "uc003cpr.2"; oId "uc003cpr.2"; nearest_ref "uc003cpr.2"; class_code "="; tss_id "TSS10592"; p_id "P10741";
chr3	hg19_knownGene	exon	46488799	46488889	.	-	.	gene_id "XLOC_011264"; transcript_id "5_00029358"; exon_number "8"; gene_name "uc003cpr.2"; oId "uc003cpr.2"; nearest_ref "uc003cpr.2"; class_code "="; tss_id "TSS10592"; p_id "P10741";
chr3	hg19_knownGene	exon	46490354	46490508	.	-	.	gene_id "XLOC_011264"; transcript_id "5_00029358"; exon_number "9"; gene_name "uc003cpr.2"; oId "uc003cpr.2"; nearest_ref "uc003cpr.2"; class_code "="; tss_id "TSS10592"; p_id "P10741";
chr3	hg19_knownGene	exon	46491344	46491518	.	-	.	gene_id "XLOC_011264"; transcript_id "5_00029358"; exon_number "10"; gene_name "uc003cpr.2"; oId "uc003cpr.2"; nearest_ref "uc003cpr.2"; class_code "="; tss_id "TSS10592"; p_id "P10741";
chr3	hg19_knownGene	exon	46491985	46492163	.	-	.	gene_id "XLOC_011264"; transcript_id "5_00029358"; exon_number "11"; gene_name "uc003cpr.2"; oId "uc003cpr.2"; nearest_ref "uc003cpr.2"; class_code "="; tss_id "TSS10592"; p_id "P10741";
chr3	hg19_knownGene	exon	46495795	46495850	.	-	.	gene_id "XLOC_011264"; transcript_id "5_00029358"; exon_number "12"; gene_name "uc003cpr.2"; oId "uc003cpr.2"; nearest_ref "uc003cpr.2"; class_code "="; tss_id "TSS10592"; p_id "P10741";
chr3	hg19_knownGene	exon	46496785	46496932	.	-	.	gene_id "XLOC_011264"; transcript_id "5_00029358"; exon_number "13"; gene_name "uc003cpr.2"; oId "uc003cpr.2"; nearest_ref "uc003cpr.2"; class_code "="; tss_id "TSS10592"; p_id "P10741";
chr3	hg19_knownGene	exon	46497286	46497468	.	-	.	gene_id "XLOC_011264"; transcript_id "5_00029358"; exon_number "14"; gene_name "uc003cpr.2"; oId "uc003cpr.2"; nearest_ref "uc003cpr.2"; class_code "="; tss_id "TSS10592"; p_id "P10741";
chr3	hg19_knownGene	exon	46497780	46497888	.	-	.	gene_id "XLOC_011264"; transcript_id "5_00029358"; exon_number "15"; gene_name "uc003cpr.2"; oId "uc003cpr.2"; nearest_ref "uc003cpr.2"; class_code "="; tss_id "TSS10592"; p_id "P10741";
chr3	hg19_knownGene	exon	46501146	46501309	.	-	.	gene_id "XLOC_011264"; transcript_id "5_00029358"; exon_number "16"; gene_name "uc003cpr.2"; oId "uc003cpr.2"; nearest_ref "uc003cpr.2"; class_code "="; tss_id "TSS10592"; p_id "P10741";
chr3	hg19_knownGene	exon	46509742	46509809	.	-	.	gene_id "XLOC_011264"; transcript_id "5_00029358"; exon_number "17"; gene_name "uc003cpr.2"; oId "uc003cpr.2"; nearest_ref "uc003cpr.2"; class_code "="; tss_id "TSS10592"; p_id "P10741";
chr3	hg19_knownGene	exon	46510937	46511085	.	-	.	gene_id "XLOC_011264"; transcript_id "5_00029358"; exon_number "18"; gene_name "uc003cpr.2"; oId "uc003cpr.2"; nearest_ref "uc003cpr.2"; class_code "="; tss_id "TSS10592"; p_id "P10741";
chr3	hg19_knownGene	exon	46511851	46511956	.	-	.	gene_id "XLOC_011264"; transcript_id "5_00029358"; exon_number "19"; gene_name "uc003cpr.2"; oId "uc003cpr.2"; nearest_ref "uc003cpr.2"; class_code "="; tss_id "TSS10592"; p_id "P10741";
chr3	hg19_knownGene	exon	46526476	46526724	.	-	.	gene_id "XLOC_011264"; transcript_id "5_00029358"; exon_number "20"; gene_name "uc003cpr.2"; oId "uc003cpr.2"; nearest_ref "uc003cpr.2"; class_code "="; tss_id "TSS10592"; p_id "P10741";
chr3	hg19_knownGene	exon	46556880	46560553	.	-	.	gene_id "XLOC_011265"; transcript_id "5_00029359"; exon_number "1"; gene_name "uc010hji.2"; oId "uc010hji.2"; nearest_ref "uc010hji.2"; class_code "="; tss_id "TSS10593"; p_id "P10742";
chr3	hg19_knownGene	exon	46563012	46563148	.	-	.	gene_id "XLOC_011265"; transcript_id "5_00029359"; exon_number "2"; gene_name "uc010hji.2"; oId "uc010hji.2"; nearest_ref "uc010hji.2"; class_code "="; tss_id "TSS10593"; p_id "P10742";
chr3	hg19_knownGene	exon	46568916	46569071	.	-	.	gene_id "XLOC_011265"; transcript_id "5_00029359"; exon_number "3"; gene_name "uc010hji.2"; oId "uc010hji.2"; nearest_ref "uc010hji.2"; class_code "="; tss_id "TSS10593"; p_id "P10742";
chr3	hg19_knownGene	exon	46571395	46571540	.	-	.	gene_id "XLOC_011265"; transcript_id "5_00029359"; exon_number "4"; gene_name "uc010hji.2"; oId "uc010hji.2"; nearest_ref "uc010hji.2"; class_code "="; tss_id "TSS10593"; p_id "P10742";
chr3	hg19_knownGene	exon	46574263	46574399	.	-	.	gene_id "XLOC_011265"; transcript_id "5_00029359"; exon_number "5"; gene_name "uc010hji.2"; oId "uc010hji.2"; nearest_ref "uc010hji.2"; class_code "="; tss_id "TSS10593"; p_id "P10742";
chr3	hg19_knownGene	exon	46580535	46580691	.	-	.	gene_id "XLOC_011265"; transcript_id "5_00029359"; exon_number "6"; gene_name "uc010hji.2"; oId "uc010hji.2"; nearest_ref "uc010hji.2"; class_code "="; tss_id "TSS10593"; p_id "P10742";
chr3	hg19_knownGene	exon	46586536	46586743	.	-	.	gene_id "XLOC_011265"; transcript_id "5_00029359"; exon_number "7"; gene_name "uc010hji.2"; oId "uc010hji.2"; nearest_ref "uc010hji.2"; class_code "="; tss_id "TSS10593"; p_id "P10742";
chr3	hg19_knownGene	exon	46592957	46593100	.	-	.	gene_id "XLOC_011265"; transcript_id "5_00029359"; exon_number "8"; gene_name "uc010hji.2"; oId "uc010hji.2"; nearest_ref "uc010hji.2"; class_code "="; tss_id "TSS10593"; p_id "P10742";
chr3	hg19_knownGene	exon	46607667	46608011	.	-	.	gene_id "XLOC_011265"; transcript_id "5_00029359"; exon_number "9"; gene_name "uc010hji.2"; oId "uc010hji.2"; nearest_ref "uc010hji.2"; class_code "="; tss_id "TSS10593"; p_id "P10742";
chr3	hg19_knownGene	exon	46556880	46560553	.	-	.	gene_id "XLOC_011265"; transcript_id "5_00029360"; exon_number "1"; gene_name "uc003cpu.3"; oId "uc003cpu.3"; nearest_ref "uc003cpu.3"; class_code "="; tss_id "TSS10594"; p_id "P10742";
chr3	hg19_knownGene	exon	46563012	46563148	.	-	.	gene_id "XLOC_011265"; transcript_id "5_00029360"; exon_number "2"; gene_name "uc003cpu.3"; oId "uc003cpu.3"; nearest_ref "uc003cpu.3"; class_code "="; tss_id "TSS10594"; p_id "P10742";
chr3	hg19_knownGene	exon	46568916	46569071	.	-	.	gene_id "XLOC_011265"; transcript_id "5_00029360"; exon_number "3"; gene_name "uc003cpu.3"; oId "uc003cpu.3"; nearest_ref "uc003cpu.3"; class_code "="; tss_id "TSS10594"; p_id "P10742";
chr3	hg19_knownGene	exon	46571395	46571540	.	-	.	gene_id "XLOC_011265"; transcript_id "5_00029360"; exon_number "4"; gene_name "uc003cpu.3"; oId "uc003cpu.3"; nearest_ref "uc003cpu.3"; class_code "="; tss_id "TSS10594"; p_id "P10742";
chr3	hg19_knownGene	exon	46574263	46574399	.	-	.	gene_id "XLOC_011265"; transcript_id "5_00029360"; exon_number "5"; gene_name "uc003cpu.3"; oId "uc003cpu.3"; nearest_ref "uc003cpu.3"; class_code "="; tss_id "TSS10594"; p_id "P10742";
chr3	hg19_knownGene	exon	46580535	46580691	.	-	.	gene_id "XLOC_011265"; transcript_id "5_00029360"; exon_number "6"; gene_name "uc003cpu.3"; oId "uc003cpu.3"; nearest_ref "uc003cpu.3"; class_code "="; tss_id "TSS10594"; p_id "P10742";
chr3	hg19_knownGene	exon	46586536	46586743	.	-	.	gene_id "XLOC_011265"; transcript_id "5_00029360"; exon_number "7"; gene_name "uc003cpu.3"; oId "uc003cpu.3"; nearest_ref "uc003cpu.3"; class_code "="; tss_id "TSS10594"; p_id "P10742";
chr3	hg19_knownGene	exon	46592957	46593100	.	-	.	gene_id "XLOC_011265"; transcript_id "5_00029360"; exon_number "8"; gene_name "uc003cpu.3"; oId "uc003cpu.3"; nearest_ref "uc003cpu.3"; class_code "="; tss_id "TSS10594"; p_id "P10742";
chr3	hg19_knownGene	exon	46621427	46621572	.	-	.	gene_id "XLOC_011265"; transcript_id "5_00029360"; exon_number "9"; gene_name "uc003cpu.3"; oId "uc003cpu.3"; nearest_ref "uc003cpu.3"; class_code "="; tss_id "TSS10594"; p_id "P10742";
chr3	Cufflinks	exon	46688200	46688440	.	-	.	gene_id "XLOC_011266"; transcript_id "5_00034649"; exon_number "1"; oId "upf1_r4.25990.1"; class_code "u";
chr3	Cufflinks	exon	46710679	46712554	.	-	.	gene_id "XLOC_011267"; transcript_id "5_00032198"; exon_number "1"; gene_name "uc003cqc.1"; oId "upf3.14858.3"; nearest_ref "uc003cqc.1"; class_code "j"; tss_id "TSS10595";
chr3	Cufflinks	exon	46712978	46713074	.	-	.	gene_id "XLOC_011267"; transcript_id "5_00032198"; exon_number "2"; gene_name "uc003cqc.1"; oId "upf3.14858.3"; nearest_ref "uc003cqc.1"; class_code "j"; tss_id "TSS10595";
chr3	Cufflinks	exon	46713374	46713523	.	-	.	gene_id "XLOC_011267"; transcript_id "5_00032198"; exon_number "3"; gene_name "uc003cqc.1"; oId "upf3.14858.3"; nearest_ref "uc003cqc.1"; class_code "j"; tss_id "TSS10595";
chr3	Cufflinks	exon	46713630	46713691	.	-	.	gene_id "XLOC_011267"; transcript_id "5_00032198"; exon_number "4"; gene_name "uc003cqc.1"; oId "upf3.14858.3"; nearest_ref "uc003cqc.1"; class_code "j"; tss_id "TSS10595";
chr3	Cufflinks	exon	46714829	46714871	.	-	.	gene_id "XLOC_011267"; transcript_id "5_00032198"; exon_number "5"; gene_name "uc003cqc.1"; oId "upf3.14858.3"; nearest_ref "uc003cqc.1"; class_code "j"; tss_id "TSS10595";
chr3	Cufflinks	exon	46716056	46716376	.	-	.	gene_id "XLOC_011267"; transcript_id "5_00032198"; exon_number "6"; gene_name "uc003cqc.1"; oId "upf3.14858.3"; nearest_ref "uc003cqc.1"; class_code "j"; tss_id "TSS10595";
chr3	hg19_knownGene	exon	46710679	46712554	.	-	.	gene_id "XLOC_011267"; transcript_id "5_00029362"; exon_number "1"; gene_name "uc003cpy.1"; oId "uc003cpy.1"; nearest_ref "uc003cpy.1"; class_code "="; tss_id "TSS10596";
chr3	hg19_knownGene	exon	46712978	46713074	.	-	.	gene_id "XLOC_011267"; transcript_id "5_00029362"; exon_number "2"; gene_name "uc003cpy.1"; oId "uc003cpy.1"; nearest_ref "uc003cpy.1"; class_code "="; tss_id "TSS10596";
chr3	hg19_knownGene	exon	46713374	46713523	.	-	.	gene_id "XLOC_011267"; transcript_id "5_00029362"; exon_number "3"; gene_name "uc003cpy.1"; oId "uc003cpy.1"; nearest_ref "uc003cpy.1"; class_code "="; tss_id "TSS10596";
chr3	hg19_knownGene	exon	46713630	46713691	.	-	.	gene_id "XLOC_011267"; transcript_id "5_00029362"; exon_number "4"; gene_name "uc003cpy.1"; oId "uc003cpy.1"; nearest_ref "uc003cpy.1"; class_code "="; tss_id "TSS10596";
chr3	hg19_knownGene	exon	46714829	46714871	.	-	.	gene_id "XLOC_011267"; transcript_id "5_00029362"; exon_number "5"; gene_name "uc003cpy.1"; oId "uc003cpy.1"; nearest_ref "uc003cpy.1"; class_code "="; tss_id "TSS10596";
chr3	hg19_knownGene	exon	46716056	46716229	.	-	.	gene_id "XLOC_011267"; transcript_id "5_00029362"; exon_number "6"; gene_name "uc003cpy.1"; oId "uc003cpy.1"; nearest_ref "uc003cpy.1"; class_code "="; tss_id "TSS10596";
chr3	hg19_knownGene	exon	46717108	46717466	.	-	.	gene_id "XLOC_011267"; transcript_id "5_00029362"; exon_number "7"; gene_name "uc003cpy.1"; oId "uc003cpy.1"; nearest_ref "uc003cpy.1"; class_code "="; tss_id "TSS10596";
chr3	hg19_knownGene	exon	46717735	46717892	.	-	.	gene_id "XLOC_011267"; transcript_id "5_00029362"; exon_number "8"; gene_name "uc003cpy.1"; oId "uc003cpy.1"; nearest_ref "uc003cpy.1"; class_code "="; tss_id "TSS10596";
chr3	hg19_knownGene	exon	46718132	46718228	.	-	.	gene_id "XLOC_011267"; transcript_id "5_00029362"; exon_number "9"; gene_name "uc003cpy.1"; oId "uc003cpy.1"; nearest_ref "uc003cpy.1"; class_code "="; tss_id "TSS10596";
chr3	hg19_knownGene	exon	46718339	46718512	.	-	.	gene_id "XLOC_011267"; transcript_id "5_00029362"; exon_number "10"; gene_name "uc003cpy.1"; oId "uc003cpy.1"; nearest_ref "uc003cpy.1"; class_code "="; tss_id "TSS10596";
chr3	hg19_knownGene	exon	46718670	46718899	.	-	.	gene_id "XLOC_011267"; transcript_id "5_00029362"; exon_number "11"; gene_name "uc003cpy.1"; oId "uc003cpy.1"; nearest_ref "uc003cpy.1"; class_code "="; tss_id "TSS10596";
chr3	hg19_knownGene	exon	46710679	46712554	.	-	.	gene_id "XLOC_011267"; transcript_id "5_00029361"; exon_number "1"; gene_name "uc003cpx.1"; oId "uc003cpx.1"; nearest_ref "uc003cpx.1"; class_code "="; tss_id "TSS10596"; p_id "P10745";
chr3	hg19_knownGene	exon	46712978	46713074	.	-	.	gene_id "XLOC_011267"; transcript_id "5_00029361"; exon_number "2"; gene_name "uc003cpx.1"; oId "uc003cpx.1"; nearest_ref "uc003cpx.1"; class_code "="; tss_id "TSS10596"; p_id "P10745";
chr3	hg19_knownGene	exon	46713374	46713523	.	-	.	gene_id "XLOC_011267"; transcript_id "5_00029361"; exon_number "3"; gene_name "uc003cpx.1"; oId "uc003cpx.1"; nearest_ref "uc003cpx.1"; class_code "="; tss_id "TSS10596"; p_id "P10745";
chr3	hg19_knownGene	exon	46713630	46713691	.	-	.	gene_id "XLOC_011267"; transcript_id "5_00029361"; exon_number "4"; gene_name "uc003cpx.1"; oId "uc003cpx.1"; nearest_ref "uc003cpx.1"; class_code "="; tss_id "TSS10596"; p_id "P10745";
chr3	hg19_knownGene	exon	46714829	46714871	.	-	.	gene_id "XLOC_011267"; transcript_id "5_00029361"; exon_number "5"; gene_name "uc003cpx.1"; oId "uc003cpx.1"; nearest_ref "uc003cpx.1"; class_code "="; tss_id "TSS10596"; p_id "P10745";
chr3	hg19_knownGene	exon	46716056	46716229	.	-	.	gene_id "XLOC_011267"; transcript_id "5_00029361"; exon_number "6"; gene_name "uc003cpx.1"; oId "uc003cpx.1"; nearest_ref "uc003cpx.1"; class_code "="; tss_id "TSS10596"; p_id "P10745";
chr3	hg19_knownGene	exon	46717108	46717176	.	-	.	gene_id "XLOC_011267"; transcript_id "5_00029361"; exon_number "7"; gene_name "uc003cpx.1"; oId "uc003cpx.1"; nearest_ref "uc003cpx.1"; class_code "="; tss_id "TSS10596"; p_id "P10745";
chr3	hg19_knownGene	exon	46717735	46717892	.	-	.	gene_id "XLOC_011267"; transcript_id "5_00029361"; exon_number "8"; gene_name "uc003cpx.1"; oId "uc003cpx.1"; nearest_ref "uc003cpx.1"; class_code "="; tss_id "TSS10596"; p_id "P10745";
chr3	hg19_knownGene	exon	46718132	46718228	.	-	.	gene_id "XLOC_011267"; transcript_id "5_00029361"; exon_number "9"; gene_name "uc003cpx.1"; oId "uc003cpx.1"; nearest_ref "uc003cpx.1"; class_code "="; tss_id "TSS10596"; p_id "P10745";
chr3	hg19_knownGene	exon	46718339	46718512	.	-	.	gene_id "XLOC_011267"; transcript_id "5_00029361"; exon_number "10"; gene_name "uc003cpx.1"; oId "uc003cpx.1"; nearest_ref "uc003cpx.1"; class_code "="; tss_id "TSS10596"; p_id "P10745";
chr3	hg19_knownGene	exon	46718670	46718899	.	-	.	gene_id "XLOC_011267"; transcript_id "5_00029361"; exon_number "11"; gene_name "uc003cpx.1"; oId "uc003cpx.1"; nearest_ref "uc003cpx.1"; class_code "="; tss_id "TSS10596"; p_id "P10745";
chr3	Cufflinks	exon	46710679	46712554	.	-	.	gene_id "XLOC_011267"; transcript_id "5_00029363"; exon_number "1"; gene_name "uc003cqc.1"; oId "SC3.14134.6"; nearest_ref "uc003cqc.1"; class_code "j"; tss_id "TSS10597";
chr3	Cufflinks	exon	46712978	46713074	.	-	.	gene_id "XLOC_011267"; transcript_id "5_00029363"; exon_number "2"; gene_name "uc003cqc.1"; oId "SC3.14134.6"; nearest_ref "uc003cqc.1"; class_code "j"; tss_id "TSS10597";
chr3	Cufflinks	exon	46713374	46713523	.	-	.	gene_id "XLOC_011267"; transcript_id "5_00029363"; exon_number "3"; gene_name "uc003cqc.1"; oId "SC3.14134.6"; nearest_ref "uc003cqc.1"; class_code "j"; tss_id "TSS10597";
chr3	Cufflinks	exon	46713630	46713691	.	-	.	gene_id "XLOC_011267"; transcript_id "5_00029363"; exon_number "4"; gene_name "uc003cqc.1"; oId "SC3.14134.6"; nearest_ref "uc003cqc.1"; class_code "j"; tss_id "TSS10597";
chr3	Cufflinks	exon	46714829	46714871	.	-	.	gene_id "XLOC_011267"; transcript_id "5_00029363"; exon_number "5"; gene_name "uc003cqc.1"; oId "SC3.14134.6"; nearest_ref "uc003cqc.1"; class_code "j"; tss_id "TSS10597";
chr3	Cufflinks	exon	46716056	46716229	.	-	.	gene_id "XLOC_011267"; transcript_id "5_00029363"; exon_number "6"; gene_name "uc003cqc.1"; oId "SC3.14134.6"; nearest_ref "uc003cqc.1"; class_code "j"; tss_id "TSS10597";
chr3	Cufflinks	exon	46717108	46717466	.	-	.	gene_id "XLOC_011267"; transcript_id "5_00029363"; exon_number "7"; gene_name "uc003cqc.1"; oId "SC3.14134.6"; nearest_ref "uc003cqc.1"; class_code "j"; tss_id "TSS10597";
chr3	Cufflinks	exon	46717735	46717892	.	-	.	gene_id "XLOC_011267"; transcript_id "5_00029363"; exon_number "8"; gene_name "uc003cqc.1"; oId "SC3.14134.6"; nearest_ref "uc003cqc.1"; class_code "j"; tss_id "TSS10597";
chr3	Cufflinks	exon	46718132	46718228	.	-	.	gene_id "XLOC_011267"; transcript_id "5_00029363"; exon_number "9"; gene_name "uc003cqc.1"; oId "SC3.14134.6"; nearest_ref "uc003cqc.1"; class_code "j"; tss_id "TSS10597";
chr3	Cufflinks	exon	46718339	46718512	.	-	.	gene_id "XLOC_011267"; transcript_id "5_00029363"; exon_number "10"; gene_name "uc003cqc.1"; oId "SC3.14134.6"; nearest_ref "uc003cqc.1"; class_code "j"; tss_id "TSS10597";
chr3	Cufflinks	exon	46719749	46719879	.	-	.	gene_id "XLOC_011267"; transcript_id "5_00029363"; exon_number "11"; gene_name "uc003cqc.1"; oId "SC3.14134.6"; nearest_ref "uc003cqc.1"; class_code "j"; tss_id "TSS10597";
chr3	Cufflinks	exon	46720700	46720810	.	-	.	gene_id "XLOC_011267"; transcript_id "5_00029363"; exon_number "12"; gene_name "uc003cqc.1"; oId "SC3.14134.6"; nearest_ref "uc003cqc.1"; class_code "j"; tss_id "TSS10597";
chr3	Cufflinks	exon	46710679	46712554	.	-	.	gene_id "XLOC_011267"; transcript_id "5_00033327"; exon_number "1"; gene_name "uc003cqc.1"; oId "upf3.14858.4"; nearest_ref "uc003cqc.1"; class_code "j"; tss_id "TSS10599";
chr3	Cufflinks	exon	46712978	46713074	.	-	.	gene_id "XLOC_011267"; transcript_id "5_00033327"; exon_number "2"; gene_name "uc003cqc.1"; oId "upf3.14858.4"; nearest_ref "uc003cqc.1"; class_code "j"; tss_id "TSS10599";
chr3	Cufflinks	exon	46713374	46713523	.	-	.	gene_id "XLOC_011267"; transcript_id "5_00033327"; exon_number "3"; gene_name "uc003cqc.1"; oId "upf3.14858.4"; nearest_ref "uc003cqc.1"; class_code "j"; tss_id "TSS10599";
chr3	Cufflinks	exon	46713630	46713691	.	-	.	gene_id "XLOC_011267"; transcript_id "5_00033327"; exon_number "4"; gene_name "uc003cqc.1"; oId "upf3.14858.4"; nearest_ref "uc003cqc.1"; class_code "j"; tss_id "TSS10599";
chr3	Cufflinks	exon	46714829	46714871	.	-	.	gene_id "XLOC_011267"; transcript_id "5_00033327"; exon_number "5"; gene_name "uc003cqc.1"; oId "upf3.14858.4"; nearest_ref "uc003cqc.1"; class_code "j"; tss_id "TSS10599";
chr3	Cufflinks	exon	46716056	46716229	.	-	.	gene_id "XLOC_011267"; transcript_id "5_00033327"; exon_number "6"; gene_name "uc003cqc.1"; oId "upf3.14858.4"; nearest_ref "uc003cqc.1"; class_code "j"; tss_id "TSS10599";
chr3	Cufflinks	exon	46717108	46717466	.	-	.	gene_id "XLOC_011267"; transcript_id "5_00033327"; exon_number "7"; gene_name "uc003cqc.1"; oId "upf3.14858.4"; nearest_ref "uc003cqc.1"; class_code "j"; tss_id "TSS10599";
chr3	Cufflinks	exon	46717735	46717892	.	-	.	gene_id "XLOC_011267"; transcript_id "5_00033327"; exon_number "8"; gene_name "uc003cqc.1"; oId "upf3.14858.4"; nearest_ref "uc003cqc.1"; class_code "j"; tss_id "TSS10599";
chr3	Cufflinks	exon	46718132	46718228	.	-	.	gene_id "XLOC_011267"; transcript_id "5_00033327"; exon_number "9"; gene_name "uc003cqc.1"; oId "upf3.14858.4"; nearest_ref "uc003cqc.1"; class_code "j"; tss_id "TSS10599";
chr3	Cufflinks	exon	46718339	46718512	.	-	.	gene_id "XLOC_011267"; transcript_id "5_00033327"; exon_number "10"; gene_name "uc003cqc.1"; oId "upf3.14858.4"; nearest_ref "uc003cqc.1"; class_code "j"; tss_id "TSS10599";
chr3	Cufflinks	exon	46719749	46719879	.	-	.	gene_id "XLOC_011267"; transcript_id "5_00033327"; exon_number "11"; gene_name "uc003cqc.1"; oId "upf3.14858.4"; nearest_ref "uc003cqc.1"; class_code "j"; tss_id "TSS10599";
chr3	Cufflinks	exon	46720700	46720777	.	-	.	gene_id "XLOC_011267"; transcript_id "5_00033327"; exon_number "12"; gene_name "uc003cqc.1"; oId "upf3.14858.4"; nearest_ref "uc003cqc.1"; class_code "j"; tss_id "TSS10599";
chr3	Cufflinks	exon	46721920	46722031	.	-	.	gene_id "XLOC_011267"; transcript_id "5_00033327"; exon_number "13"; gene_name "uc003cqc.1"; oId "upf3.14858.4"; nearest_ref "uc003cqc.1"; class_code "j"; tss_id "TSS10599";
chr3	Cufflinks	exon	46722736	46722897	.	-	.	gene_id "XLOC_011267"; transcript_id "5_00033327"; exon_number "14"; gene_name "uc003cqc.1"; oId "upf3.14858.4"; nearest_ref "uc003cqc.1"; class_code "j"; tss_id "TSS10599";
chr3	Cufflinks	exon	46722990	46723088	.	-	.	gene_id "XLOC_011267"; transcript_id "5_00033327"; exon_number "15"; gene_name "uc003cqc.1"; oId "upf3.14858.4"; nearest_ref "uc003cqc.1"; class_code "j"; tss_id "TSS10599";
chr3	Cufflinks	exon	46723519	46723584	.	-	.	gene_id "XLOC_011267"; transcript_id "5_00033327"; exon_number "16"; gene_name "uc003cqc.1"; oId "upf3.14858.4"; nearest_ref "uc003cqc.1"; class_code "j"; tss_id "TSS10599";
chr3	Cufflinks	exon	46724620	46724816	.	-	.	gene_id "XLOC_011267"; transcript_id "5_00033327"; exon_number "17"; gene_name "uc003cqc.1"; oId "upf3.14858.4"; nearest_ref "uc003cqc.1"; class_code "j"; tss_id "TSS10599";
chr3	Cufflinks	exon	46725272	46725338	.	-	.	gene_id "XLOC_011267"; transcript_id "5_00033327"; exon_number "18"; gene_name "uc003cqc.1"; oId "upf3.14858.4"; nearest_ref "uc003cqc.1"; class_code "j"; tss_id "TSS10599";
chr3	Cufflinks	exon	46725479	46725537	.	-	.	gene_id "XLOC_011267"; transcript_id "5_00033327"; exon_number "19"; gene_name "uc003cqc.1"; oId "upf3.14858.4"; nearest_ref "uc003cqc.1"; class_code "j"; tss_id "TSS10599";
chr3	Cufflinks	exon	46727015	46727134	.	-	.	gene_id "XLOC_011267"; transcript_id "5_00033327"; exon_number "20"; gene_name "uc003cqc.1"; oId "upf3.14858.4"; nearest_ref "uc003cqc.1"; class_code "j"; tss_id "TSS10599";
chr3	Cufflinks	exon	46727798	46727929	.	-	.	gene_id "XLOC_011267"; transcript_id "5_00033327"; exon_number "21"; gene_name "uc003cqc.1"; oId "upf3.14858.4"; nearest_ref "uc003cqc.1"; class_code "j"; tss_id "TSS10599";
chr3	Cufflinks	exon	46728473	46728638	.	-	.	gene_id "XLOC_011267"; transcript_id "5_00033327"; exon_number "22"; gene_name "uc003cqc.1"; oId "upf3.14858.4"; nearest_ref "uc003cqc.1"; class_code "j"; tss_id "TSS10599";
chr3	Cufflinks	exon	46729109	46729174	.	-	.	gene_id "XLOC_011267"; transcript_id "5_00033327"; exon_number "23"; gene_name "uc003cqc.1"; oId "upf3.14858.4"; nearest_ref "uc003cqc.1"; class_code "j"; tss_id "TSS10599";
chr3	Cufflinks	exon	46729588	46729786	.	-	.	gene_id "XLOC_011267"; transcript_id "5_00033327"; exon_number "24"; gene_name "uc003cqc.1"; oId "upf3.14858.4"; nearest_ref "uc003cqc.1"; class_code "j"; tss_id "TSS10599";
chr3	Cufflinks	exon	46730828	46731218	.	-	.	gene_id "XLOC_011267"; transcript_id "5_00033327"; exon_number "25"; gene_name "uc003cqc.1"; oId "upf3.14858.4"; nearest_ref "uc003cqc.1"; class_code "j"; tss_id "TSS10599";
chr3	hg19_knownGene	exon	46710679	46712554	.	-	.	gene_id "XLOC_011267"; transcript_id "5_00029365"; exon_number "1"; gene_name "uc003cqa.1"; oId "uc003cqa.1"; nearest_ref "uc003cqa.1"; class_code "="; tss_id "TSS10600"; p_id "P10743";
chr3	hg19_knownGene	exon	46712978	46713074	.	-	.	gene_id "XLOC_011267"; transcript_id "5_00029365"; exon_number "2"; gene_name "uc003cqa.1"; oId "uc003cqa.1"; nearest_ref "uc003cqa.1"; class_code "="; tss_id "TSS10600"; p_id "P10743";
chr3	hg19_knownGene	exon	46713374	46713523	.	-	.	gene_id "XLOC_011267"; transcript_id "5_00029365"; exon_number "3"; gene_name "uc003cqa.1"; oId "uc003cqa.1"; nearest_ref "uc003cqa.1"; class_code "="; tss_id "TSS10600"; p_id "P10743";
chr3	hg19_knownGene	exon	46713630	46713691	.	-	.	gene_id "XLOC_011267"; transcript_id "5_00029365"; exon_number "4"; gene_name "uc003cqa.1"; oId "uc003cqa.1"; nearest_ref "uc003cqa.1"; class_code "="; tss_id "TSS10600"; p_id "P10743";
chr3	hg19_knownGene	exon	46714829	46714871	.	-	.	gene_id "XLOC_011267"; transcript_id "5_00029365"; exon_number "5"; gene_name "uc003cqa.1"; oId "uc003cqa.1"; nearest_ref "uc003cqa.1"; class_code "="; tss_id "TSS10600"; p_id "P10743";
chr3	hg19_knownGene	exon	46716056	46716229	.	-	.	gene_id "XLOC_011267"; transcript_id "5_00029365"; exon_number "6"; gene_name "uc003cqa.1"; oId "uc003cqa.1"; nearest_ref "uc003cqa.1"; class_code "="; tss_id "TSS10600"; p_id "P10743";
chr3	hg19_knownGene	exon	46717108	46717176	.	-	.	gene_id "XLOC_011267"; transcript_id "5_00029365"; exon_number "7"; gene_name "uc003cqa.1"; oId "uc003cqa.1"; nearest_ref "uc003cqa.1"; class_code "="; tss_id "TSS10600"; p_id "P10743";
chr3	hg19_knownGene	exon	46717735	46717892	.	-	.	gene_id "XLOC_011267"; transcript_id "5_00029365"; exon_number "8"; gene_name "uc003cqa.1"; oId "uc003cqa.1"; nearest_ref "uc003cqa.1"; class_code "="; tss_id "TSS10600"; p_id "P10743";
chr3	hg19_knownGene	exon	46718132	46718228	.	-	.	gene_id "XLOC_011267"; transcript_id "5_00029365"; exon_number "9"; gene_name "uc003cqa.1"; oId "uc003cqa.1"; nearest_ref "uc003cqa.1"; class_code "="; tss_id "TSS10600"; p_id "P10743";
chr3	hg19_knownGene	exon	46718339	46718512	.	-	.	gene_id "XLOC_011267"; transcript_id "5_00029365"; exon_number "10"; gene_name "uc003cqa.1"; oId "uc003cqa.1"; nearest_ref "uc003cqa.1"; class_code "="; tss_id "TSS10600"; p_id "P10743";
chr3	hg19_knownGene	exon	46719749	46719879	.	-	.	gene_id "XLOC_011267"; transcript_id "5_00029365"; exon_number "11"; gene_name "uc003cqa.1"; oId "uc003cqa.1"; nearest_ref "uc003cqa.1"; class_code "="; tss_id "TSS10600"; p_id "P10743";
chr3	hg19_knownGene	exon	46720700	46720777	.	-	.	gene_id "XLOC_011267"; transcript_id "5_00029365"; exon_number "12"; gene_name "uc003cqa.1"; oId "uc003cqa.1"; nearest_ref "uc003cqa.1"; class_code "="; tss_id "TSS10600"; p_id "P10743";
chr3	hg19_knownGene	exon	46721920	46722031	.	-	.	gene_id "XLOC_011267"; transcript_id "5_00029365"; exon_number "13"; gene_name "uc003cqa.1"; oId "uc003cqa.1"; nearest_ref "uc003cqa.1"; class_code "="; tss_id "TSS10600"; p_id "P10743";
chr3	hg19_knownGene	exon	46722736	46722897	.	-	.	gene_id "XLOC_011267"; transcript_id "5_00029365"; exon_number "14"; gene_name "uc003cqa.1"; oId "uc003cqa.1"; nearest_ref "uc003cqa.1"; class_code "="; tss_id "TSS10600"; p_id "P10743";
chr3	hg19_knownGene	exon	46722990	46723088	.	-	.	gene_id "XLOC_011267"; transcript_id "5_00029365"; exon_number "15"; gene_name "uc003cqa.1"; oId "uc003cqa.1"; nearest_ref "uc003cqa.1"; class_code "="; tss_id "TSS10600"; p_id "P10743";
chr3	hg19_knownGene	exon	46723519	46723584	.	-	.	gene_id "XLOC_011267"; transcript_id "5_00029365"; exon_number "16"; gene_name "uc003cqa.1"; oId "uc003cqa.1"; nearest_ref "uc003cqa.1"; class_code "="; tss_id "TSS10600"; p_id "P10743";
chr3	hg19_knownGene	exon	46724620	46724816	.	-	.	gene_id "XLOC_011267"; transcript_id "5_00029365"; exon_number "17"; gene_name "uc003cqa.1"; oId "uc003cqa.1"; nearest_ref "uc003cqa.1"; class_code "="; tss_id "TSS10600"; p_id "P10743";
chr3	hg19_knownGene	exon	46725272	46725338	.	-	.	gene_id "XLOC_011267"; transcript_id "5_00029365"; exon_number "18"; gene_name "uc003cqa.1"; oId "uc003cqa.1"; nearest_ref "uc003cqa.1"; class_code "="; tss_id "TSS10600"; p_id "P10743";
chr3	hg19_knownGene	exon	46725479	46725537	.	-	.	gene_id "XLOC_011267"; transcript_id "5_00029365"; exon_number "19"; gene_name "uc003cqa.1"; oId "uc003cqa.1"; nearest_ref "uc003cqa.1"; class_code "="; tss_id "TSS10600"; p_id "P10743";
chr3	hg19_knownGene	exon	46727015	46727134	.	-	.	gene_id "XLOC_011267"; transcript_id "5_00029365"; exon_number "20"; gene_name "uc003cqa.1"; oId "uc003cqa.1"; nearest_ref "uc003cqa.1"; class_code "="; tss_id "TSS10600"; p_id "P10743";
chr3	hg19_knownGene	exon	46727798	46727929	.	-	.	gene_id "XLOC_011267"; transcript_id "5_00029365"; exon_number "21"; gene_name "uc003cqa.1"; oId "uc003cqa.1"; nearest_ref "uc003cqa.1"; class_code "="; tss_id "TSS10600"; p_id "P10743";
chr3	hg19_knownGene	exon	46728473	46728638	.	-	.	gene_id "XLOC_011267"; transcript_id "5_00029365"; exon_number "22"; gene_name "uc003cqa.1"; oId "uc003cqa.1"; nearest_ref "uc003cqa.1"; class_code "="; tss_id "TSS10600"; p_id "P10743";
chr3	hg19_knownGene	exon	46729109	46729174	.	-	.	gene_id "XLOC_011267"; transcript_id "5_00029365"; exon_number "23"; gene_name "uc003cqa.1"; oId "uc003cqa.1"; nearest_ref "uc003cqa.1"; class_code "="; tss_id "TSS10600"; p_id "P10743";
chr3	hg19_knownGene	exon	46729588	46729786	.	-	.	gene_id "XLOC_011267"; transcript_id "5_00029365"; exon_number "24"; gene_name "uc003cqa.1"; oId "uc003cqa.1"; nearest_ref "uc003cqa.1"; class_code "="; tss_id "TSS10600"; p_id "P10743";
chr3	hg19_knownGene	exon	46730828	46730955	.	-	.	gene_id "XLOC_011267"; transcript_id "5_00029365"; exon_number "25"; gene_name "uc003cqa.1"; oId "uc003cqa.1"; nearest_ref "uc003cqa.1"; class_code "="; tss_id "TSS10600"; p_id "P10743";
chr3	hg19_knownGene	exon	46734979	46735143	.	-	.	gene_id "XLOC_011267"; transcript_id "5_00029365"; exon_number "26"; gene_name "uc003cqa.1"; oId "uc003cqa.1"; nearest_ref "uc003cqa.1"; class_code "="; tss_id "TSS10600"; p_id "P10743";
chr3	hg19_knownGene	exon	46710679	46712554	.	-	.	gene_id "XLOC_011267"; transcript_id "5_00029367"; exon_number "1"; gene_name "uc003cqc.1"; oId "uc003cqc.1"; nearest_ref "uc003cqc.1"; class_code "="; tss_id "TSS10600";
chr3	hg19_knownGene	exon	46712978	46713074	.	-	.	gene_id "XLOC_011267"; transcript_id "5_00029367"; exon_number "2"; gene_name "uc003cqc.1"; oId "uc003cqc.1"; nearest_ref "uc003cqc.1"; class_code "="; tss_id "TSS10600";
chr3	hg19_knownGene	exon	46713374	46713523	.	-	.	gene_id "XLOC_011267"; transcript_id "5_00029367"; exon_number "3"; gene_name "uc003cqc.1"; oId "uc003cqc.1"; nearest_ref "uc003cqc.1"; class_code "="; tss_id "TSS10600";
chr3	hg19_knownGene	exon	46713630	46713691	.	-	.	gene_id "XLOC_011267"; transcript_id "5_00029367"; exon_number "4"; gene_name "uc003cqc.1"; oId "uc003cqc.1"; nearest_ref "uc003cqc.1"; class_code "="; tss_id "TSS10600";
chr3	hg19_knownGene	exon	46714829	46714871	.	-	.	gene_id "XLOC_011267"; transcript_id "5_00029367"; exon_number "5"; gene_name "uc003cqc.1"; oId "uc003cqc.1"; nearest_ref "uc003cqc.1"; class_code "="; tss_id "TSS10600";
chr3	hg19_knownGene	exon	46716056	46716229	.	-	.	gene_id "XLOC_011267"; transcript_id "5_00029367"; exon_number "6"; gene_name "uc003cqc.1"; oId "uc003cqc.1"; nearest_ref "uc003cqc.1"; class_code "="; tss_id "TSS10600";
chr3	hg19_knownGene	exon	46717108	46717466	.	-	.	gene_id "XLOC_011267"; transcript_id "5_00029367"; exon_number "7"; gene_name "uc003cqc.1"; oId "uc003cqc.1"; nearest_ref "uc003cqc.1"; class_code "="; tss_id "TSS10600";
chr3	hg19_knownGene	exon	46717735	46717892	.	-	.	gene_id "XLOC_011267"; transcript_id "5_00029367"; exon_number "8"; gene_name "uc003cqc.1"; oId "uc003cqc.1"; nearest_ref "uc003cqc.1"; class_code "="; tss_id "TSS10600";
chr3	hg19_knownGene	exon	46718132	46718228	.	-	.	gene_id "XLOC_011267"; transcript_id "5_00029367"; exon_number "9"; gene_name "uc003cqc.1"; oId "uc003cqc.1"; nearest_ref "uc003cqc.1"; class_code "="; tss_id "TSS10600";
chr3	hg19_knownGene	exon	46718339	46718512	.	-	.	gene_id "XLOC_011267"; transcript_id "5_00029367"; exon_number "10"; gene_name "uc003cqc.1"; oId "uc003cqc.1"; nearest_ref "uc003cqc.1"; class_code "="; tss_id "TSS10600";
chr3	hg19_knownGene	exon	46719749	46719879	.	-	.	gene_id "XLOC_011267"; transcript_id "5_00029367"; exon_number "11"; gene_name "uc003cqc.1"; oId "uc003cqc.1"; nearest_ref "uc003cqc.1"; class_code "="; tss_id "TSS10600";
chr3	hg19_knownGene	exon	46720700	46720777	.	-	.	gene_id "XLOC_011267"; transcript_id "5_00029367"; exon_number "12"; gene_name "uc003cqc.1"; oId "uc003cqc.1"; nearest_ref "uc003cqc.1"; class_code "="; tss_id "TSS10600";
chr3	hg19_knownGene	exon	46721920	46722031	.	-	.	gene_id "XLOC_011267"; transcript_id "5_00029367"; exon_number "13"; gene_name "uc003cqc.1"; oId "uc003cqc.1"; nearest_ref "uc003cqc.1"; class_code "="; tss_id "TSS10600";
chr3	hg19_knownGene	exon	46722736	46722897	.	-	.	gene_id "XLOC_011267"; transcript_id "5_00029367"; exon_number "14"; gene_name "uc003cqc.1"; oId "uc003cqc.1"; nearest_ref "uc003cqc.1"; class_code "="; tss_id "TSS10600";
chr3	hg19_knownGene	exon	46722994	46723088	.	-	.	gene_id "XLOC_011267"; transcript_id "5_00029367"; exon_number "15"; gene_name "uc003cqc.1"; oId "uc003cqc.1"; nearest_ref "uc003cqc.1"; class_code "="; tss_id "TSS10600";
chr3	hg19_knownGene	exon	46723519	46723584	.	-	.	gene_id "XLOC_011267"; transcript_id "5_00029367"; exon_number "16"; gene_name "uc003cqc.1"; oId "uc003cqc.1"; nearest_ref "uc003cqc.1"; class_code "="; tss_id "TSS10600";
chr3	hg19_knownGene	exon	46724620	46724816	.	-	.	gene_id "XLOC_011267"; transcript_id "5_00029367"; exon_number "17"; gene_name "uc003cqc.1"; oId "uc003cqc.1"; nearest_ref "uc003cqc.1"; class_code "="; tss_id "TSS10600";
chr3	hg19_knownGene	exon	46725272	46725338	.	-	.	gene_id "XLOC_011267"; transcript_id "5_00029367"; exon_number "18"; gene_name "uc003cqc.1"; oId "uc003cqc.1"; nearest_ref "uc003cqc.1"; class_code "="; tss_id "TSS10600";
chr3	hg19_knownGene	exon	46725479	46725537	.	-	.	gene_id "XLOC_011267"; transcript_id "5_00029367"; exon_number "19"; gene_name "uc003cqc.1"; oId "uc003cqc.1"; nearest_ref "uc003cqc.1"; class_code "="; tss_id "TSS10600";
chr3	hg19_knownGene	exon	46727015	46727134	.	-	.	gene_id "XLOC_011267"; transcript_id "5_00029367"; exon_number "20"; gene_name "uc003cqc.1"; oId "uc003cqc.1"; nearest_ref "uc003cqc.1"; class_code "="; tss_id "TSS10600";
chr3	hg19_knownGene	exon	46727798	46727929	.	-	.	gene_id "XLOC_011267"; transcript_id "5_00029367"; exon_number "21"; gene_name "uc003cqc.1"; oId "uc003cqc.1"; nearest_ref "uc003cqc.1"; class_code "="; tss_id "TSS10600";
chr3	hg19_knownGene	exon	46728473	46728638	.	-	.	gene_id "XLOC_011267"; transcript_id "5_00029367"; exon_number "22"; gene_name "uc003cqc.1"; oId "uc003cqc.1"; nearest_ref "uc003cqc.1"; class_code "="; tss_id "TSS10600";
chr3	hg19_knownGene	exon	46729109	46729174	.	-	.	gene_id "XLOC_011267"; transcript_id "5_00029367"; exon_number "23"; gene_name "uc003cqc.1"; oId "uc003cqc.1"; nearest_ref "uc003cqc.1"; class_code "="; tss_id "TSS10600";
chr3	hg19_knownGene	exon	46729588	46729786	.	-	.	gene_id "XLOC_011267"; transcript_id "5_00029367"; exon_number "24"; gene_name "uc003cqc.1"; oId "uc003cqc.1"; nearest_ref "uc003cqc.1"; class_code "="; tss_id "TSS10600";
chr3	hg19_knownGene	exon	46730828	46730955	.	-	.	gene_id "XLOC_011267"; transcript_id "5_00029367"; exon_number "25"; gene_name "uc003cqc.1"; oId "uc003cqc.1"; nearest_ref "uc003cqc.1"; class_code "="; tss_id "TSS10600";
chr3	hg19_knownGene	exon	46735133	46735171	.	-	.	gene_id "XLOC_011267"; transcript_id "5_00029367"; exon_number "26"; gene_name "uc003cqc.1"; oId "uc003cqc.1"; nearest_ref "uc003cqc.1"; class_code "="; tss_id "TSS10600";
chr3	Cufflinks	exon	46710679	46712554	.	-	.	gene_id "XLOC_011267"; transcript_id "5_00032200"; exon_number "1"; gene_name "uc003cqc.1"; oId "SC4.21925.3"; nearest_ref "uc003cqc.1"; class_code "j"; tss_id "TSS10600";
chr3	Cufflinks	exon	46712978	46713074	.	-	.	gene_id "XLOC_011267"; transcript_id "5_00032200"; exon_number "2"; gene_name "uc003cqc.1"; oId "SC4.21925.3"; nearest_ref "uc003cqc.1"; class_code "j"; tss_id "TSS10600";
chr3	Cufflinks	exon	46713374	46713523	.	-	.	gene_id "XLOC_011267"; transcript_id "5_00032200"; exon_number "3"; gene_name "uc003cqc.1"; oId "SC4.21925.3"; nearest_ref "uc003cqc.1"; class_code "j"; tss_id "TSS10600";
chr3	Cufflinks	exon	46713630	46713691	.	-	.	gene_id "XLOC_011267"; transcript_id "5_00032200"; exon_number "4"; gene_name "uc003cqc.1"; oId "SC4.21925.3"; nearest_ref "uc003cqc.1"; class_code "j"; tss_id "TSS10600";
chr3	Cufflinks	exon	46714829	46714871	.	-	.	gene_id "XLOC_011267"; transcript_id "5_00032200"; exon_number "5"; gene_name "uc003cqc.1"; oId "SC4.21925.3"; nearest_ref "uc003cqc.1"; class_code "j"; tss_id "TSS10600";
chr3	Cufflinks	exon	46716056	46716229	.	-	.	gene_id "XLOC_011267"; transcript_id "5_00032200"; exon_number "6"; gene_name "uc003cqc.1"; oId "SC4.21925.3"; nearest_ref "uc003cqc.1"; class_code "j"; tss_id "TSS10600";
chr3	Cufflinks	exon	46717108	46717466	.	-	.	gene_id "XLOC_011267"; transcript_id "5_00032200"; exon_number "7"; gene_name "uc003cqc.1"; oId "SC4.21925.3"; nearest_ref "uc003cqc.1"; class_code "j"; tss_id "TSS10600";
chr3	Cufflinks	exon	46717735	46717892	.	-	.	gene_id "XLOC_011267"; transcript_id "5_00032200"; exon_number "8"; gene_name "uc003cqc.1"; oId "SC4.21925.3"; nearest_ref "uc003cqc.1"; class_code "j"; tss_id "TSS10600";
chr3	Cufflinks	exon	46718132	46718228	.	-	.	gene_id "XLOC_011267"; transcript_id "5_00032200"; exon_number "9"; gene_name "uc003cqc.1"; oId "SC4.21925.3"; nearest_ref "uc003cqc.1"; class_code "j"; tss_id "TSS10600";
chr3	Cufflinks	exon	46718339	46718512	.	-	.	gene_id "XLOC_011267"; transcript_id "5_00032200"; exon_number "10"; gene_name "uc003cqc.1"; oId "SC4.21925.3"; nearest_ref "uc003cqc.1"; class_code "j"; tss_id "TSS10600";
chr3	Cufflinks	exon	46719749	46719879	.	-	.	gene_id "XLOC_011267"; transcript_id "5_00032200"; exon_number "11"; gene_name "uc003cqc.1"; oId "SC4.21925.3"; nearest_ref "uc003cqc.1"; class_code "j"; tss_id "TSS10600";
chr3	Cufflinks	exon	46720700	46720777	.	-	.	gene_id "XLOC_011267"; transcript_id "5_00032200"; exon_number "12"; gene_name "uc003cqc.1"; oId "SC4.21925.3"; nearest_ref "uc003cqc.1"; class_code "j"; tss_id "TSS10600";
chr3	Cufflinks	exon	46721920	46722031	.	-	.	gene_id "XLOC_011267"; transcript_id "5_00032200"; exon_number "13"; gene_name "uc003cqc.1"; oId "SC4.21925.3"; nearest_ref "uc003cqc.1"; class_code "j"; tss_id "TSS10600";
chr3	Cufflinks	exon	46722736	46722897	.	-	.	gene_id "XLOC_011267"; transcript_id "5_00032200"; exon_number "14"; gene_name "uc003cqc.1"; oId "SC4.21925.3"; nearest_ref "uc003cqc.1"; class_code "j"; tss_id "TSS10600";
chr3	Cufflinks	exon	46722990	46723088	.	-	.	gene_id "XLOC_011267"; transcript_id "5_00032200"; exon_number "15"; gene_name "uc003cqc.1"; oId "SC4.21925.3"; nearest_ref "uc003cqc.1"; class_code "j"; tss_id "TSS10600";
chr3	Cufflinks	exon	46723519	46723584	.	-	.	gene_id "XLOC_011267"; transcript_id "5_00032200"; exon_number "16"; gene_name "uc003cqc.1"; oId "SC4.21925.3"; nearest_ref "uc003cqc.1"; class_code "j"; tss_id "TSS10600";
chr3	Cufflinks	exon	46724620	46724816	.	-	.	gene_id "XLOC_011267"; transcript_id "5_00032200"; exon_number "17"; gene_name "uc003cqc.1"; oId "SC4.21925.3"; nearest_ref "uc003cqc.1"; class_code "j"; tss_id "TSS10600";
chr3	Cufflinks	exon	46725272	46725338	.	-	.	gene_id "XLOC_011267"; transcript_id "5_00032200"; exon_number "18"; gene_name "uc003cqc.1"; oId "SC4.21925.3"; nearest_ref "uc003cqc.1"; class_code "j"; tss_id "TSS10600";
chr3	Cufflinks	exon	46725479	46725537	.	-	.	gene_id "XLOC_011267"; transcript_id "5_00032200"; exon_number "19"; gene_name "uc003cqc.1"; oId "SC4.21925.3"; nearest_ref "uc003cqc.1"; class_code "j"; tss_id "TSS10600";
chr3	Cufflinks	exon	46727015	46727134	.	-	.	gene_id "XLOC_011267"; transcript_id "5_00032200"; exon_number "20"; gene_name "uc003cqc.1"; oId "SC4.21925.3"; nearest_ref "uc003cqc.1"; class_code "j"; tss_id "TSS10600";
chr3	Cufflinks	exon	46727798	46727929	.	-	.	gene_id "XLOC_011267"; transcript_id "5_00032200"; exon_number "21"; gene_name "uc003cqc.1"; oId "SC4.21925.3"; nearest_ref "uc003cqc.1"; class_code "j"; tss_id "TSS10600";
chr3	Cufflinks	exon	46728473	46728638	.	-	.	gene_id "XLOC_011267"; transcript_id "5_00032200"; exon_number "22"; gene_name "uc003cqc.1"; oId "SC4.21925.3"; nearest_ref "uc003cqc.1"; class_code "j"; tss_id "TSS10600";
chr3	Cufflinks	exon	46729109	46729174	.	-	.	gene_id "XLOC_011267"; transcript_id "5_00032200"; exon_number "23"; gene_name "uc003cqc.1"; oId "SC4.21925.3"; nearest_ref "uc003cqc.1"; class_code "j"; tss_id "TSS10600";
chr3	Cufflinks	exon	46729588	46729786	.	-	.	gene_id "XLOC_011267"; transcript_id "5_00032200"; exon_number "24"; gene_name "uc003cqc.1"; oId "SC4.21925.3"; nearest_ref "uc003cqc.1"; class_code "j"; tss_id "TSS10600";
chr3	Cufflinks	exon	46730828	46730955	.	-	.	gene_id "XLOC_011267"; transcript_id "5_00032200"; exon_number "25"; gene_name "uc003cqc.1"; oId "SC4.21925.3"; nearest_ref "uc003cqc.1"; class_code "j"; tss_id "TSS10600";
chr3	Cufflinks	exon	46735133	46735171	.	-	.	gene_id "XLOC_011267"; transcript_id "5_00032200"; exon_number "26"; gene_name "uc003cqc.1"; oId "SC4.21925.3"; nearest_ref "uc003cqc.1"; class_code "j"; tss_id "TSS10600";
chr3	hg19_knownGene	exon	46710679	46712554	.	-	.	gene_id "XLOC_011267"; transcript_id "5_00029366"; exon_number "1"; gene_name "uc003cqb.1"; oId "uc003cqb.1"; nearest_ref "uc003cqb.1"; class_code "="; tss_id "TSS10600"; p_id "P10743";
chr3	hg19_knownGene	exon	46712978	46713074	.	-	.	gene_id "XLOC_011267"; transcript_id "5_00029366"; exon_number "2"; gene_name "uc003cqb.1"; oId "uc003cqb.1"; nearest_ref "uc003cqb.1"; class_code "="; tss_id "TSS10600"; p_id "P10743";
chr3	hg19_knownGene	exon	46713374	46713523	.	-	.	gene_id "XLOC_011267"; transcript_id "5_00029366"; exon_number "3"; gene_name "uc003cqb.1"; oId "uc003cqb.1"; nearest_ref "uc003cqb.1"; class_code "="; tss_id "TSS10600"; p_id "P10743";
chr3	hg19_knownGene	exon	46713630	46713691	.	-	.	gene_id "XLOC_011267"; transcript_id "5_00029366"; exon_number "4"; gene_name "uc003cqb.1"; oId "uc003cqb.1"; nearest_ref "uc003cqb.1"; class_code "="; tss_id "TSS10600"; p_id "P10743";
chr3	hg19_knownGene	exon	46714829	46714871	.	-	.	gene_id "XLOC_011267"; transcript_id "5_00029366"; exon_number "5"; gene_name "uc003cqb.1"; oId "uc003cqb.1"; nearest_ref "uc003cqb.1"; class_code "="; tss_id "TSS10600"; p_id "P10743";
chr3	hg19_knownGene	exon	46716056	46716229	.	-	.	gene_id "XLOC_011267"; transcript_id "5_00029366"; exon_number "6"; gene_name "uc003cqb.1"; oId "uc003cqb.1"; nearest_ref "uc003cqb.1"; class_code "="; tss_id "TSS10600"; p_id "P10743";
chr3	hg19_knownGene	exon	46717108	46717176	.	-	.	gene_id "XLOC_011267"; transcript_id "5_00029366"; exon_number "7"; gene_name "uc003cqb.1"; oId "uc003cqb.1"; nearest_ref "uc003cqb.1"; class_code "="; tss_id "TSS10600"; p_id "P10743";
chr3	hg19_knownGene	exon	46717735	46717892	.	-	.	gene_id "XLOC_011267"; transcript_id "5_00029366"; exon_number "8"; gene_name "uc003cqb.1"; oId "uc003cqb.1"; nearest_ref "uc003cqb.1"; class_code "="; tss_id "TSS10600"; p_id "P10743";
chr3	hg19_knownGene	exon	46718132	46718228	.	-	.	gene_id "XLOC_011267"; transcript_id "5_00029366"; exon_number "9"; gene_name "uc003cqb.1"; oId "uc003cqb.1"; nearest_ref "uc003cqb.1"; class_code "="; tss_id "TSS10600"; p_id "P10743";
chr3	hg19_knownGene	exon	46718339	46718512	.	-	.	gene_id "XLOC_011267"; transcript_id "5_00029366"; exon_number "10"; gene_name "uc003cqb.1"; oId "uc003cqb.1"; nearest_ref "uc003cqb.1"; class_code "="; tss_id "TSS10600"; p_id "P10743";
chr3	hg19_knownGene	exon	46719749	46719879	.	-	.	gene_id "XLOC_011267"; transcript_id "5_00029366"; exon_number "11"; gene_name "uc003cqb.1"; oId "uc003cqb.1"; nearest_ref "uc003cqb.1"; class_code "="; tss_id "TSS10600"; p_id "P10743";
chr3	hg19_knownGene	exon	46720700	46720777	.	-	.	gene_id "XLOC_011267"; transcript_id "5_00029366"; exon_number "12"; gene_name "uc003cqb.1"; oId "uc003cqb.1"; nearest_ref "uc003cqb.1"; class_code "="; tss_id "TSS10600"; p_id "P10743";
chr3	hg19_knownGene	exon	46721920	46722031	.	-	.	gene_id "XLOC_011267"; transcript_id "5_00029366"; exon_number "13"; gene_name "uc003cqb.1"; oId "uc003cqb.1"; nearest_ref "uc003cqb.1"; class_code "="; tss_id "TSS10600"; p_id "P10743";
chr3	hg19_knownGene	exon	46722736	46722897	.	-	.	gene_id "XLOC_011267"; transcript_id "5_00029366"; exon_number "14"; gene_name "uc003cqb.1"; oId "uc003cqb.1"; nearest_ref "uc003cqb.1"; class_code "="; tss_id "TSS10600"; p_id "P10743";
chr3	hg19_knownGene	exon	46722990	46723088	.	-	.	gene_id "XLOC_011267"; transcript_id "5_00029366"; exon_number "15"; gene_name "uc003cqb.1"; oId "uc003cqb.1"; nearest_ref "uc003cqb.1"; class_code "="; tss_id "TSS10600"; p_id "P10743";
chr3	hg19_knownGene	exon	46723519	46723584	.	-	.	gene_id "XLOC_011267"; transcript_id "5_00029366"; exon_number "16"; gene_name "uc003cqb.1"; oId "uc003cqb.1"; nearest_ref "uc003cqb.1"; class_code "="; tss_id "TSS10600"; p_id "P10743";
chr3	hg19_knownGene	exon	46724620	46724816	.	-	.	gene_id "XLOC_011267"; transcript_id "5_00029366"; exon_number "17"; gene_name "uc003cqb.1"; oId "uc003cqb.1"; nearest_ref "uc003cqb.1"; class_code "="; tss_id "TSS10600"; p_id "P10743";
chr3	hg19_knownGene	exon	46725272	46725338	.	-	.	gene_id "XLOC_011267"; transcript_id "5_00029366"; exon_number "18"; gene_name "uc003cqb.1"; oId "uc003cqb.1"; nearest_ref "uc003cqb.1"; class_code "="; tss_id "TSS10600"; p_id "P10743";
chr3	hg19_knownGene	exon	46725479	46725537	.	-	.	gene_id "XLOC_011267"; transcript_id "5_00029366"; exon_number "19"; gene_name "uc003cqb.1"; oId "uc003cqb.1"; nearest_ref "uc003cqb.1"; class_code "="; tss_id "TSS10600"; p_id "P10743";
chr3	hg19_knownGene	exon	46727015	46727134	.	-	.	gene_id "XLOC_011267"; transcript_id "5_00029366"; exon_number "20"; gene_name "uc003cqb.1"; oId "uc003cqb.1"; nearest_ref "uc003cqb.1"; class_code "="; tss_id "TSS10600"; p_id "P10743";
chr3	hg19_knownGene	exon	46727798	46727929	.	-	.	gene_id "XLOC_011267"; transcript_id "5_00029366"; exon_number "21"; gene_name "uc003cqb.1"; oId "uc003cqb.1"; nearest_ref "uc003cqb.1"; class_code "="; tss_id "TSS10600"; p_id "P10743";
chr3	hg19_knownGene	exon	46728473	46728638	.	-	.	gene_id "XLOC_011267"; transcript_id "5_00029366"; exon_number "22"; gene_name "uc003cqb.1"; oId "uc003cqb.1"; nearest_ref "uc003cqb.1"; class_code "="; tss_id "TSS10600"; p_id "P10743";
chr3	hg19_knownGene	exon	46729109	46729174	.	-	.	gene_id "XLOC_011267"; transcript_id "5_00029366"; exon_number "23"; gene_name "uc003cqb.1"; oId "uc003cqb.1"; nearest_ref "uc003cqb.1"; class_code "="; tss_id "TSS10600"; p_id "P10743";
chr3	hg19_knownGene	exon	46729588	46729786	.	-	.	gene_id "XLOC_011267"; transcript_id "5_00029366"; exon_number "24"; gene_name "uc003cqb.1"; oId "uc003cqb.1"; nearest_ref "uc003cqb.1"; class_code "="; tss_id "TSS10600"; p_id "P10743";
chr3	hg19_knownGene	exon	46730828	46730955	.	-	.	gene_id "XLOC_011267"; transcript_id "5_00029366"; exon_number "25"; gene_name "uc003cqb.1"; oId "uc003cqb.1"; nearest_ref "uc003cqb.1"; class_code "="; tss_id "TSS10600"; p_id "P10743";
chr3	hg19_knownGene	exon	46735133	46735171	.	-	.	gene_id "XLOC_011267"; transcript_id "5_00029366"; exon_number "26"; gene_name "uc003cqb.1"; oId "uc003cqb.1"; nearest_ref "uc003cqb.1"; class_code "="; tss_id "TSS10600"; p_id "P10743";
chr3	Cufflinks	exon	46710679	46712554	.	-	.	gene_id "XLOC_011267"; transcript_id "5_00029364"; exon_number "1"; gene_name "uc003cqc.1"; oId "SC3.14134.7"; nearest_ref "uc003cqc.1"; class_code "j"; tss_id "TSS10600";
chr3	Cufflinks	exon	46712978	46713074	.	-	.	gene_id "XLOC_011267"; transcript_id "5_00029364"; exon_number "2"; gene_name "uc003cqc.1"; oId "SC3.14134.7"; nearest_ref "uc003cqc.1"; class_code "j"; tss_id "TSS10600";
chr3	Cufflinks	exon	46713374	46713523	.	-	.	gene_id "XLOC_011267"; transcript_id "5_00029364"; exon_number "3"; gene_name "uc003cqc.1"; oId "SC3.14134.7"; nearest_ref "uc003cqc.1"; class_code "j"; tss_id "TSS10600";
chr3	Cufflinks	exon	46713630	46713691	.	-	.	gene_id "XLOC_011267"; transcript_id "5_00029364"; exon_number "4"; gene_name "uc003cqc.1"; oId "SC3.14134.7"; nearest_ref "uc003cqc.1"; class_code "j"; tss_id "TSS10600";
chr3	Cufflinks	exon	46714829	46714871	.	-	.	gene_id "XLOC_011267"; transcript_id "5_00029364"; exon_number "5"; gene_name "uc003cqc.1"; oId "SC3.14134.7"; nearest_ref "uc003cqc.1"; class_code "j"; tss_id "TSS10600";
chr3	Cufflinks	exon	46716056	46716229	.	-	.	gene_id "XLOC_011267"; transcript_id "5_00029364"; exon_number "6"; gene_name "uc003cqc.1"; oId "SC3.14134.7"; nearest_ref "uc003cqc.1"; class_code "j"; tss_id "TSS10600";
chr3	Cufflinks	exon	46717108	46717176	.	-	.	gene_id "XLOC_011267"; transcript_id "5_00029364"; exon_number "7"; gene_name "uc003cqc.1"; oId "SC3.14134.7"; nearest_ref "uc003cqc.1"; class_code "j"; tss_id "TSS10600";
chr3	Cufflinks	exon	46717735	46717892	.	-	.	gene_id "XLOC_011267"; transcript_id "5_00029364"; exon_number "8"; gene_name "uc003cqc.1"; oId "SC3.14134.7"; nearest_ref "uc003cqc.1"; class_code "j"; tss_id "TSS10600";
chr3	Cufflinks	exon	46718132	46718228	.	-	.	gene_id "XLOC_011267"; transcript_id "5_00029364"; exon_number "9"; gene_name "uc003cqc.1"; oId "SC3.14134.7"; nearest_ref "uc003cqc.1"; class_code "j"; tss_id "TSS10600";
chr3	Cufflinks	exon	46718339	46718512	.	-	.	gene_id "XLOC_011267"; transcript_id "5_00029364"; exon_number "10"; gene_name "uc003cqc.1"; oId "SC3.14134.7"; nearest_ref "uc003cqc.1"; class_code "j"; tss_id "TSS10600";
chr3	Cufflinks	exon	46719749	46719879	.	-	.	gene_id "XLOC_011267"; transcript_id "5_00029364"; exon_number "11"; gene_name "uc003cqc.1"; oId "SC3.14134.7"; nearest_ref "uc003cqc.1"; class_code "j"; tss_id "TSS10600";
chr3	Cufflinks	exon	46720700	46720777	.	-	.	gene_id "XLOC_011267"; transcript_id "5_00029364"; exon_number "12"; gene_name "uc003cqc.1"; oId "SC3.14134.7"; nearest_ref "uc003cqc.1"; class_code "j"; tss_id "TSS10600";
chr3	Cufflinks	exon	46721920	46722031	.	-	.	gene_id "XLOC_011267"; transcript_id "5_00029364"; exon_number "13"; gene_name "uc003cqc.1"; oId "SC3.14134.7"; nearest_ref "uc003cqc.1"; class_code "j"; tss_id "TSS10600";
chr3	Cufflinks	exon	46722736	46722897	.	-	.	gene_id "XLOC_011267"; transcript_id "5_00029364"; exon_number "14"; gene_name "uc003cqc.1"; oId "SC3.14134.7"; nearest_ref "uc003cqc.1"; class_code "j"; tss_id "TSS10600";
chr3	Cufflinks	exon	46722994	46723088	.	-	.	gene_id "XLOC_011267"; transcript_id "5_00029364"; exon_number "15"; gene_name "uc003cqc.1"; oId "SC3.14134.7"; nearest_ref "uc003cqc.1"; class_code "j"; tss_id "TSS10600";
chr3	Cufflinks	exon	46723519	46723584	.	-	.	gene_id "XLOC_011267"; transcript_id "5_00029364"; exon_number "16"; gene_name "uc003cqc.1"; oId "SC3.14134.7"; nearest_ref "uc003cqc.1"; class_code "j"; tss_id "TSS10600";
chr3	Cufflinks	exon	46724620	46724816	.	-	.	gene_id "XLOC_011267"; transcript_id "5_00029364"; exon_number "17"; gene_name "uc003cqc.1"; oId "SC3.14134.7"; nearest_ref "uc003cqc.1"; class_code "j"; tss_id "TSS10600";
chr3	Cufflinks	exon	46725272	46725338	.	-	.	gene_id "XLOC_011267"; transcript_id "5_00029364"; exon_number "18"; gene_name "uc003cqc.1"; oId "SC3.14134.7"; nearest_ref "uc003cqc.1"; class_code "j"; tss_id "TSS10600";
chr3	Cufflinks	exon	46725479	46725537	.	-	.	gene_id "XLOC_011267"; transcript_id "5_00029364"; exon_number "19"; gene_name "uc003cqc.1"; oId "SC3.14134.7"; nearest_ref "uc003cqc.1"; class_code "j"; tss_id "TSS10600";
chr3	Cufflinks	exon	46727015	46727134	.	-	.	gene_id "XLOC_011267"; transcript_id "5_00029364"; exon_number "20"; gene_name "uc003cqc.1"; oId "SC3.14134.7"; nearest_ref "uc003cqc.1"; class_code "j"; tss_id "TSS10600";
chr3	Cufflinks	exon	46727798	46727929	.	-	.	gene_id "XLOC_011267"; transcript_id "5_00029364"; exon_number "21"; gene_name "uc003cqc.1"; oId "SC3.14134.7"; nearest_ref "uc003cqc.1"; class_code "j"; tss_id "TSS10600";
chr3	Cufflinks	exon	46728473	46728638	.	-	.	gene_id "XLOC_011267"; transcript_id "5_00029364"; exon_number "22"; gene_name "uc003cqc.1"; oId "SC3.14134.7"; nearest_ref "uc003cqc.1"; class_code "j"; tss_id "TSS10600";
chr3	Cufflinks	exon	46729109	46729174	.	-	.	gene_id "XLOC_011267"; transcript_id "5_00029364"; exon_number "23"; gene_name "uc003cqc.1"; oId "SC3.14134.7"; nearest_ref "uc003cqc.1"; class_code "j"; tss_id "TSS10600";
chr3	Cufflinks	exon	46729588	46729786	.	-	.	gene_id "XLOC_011267"; transcript_id "5_00029364"; exon_number "24"; gene_name "uc003cqc.1"; oId "SC3.14134.7"; nearest_ref "uc003cqc.1"; class_code "j"; tss_id "TSS10600";
chr3	Cufflinks	exon	46730828	46730955	.	-	.	gene_id "XLOC_011267"; transcript_id "5_00029364"; exon_number "25"; gene_name "uc003cqc.1"; oId "SC3.14134.7"; nearest_ref "uc003cqc.1"; class_code "j"; tss_id "TSS10600";
chr3	Cufflinks	exon	46735133	46735171	.	-	.	gene_id "XLOC_011267"; transcript_id "5_00029364"; exon_number "26"; gene_name "uc003cqc.1"; oId "SC3.14134.7"; nearest_ref "uc003cqc.1"; class_code "j"; tss_id "TSS10600";
chr3	Cufflinks	exon	46721223	46721487	.	-	.	gene_id "XLOC_011267"; transcript_id "5_00032201"; exon_number "1"; gene_name "uc003cqc.1"; oId "SC4.21926.1"; nearest_ref "uc003cqc.1"; class_code "i";
chr3	hg19_knownGene	exon	46753606	46753972	.	-	.	gene_id "XLOC_011268"; transcript_id "5_00029369"; exon_number "1"; gene_name "uc003cqe.1"; oId "uc003cqe.1"; nearest_ref "uc003cqe.1"; class_code "="; tss_id "TSS10601"; p_id "P10747";
chr3	hg19_knownGene	exon	46754391	46754557	.	-	.	gene_id "XLOC_011268"; transcript_id "5_00029369"; exon_number "2"; gene_name "uc003cqe.1"; oId "uc003cqe.1"; nearest_ref "uc003cqe.1"; class_code "="; tss_id "TSS10601"; p_id "P10747";
chr3	hg19_knownGene	exon	46755708	46755991	.	-	.	gene_id "XLOC_011268"; transcript_id "5_00029369"; exon_number "3"; gene_name "uc003cqe.1"; oId "uc003cqe.1"; nearest_ref "uc003cqe.1"; class_code "="; tss_id "TSS10601"; p_id "P10747";
chr3	hg19_knownGene	exon	46757025	46757187	.	-	.	gene_id "XLOC_011268"; transcript_id "5_00029369"; exon_number "4"; gene_name "uc003cqe.1"; oId "uc003cqe.1"; nearest_ref "uc003cqe.1"; class_code "="; tss_id "TSS10601"; p_id "P10747";
chr3	hg19_knownGene	exon	46758927	46759127	.	-	.	gene_id "XLOC_011268"; transcript_id "5_00029369"; exon_number "5"; gene_name "uc003cqe.1"; oId "uc003cqe.1"; nearest_ref "uc003cqe.1"; class_code "="; tss_id "TSS10601"; p_id "P10747";
chr3	hg19_knownGene	exon	46759209	46759796	.	-	.	gene_id "XLOC_011268"; transcript_id "5_00029369"; exon_number "6"; gene_name "uc003cqe.1"; oId "uc003cqe.1"; nearest_ref "uc003cqe.1"; class_code "="; tss_id "TSS10601"; p_id "P10747";
chr3	hg19_knownGene	exon	46753606	46753972	.	-	.	gene_id "XLOC_011268"; transcript_id "5_00029370"; exon_number "1"; gene_name "uc003cqf.1"; oId "uc003cqf.1"; nearest_ref "uc003cqf.1"; class_code "="; tss_id "TSS10602"; p_id "P10746";
chr3	hg19_knownGene	exon	46754391	46754557	.	-	.	gene_id "XLOC_011268"; transcript_id "5_00029370"; exon_number "2"; gene_name "uc003cqf.1"; oId "uc003cqf.1"; nearest_ref "uc003cqf.1"; class_code "="; tss_id "TSS10602"; p_id "P10746";
chr3	hg19_knownGene	exon	46755708	46755991	.	-	.	gene_id "XLOC_011268"; transcript_id "5_00029370"; exon_number "3"; gene_name "uc003cqf.1"; oId "uc003cqf.1"; nearest_ref "uc003cqf.1"; class_code "="; tss_id "TSS10602"; p_id "P10746";
chr3	hg19_knownGene	exon	46757025	46757187	.	-	.	gene_id "XLOC_011268"; transcript_id "5_00029370"; exon_number "4"; gene_name "uc003cqf.1"; oId "uc003cqf.1"; nearest_ref "uc003cqf.1"; class_code "="; tss_id "TSS10602"; p_id "P10746";
chr3	hg19_knownGene	exon	46758927	46759030	.	-	.	gene_id "XLOC_011268"; transcript_id "5_00029370"; exon_number "5"; gene_name "uc003cqf.1"; oId "uc003cqf.1"; nearest_ref "uc003cqf.1"; class_code "="; tss_id "TSS10602"; p_id "P10746";
chr3	hg19_knownGene	exon	46759653	46759796	.	-	.	gene_id "XLOC_011268"; transcript_id "5_00029370"; exon_number "6"; gene_name "uc003cqf.1"; oId "uc003cqf.1"; nearest_ref "uc003cqf.1"; class_code "="; tss_id "TSS10602"; p_id "P10746";
chr3	hg19_knownGene	exon	46761394	46761493	.	-	.	gene_id "XLOC_011268"; transcript_id "5_00029370"; exon_number "7"; gene_name "uc003cqf.1"; oId "uc003cqf.1"; nearest_ref "uc003cqf.1"; class_code "="; tss_id "TSS10602"; p_id "P10746";
chr3	hg19_knownGene	exon	46775126	46775387	.	-	.	gene_id "XLOC_011268"; transcript_id "5_00029370"; exon_number "8"; gene_name "uc003cqf.1"; oId "uc003cqf.1"; nearest_ref "uc003cqf.1"; class_code "="; tss_id "TSS10602"; p_id "P10746";
chr3	hg19_knownGene	exon	46783582	46784073	.	-	.	gene_id "XLOC_011269"; transcript_id "5_00029371"; exon_number "1"; gene_name "uc010hjl.2"; oId "uc010hjl.2"; nearest_ref "uc010hjl.2"; class_code "="; tss_id "TSS10603"; p_id "P10748";
chr3	hg19_knownGene	exon	46784403	46784572	.	-	.	gene_id "XLOC_011269"; transcript_id "5_00029371"; exon_number "2"; gene_name "uc010hjl.2"; oId "uc010hjl.2"; nearest_ref "uc010hjl.2"; class_code "="; tss_id "TSS10603"; p_id "P10748";
chr3	hg19_knownGene	exon	46785461	46785630	.	-	.	gene_id "XLOC_011269"; transcript_id "5_00029371"; exon_number "3"; gene_name "uc010hjl.2"; oId "uc010hjl.2"; nearest_ref "uc010hjl.2"; class_code "="; tss_id "TSS10603"; p_id "P10748";
chr3	hg19_knownGene	exon	46786133	46786280	.	-	.	gene_id "XLOC_011269"; transcript_id "5_00029371"; exon_number "4"; gene_name "uc010hjl.2"; oId "uc010hjl.2"; nearest_ref "uc010hjl.2"; class_code "="; tss_id "TSS10603"; p_id "P10748";
chr3	hg19_knownGene	exon	46783582	46784073	.	-	.	gene_id "XLOC_011269"; transcript_id "5_00029372"; exon_number "1"; gene_name "uc011bam.1"; oId "uc011bam.1"; nearest_ref "uc011bam.1"; class_code "="; tss_id "TSS10604";
chr3	hg19_knownGene	exon	46784403	46784572	.	-	.	gene_id "XLOC_011269"; transcript_id "5_00029372"; exon_number "2"; gene_name "uc011bam.1"; oId "uc011bam.1"; nearest_ref "uc011bam.1"; class_code "="; tss_id "TSS10604";
chr3	hg19_knownGene	exon	46785457	46785630	.	-	.	gene_id "XLOC_011269"; transcript_id "5_00029372"; exon_number "3"; gene_name "uc011bam.1"; oId "uc011bam.1"; nearest_ref "uc011bam.1"; class_code "="; tss_id "TSS10604";
chr3	hg19_knownGene	exon	46786133	46786280	.	-	.	gene_id "XLOC_011269"; transcript_id "5_00029372"; exon_number "4"; gene_name "uc011bam.1"; oId "uc011bam.1"; nearest_ref "uc011bam.1"; class_code "="; tss_id "TSS10604";
chr3	hg19_knownGene	exon	46790115	46790130	.	-	.	gene_id "XLOC_011269"; transcript_id "5_00029372"; exon_number "5"; gene_name "uc011bam.1"; oId "uc011bam.1"; nearest_ref "uc011bam.1"; class_code "="; tss_id "TSS10604";
chr3	hg19_knownGene	exon	46795974	46796138	.	-	.	gene_id "XLOC_011270"; transcript_id "5_00029374"; exon_number "1"; gene_name "uc011bao.1"; oId "uc011bao.1"; nearest_ref "uc011bao.1"; class_code "="; tss_id "TSS10605";
chr3	hg19_knownGene	exon	46797532	46798119	.	-	.	gene_id "XLOC_011270"; transcript_id "5_00029374"; exon_number "2"; gene_name "uc011bao.1"; oId "uc011bao.1"; nearest_ref "uc011bao.1"; class_code "="; tss_id "TSS10605";
chr3	hg19_knownGene	exon	46853712	46854064	.	-	.	gene_id "XLOC_011270"; transcript_id "5_00029374"; exon_number "3"; gene_name "uc011bao.1"; oId "uc011bao.1"; nearest_ref "uc011bao.1"; class_code "="; tss_id "TSS10605";
chr3	hg19_knownGene	exon	46795974	46796138	.	-	.	gene_id "XLOC_011270"; transcript_id "5_00029373"; exon_number "1"; gene_name "uc011ban.1"; oId "uc011ban.1"; nearest_ref "uc011ban.1"; class_code "="; tss_id "TSS10605";
chr3	hg19_knownGene	exon	46796900	46797162	.	-	.	gene_id "XLOC_011270"; transcript_id "5_00029373"; exon_number "2"; gene_name "uc011ban.1"; oId "uc011ban.1"; nearest_ref "uc011ban.1"; class_code "="; tss_id "TSS10605";
chr3	hg19_knownGene	exon	46797532	46798119	.	-	.	gene_id "XLOC_011270"; transcript_id "5_00029373"; exon_number "3"; gene_name "uc011ban.1"; oId "uc011ban.1"; nearest_ref "uc011ban.1"; class_code "="; tss_id "TSS10605";
chr3	hg19_knownGene	exon	46852596	46853363	.	-	.	gene_id "XLOC_011270"; transcript_id "5_00029373"; exon_number "4"; gene_name "uc011ban.1"; oId "uc011ban.1"; nearest_ref "uc011ban.1"; class_code "="; tss_id "TSS10605";
chr3	hg19_knownGene	exon	46853712	46854064	.	-	.	gene_id "XLOC_011270"; transcript_id "5_00029373"; exon_number "5"; gene_name "uc011ban.1"; oId "uc011ban.1"; nearest_ref "uc011ban.1"; class_code "="; tss_id "TSS10605";
chr3	hg19_knownGene	exon	46871895	46871983	.	-	.	gene_id "XLOC_011271"; transcript_id "5_00029375"; exon_number "1"; gene_name "uc003cqj.2"; oId "uc003cqj.2"; nearest_ref "uc003cqj.2"; class_code "="; tss_id "TSS10606"; p_id "P10750";
chr3	hg19_knownGene	exon	46874482	46874696	.	-	.	gene_id "XLOC_011271"; transcript_id "5_00029375"; exon_number "2"; gene_name "uc003cqj.2"; oId "uc003cqj.2"; nearest_ref "uc003cqj.2"; class_code "="; tss_id "TSS10606"; p_id "P10750";
chr3	hg19_knownGene	exon	46875201	46875313	.	-	.	gene_id "XLOC_011271"; transcript_id "5_00029375"; exon_number "3"; gene_name "uc003cqj.2"; oId "uc003cqj.2"; nearest_ref "uc003cqj.2"; class_code "="; tss_id "TSS10606"; p_id "P10750";
chr3	hg19_knownGene	exon	46871895	46871983	.	-	.	gene_id "XLOC_011271"; transcript_id "5_00029376"; exon_number "1"; gene_name "uc011bap.1"; oId "uc011bap.1"; nearest_ref "uc011bap.1"; class_code "="; tss_id "TSS10607"; p_id "P10749";
chr3	hg19_knownGene	exon	46873366	46873526	.	-	.	gene_id "XLOC_011271"; transcript_id "5_00029376"; exon_number "2"; gene_name "uc011bap.1"; oId "uc011bap.1"; nearest_ref "uc011bap.1"; class_code "="; tss_id "TSS10607"; p_id "P10749";
chr3	hg19_knownGene	exon	46874437	46874696	.	-	.	gene_id "XLOC_011271"; transcript_id "5_00029376"; exon_number "3"; gene_name "uc011bap.1"; oId "uc011bap.1"; nearest_ref "uc011bap.1"; class_code "="; tss_id "TSS10607"; p_id "P10749";
chr3	hg19_knownGene	exon	46875010	46875166	.	-	.	gene_id "XLOC_011271"; transcript_id "5_00029376"; exon_number "4"; gene_name "uc011bap.1"; oId "uc011bap.1"; nearest_ref "uc011bap.1"; class_code "="; tss_id "TSS10607"; p_id "P10749";
chr3	hg19_knownGene	exon	46875372	46875585	.	-	.	gene_id "XLOC_011271"; transcript_id "5_00029376"; exon_number "5"; gene_name "uc011bap.1"; oId "uc011bap.1"; nearest_ref "uc011bap.1"; class_code "="; tss_id "TSS10607"; p_id "P10749";
chr3	hg19_knownGene	exon	46899357	46899591	.	-	.	gene_id "XLOC_011272"; transcript_id "5_00029377"; exon_number "1"; gene_name "uc003cql.1"; oId "uc003cql.1"; nearest_ref "uc003cql.1"; class_code "="; tss_id "TSS10608"; p_id "P10751";
chr3	hg19_knownGene	exon	46899721	46899762	.	-	.	gene_id "XLOC_011272"; transcript_id "5_00029377"; exon_number "2"; gene_name "uc003cql.1"; oId "uc003cql.1"; nearest_ref "uc003cql.1"; class_code "="; tss_id "TSS10608"; p_id "P10751";
chr3	hg19_knownGene	exon	46899874	46899951	.	-	.	gene_id "XLOC_011272"; transcript_id "5_00029377"; exon_number "3"; gene_name "uc003cql.1"; oId "uc003cql.1"; nearest_ref "uc003cql.1"; class_code "="; tss_id "TSS10608"; p_id "P10751";
chr3	hg19_knownGene	exon	46900965	46901138	.	-	.	gene_id "XLOC_011272"; transcript_id "5_00029377"; exon_number "4"; gene_name "uc003cql.1"; oId "uc003cql.1"; nearest_ref "uc003cql.1"; class_code "="; tss_id "TSS10608"; p_id "P10751";
chr3	hg19_knownGene	exon	46902166	46902315	.	-	.	gene_id "XLOC_011272"; transcript_id "5_00029377"; exon_number "5"; gene_name "uc003cql.1"; oId "uc003cql.1"; nearest_ref "uc003cql.1"; class_code "="; tss_id "TSS10608"; p_id "P10751";
chr3	hg19_knownGene	exon	46902450	46902477	.	-	.	gene_id "XLOC_011272"; transcript_id "5_00029377"; exon_number "6"; gene_name "uc003cql.1"; oId "uc003cql.1"; nearest_ref "uc003cql.1"; class_code "="; tss_id "TSS10608"; p_id "P10751";
chr3	hg19_knownGene	exon	46904752	46904973	.	-	.	gene_id "XLOC_011272"; transcript_id "5_00029377"; exon_number "7"; gene_name "uc003cql.1"; oId "uc003cql.1"; nearest_ref "uc003cql.1"; class_code "="; tss_id "TSS10608"; p_id "P10751";
chr3	Cufflinks	exon	46958170	46958448	.	-	.	gene_id "XLOC_011273"; transcript_id "5_00034650"; exon_number "1"; oId "upf1_r4.26013.1"; class_code "u";
chr3	Cufflinks	exon	46960244	46961268	.	-	.	gene_id "XLOC_011274"; transcript_id "5_00032202"; exon_number "1"; gene_name "uc011baq.1"; oId "SC4.21923.1"; nearest_ref "uc011baq.1"; class_code "p";
chr3	Cufflinks	exon	46961965	46962775	.	-	.	gene_id "XLOC_011275"; transcript_id "5_00034651"; exon_number "1"; gene_name "uc011baq.1"; oId "upf1_r4.26014.1"; nearest_ref "uc011baq.1"; class_code "p";
chr3	Cufflinks	exon	46962800	46963111	.	-	.	gene_id "XLOC_011276"; transcript_id "5_00032203"; exon_number "1"; gene_name "uc011baq.1"; oId "SC4.21924.1"; nearest_ref "uc011baq.1"; class_code "p";
chr3	hg19_knownGene	exon	46963220	46963629	.	-	.	gene_id "XLOC_011277"; transcript_id "5_00029378"; exon_number "1"; gene_name "uc003cqo.2"; oId "uc003cqo.2"; nearest_ref "uc003cqo.2"; class_code "="; tss_id "TSS10609"; p_id "P10754";
chr3	hg19_knownGene	exon	46963726	46963802	.	-	.	gene_id "XLOC_011277"; transcript_id "5_00029378"; exon_number "2"; gene_name "uc003cqo.2"; oId "uc003cqo.2"; nearest_ref "uc003cqo.2"; class_code "="; tss_id "TSS10609"; p_id "P10754";
chr3	hg19_knownGene	exon	46964819	46964853	.	-	.	gene_id "XLOC_011277"; transcript_id "5_00029378"; exon_number "3"; gene_name "uc003cqo.2"; oId "uc003cqo.2"; nearest_ref "uc003cqo.2"; class_code "="; tss_id "TSS10609"; p_id "P10754";
chr3	hg19_knownGene	exon	46965097	46965158	.	-	.	gene_id "XLOC_011277"; transcript_id "5_00029378"; exon_number "4"; gene_name "uc003cqo.2"; oId "uc003cqo.2"; nearest_ref "uc003cqo.2"; class_code "="; tss_id "TSS10609"; p_id "P10754";
chr3	hg19_knownGene	exon	46966946	46967025	.	-	.	gene_id "XLOC_011277"; transcript_id "5_00029378"; exon_number "5"; gene_name "uc003cqo.2"; oId "uc003cqo.2"; nearest_ref "uc003cqo.2"; class_code "="; tss_id "TSS10609"; p_id "P10754";
chr3	hg19_knownGene	exon	46982488	46982555	.	-	.	gene_id "XLOC_011277"; transcript_id "5_00029378"; exon_number "6"; gene_name "uc003cqo.2"; oId "uc003cqo.2"; nearest_ref "uc003cqo.2"; class_code "="; tss_id "TSS10609"; p_id "P10754";
chr3	hg19_knownGene	exon	47018127	47018270	.	-	.	gene_id "XLOC_011277"; transcript_id "5_00029378"; exon_number "7"; gene_name "uc003cqo.2"; oId "uc003cqo.2"; nearest_ref "uc003cqo.2"; class_code "="; tss_id "TSS10609"; p_id "P10754";
chr3	Cufflinks	exon	46963337	46963629	.	-	.	gene_id "XLOC_011277"; transcript_id "5_00034652"; exon_number "1"; gene_name "uc011bar.1"; oId "upf1_r4.26016.2"; nearest_ref "uc011bar.1"; class_code "j"; tss_id "TSS10611";
chr3	Cufflinks	exon	46963726	46963802	.	-	.	gene_id "XLOC_011277"; transcript_id "5_00034652"; exon_number "2"; gene_name "uc011bar.1"; oId "upf1_r4.26016.2"; nearest_ref "uc011bar.1"; class_code "j"; tss_id "TSS10611";
chr3	Cufflinks	exon	46964819	46964853	.	-	.	gene_id "XLOC_011277"; transcript_id "5_00034652"; exon_number "3"; gene_name "uc011bar.1"; oId "upf1_r4.26016.2"; nearest_ref "uc011bar.1"; class_code "j"; tss_id "TSS10611";
chr3	Cufflinks	exon	46965097	46965158	.	-	.	gene_id "XLOC_011277"; transcript_id "5_00034652"; exon_number "4"; gene_name "uc011bar.1"; oId "upf1_r4.26016.2"; nearest_ref "uc011bar.1"; class_code "j"; tss_id "TSS10611";
chr3	Cufflinks	exon	46966946	46967025	.	-	.	gene_id "XLOC_011277"; transcript_id "5_00034652"; exon_number "5"; gene_name "uc011bar.1"; oId "upf1_r4.26016.2"; nearest_ref "uc011bar.1"; class_code "j"; tss_id "TSS10611";
chr3	Cufflinks	exon	46982488	46982555	.	-	.	gene_id "XLOC_011277"; transcript_id "5_00034652"; exon_number "6"; gene_name "uc011bar.1"; oId "upf1_r4.26016.2"; nearest_ref "uc011bar.1"; class_code "j"; tss_id "TSS10611";
chr3	Cufflinks	exon	47017843	47017856	.	-	.	gene_id "XLOC_011277"; transcript_id "5_00034652"; exon_number "7"; gene_name "uc011bar.1"; oId "upf1_r4.26016.2"; nearest_ref "uc011bar.1"; class_code "j"; tss_id "TSS10611";
chr3	hg19_knownGene	exon	46964535	46965158	.	-	.	gene_id "XLOC_011277"; transcript_id "5_00029379"; exon_number "1"; gene_name "uc011baq.1"; oId "uc011baq.1"; nearest_ref "uc011baq.1"; class_code "="; tss_id "TSS10609"; p_id "P10753";
chr3	hg19_knownGene	exon	46966946	46967025	.	-	.	gene_id "XLOC_011277"; transcript_id "5_00029379"; exon_number "2"; gene_name "uc011baq.1"; oId "uc011baq.1"; nearest_ref "uc011baq.1"; class_code "="; tss_id "TSS10609"; p_id "P10753";
chr3	hg19_knownGene	exon	46982488	46982555	.	-	.	gene_id "XLOC_011277"; transcript_id "5_00029379"; exon_number "3"; gene_name "uc011baq.1"; oId "uc011baq.1"; nearest_ref "uc011baq.1"; class_code "="; tss_id "TSS10609"; p_id "P10753";
chr3	hg19_knownGene	exon	47018127	47018270	.	-	.	gene_id "XLOC_011277"; transcript_id "5_00029379"; exon_number "4"; gene_name "uc011baq.1"; oId "uc011baq.1"; nearest_ref "uc011baq.1"; class_code "="; tss_id "TSS10609"; p_id "P10753";
chr3	hg19_knownGene	exon	46966410	46967025	.	-	.	gene_id "XLOC_011277"; transcript_id "5_00029380"; exon_number "1"; gene_name "uc011bar.1"; oId "uc011bar.1"; nearest_ref "uc011bar.1"; class_code "="; tss_id "TSS10609"; p_id "P10752";
chr3	hg19_knownGene	exon	46982488	46982555	.	-	.	gene_id "XLOC_011277"; transcript_id "5_00029380"; exon_number "2"; gene_name "uc011bar.1"; oId "uc011bar.1"; nearest_ref "uc011bar.1"; class_code "="; tss_id "TSS10609"; p_id "P10752";
chr3	hg19_knownGene	exon	47018127	47018270	.	-	.	gene_id "XLOC_011277"; transcript_id "5_00029380"; exon_number "3"; gene_name "uc011bar.1"; oId "uc011bar.1"; nearest_ref "uc011bar.1"; class_code "="; tss_id "TSS10609"; p_id "P10752";
chr3	Cufflinks	exon	47056145	47056279	.	-	.	gene_id "XLOC_011278"; transcript_id "5_00034653"; exon_number "1"; gene_name "uc003cqv.2"; oId "upf1_r4.25998.1"; nearest_ref "uc003cqv.2"; class_code "p";
chr3	Cufflinks	exon	47057900	47058744	.	-	.	gene_id "XLOC_011279"; transcript_id "5_00033329"; exon_number "1"; gene_name "uc003cqt.1"; oId "upf3.14868.4"; nearest_ref "uc003cqt.1"; class_code "j"; tss_id "TSS10613";
chr3	Cufflinks	exon	47059128	47059229	.	-	.	gene_id "XLOC_011279"; transcript_id "5_00033329"; exon_number "2"; gene_name "uc003cqt.1"; oId "upf3.14868.4"; nearest_ref "uc003cqt.1"; class_code "j"; tss_id "TSS10613";
chr3	Cufflinks	exon	47061250	47061330	.	-	.	gene_id "XLOC_011279"; transcript_id "5_00033329"; exon_number "3"; gene_name "uc003cqt.1"; oId "upf3.14868.4"; nearest_ref "uc003cqt.1"; class_code "j"; tss_id "TSS10613";
chr3	Cufflinks	exon	47079156	47079267	.	-	.	gene_id "XLOC_011279"; transcript_id "5_00033329"; exon_number "4"; gene_name "uc003cqt.1"; oId "upf3.14868.4"; nearest_ref "uc003cqt.1"; class_code "j"; tss_id "TSS10613";
chr3	Cufflinks	exon	47082850	47082973	.	-	.	gene_id "XLOC_011279"; transcript_id "5_00033329"; exon_number "5"; gene_name "uc003cqt.1"; oId "upf3.14868.4"; nearest_ref "uc003cqt.1"; class_code "j"; tss_id "TSS10613";
chr3	Cufflinks	exon	47084051	47084190	.	-	.	gene_id "XLOC_011279"; transcript_id "5_00033329"; exon_number "6"; gene_name "uc003cqt.1"; oId "upf3.14868.4"; nearest_ref "uc003cqt.1"; class_code "j"; tss_id "TSS10613";
chr3	Cufflinks	exon	47087977	47088111	.	-	.	gene_id "XLOC_011279"; transcript_id "5_00033329"; exon_number "7"; gene_name "uc003cqt.1"; oId "upf3.14868.4"; nearest_ref "uc003cqt.1"; class_code "j"; tss_id "TSS10613";
chr3	Cufflinks	exon	47098311	47098980	.	-	.	gene_id "XLOC_011279"; transcript_id "5_00033329"; exon_number "8"; gene_name "uc003cqt.1"; oId "upf3.14868.4"; nearest_ref "uc003cqt.1"; class_code "j"; tss_id "TSS10613";
chr3	Cufflinks	exon	47103653	47103836	.	-	.	gene_id "XLOC_011279"; transcript_id "5_00033329"; exon_number "9"; gene_name "uc003cqt.1"; oId "upf3.14868.4"; nearest_ref "uc003cqt.1"; class_code "j"; tss_id "TSS10613";
chr3	Cufflinks	exon	47108560	47108608	.	-	.	gene_id "XLOC_011279"; transcript_id "5_00033329"; exon_number "10"; gene_name "uc003cqt.1"; oId "upf3.14868.4"; nearest_ref "uc003cqt.1"; class_code "j"; tss_id "TSS10613";
chr3	Cufflinks	exon	47122357	47122573	.	-	.	gene_id "XLOC_011279"; transcript_id "5_00033329"; exon_number "11"; gene_name "uc003cqt.1"; oId "upf3.14868.4"; nearest_ref "uc003cqt.1"; class_code "j"; tss_id "TSS10613";
chr3	Cufflinks	exon	47125210	47125872	.	-	.	gene_id "XLOC_011279"; transcript_id "5_00033329"; exon_number "12"; gene_name "uc003cqt.1"; oId "upf3.14868.4"; nearest_ref "uc003cqt.1"; class_code "j"; tss_id "TSS10613";
chr3	Cufflinks	exon	47127685	47127804	.	-	.	gene_id "XLOC_011279"; transcript_id "5_00033329"; exon_number "13"; gene_name "uc003cqt.1"; oId "upf3.14868.4"; nearest_ref "uc003cqt.1"; class_code "j"; tss_id "TSS10613";
chr3	Cufflinks	exon	47129152	47129163	.	-	.	gene_id "XLOC_011279"; transcript_id "5_00033329"; exon_number "14"; gene_name "uc003cqt.1"; oId "upf3.14868.4"; nearest_ref "uc003cqt.1"; class_code "j"; tss_id "TSS10613";
chr3	Cufflinks	exon	47057900	47058744	.	-	.	gene_id "XLOC_011279"; transcript_id "5_00034654"; exon_number "1"; gene_name "uc003cqt.1"; oId "upf1_r4.26015.4"; nearest_ref "uc003cqt.1"; class_code "j"; tss_id "TSS10613";
chr3	Cufflinks	exon	47059128	47059229	.	-	.	gene_id "XLOC_011279"; transcript_id "5_00034654"; exon_number "2"; gene_name "uc003cqt.1"; oId "upf1_r4.26015.4"; nearest_ref "uc003cqt.1"; class_code "j"; tss_id "TSS10613";
chr3	Cufflinks	exon	47061250	47061330	.	-	.	gene_id "XLOC_011279"; transcript_id "5_00034654"; exon_number "3"; gene_name "uc003cqt.1"; oId "upf1_r4.26015.4"; nearest_ref "uc003cqt.1"; class_code "j"; tss_id "TSS10613";
chr3	Cufflinks	exon	47079156	47079267	.	-	.	gene_id "XLOC_011279"; transcript_id "5_00034654"; exon_number "4"; gene_name "uc003cqt.1"; oId "upf1_r4.26015.4"; nearest_ref "uc003cqt.1"; class_code "j"; tss_id "TSS10613";
chr3	Cufflinks	exon	47084051	47084190	.	-	.	gene_id "XLOC_011279"; transcript_id "5_00034654"; exon_number "5"; gene_name "uc003cqt.1"; oId "upf1_r4.26015.4"; nearest_ref "uc003cqt.1"; class_code "j"; tss_id "TSS10613";
chr3	Cufflinks	exon	47087977	47088111	.	-	.	gene_id "XLOC_011279"; transcript_id "5_00034654"; exon_number "6"; gene_name "uc003cqt.1"; oId "upf1_r4.26015.4"; nearest_ref "uc003cqt.1"; class_code "j"; tss_id "TSS10613";
chr3	Cufflinks	exon	47098311	47098980	.	-	.	gene_id "XLOC_011279"; transcript_id "5_00034654"; exon_number "7"; gene_name "uc003cqt.1"; oId "upf1_r4.26015.4"; nearest_ref "uc003cqt.1"; class_code "j"; tss_id "TSS10613";
chr3	Cufflinks	exon	47103653	47103836	.	-	.	gene_id "XLOC_011279"; transcript_id "5_00034654"; exon_number "8"; gene_name "uc003cqt.1"; oId "upf1_r4.26015.4"; nearest_ref "uc003cqt.1"; class_code "j"; tss_id "TSS10613";
chr3	Cufflinks	exon	47108560	47108608	.	-	.	gene_id "XLOC_011279"; transcript_id "5_00034654"; exon_number "9"; gene_name "uc003cqt.1"; oId "upf1_r4.26015.4"; nearest_ref "uc003cqt.1"; class_code "j"; tss_id "TSS10613";
chr3	Cufflinks	exon	47121002	47121101	.	-	.	gene_id "XLOC_011279"; transcript_id "5_00034654"; exon_number "10"; gene_name "uc003cqt.1"; oId "upf1_r4.26015.4"; nearest_ref "uc003cqt.1"; class_code "j"; tss_id "TSS10613";
chr3	Cufflinks	exon	47122291	47122573	.	-	.	gene_id "XLOC_011279"; transcript_id "5_00034654"; exon_number "11"; gene_name "uc003cqt.1"; oId "upf1_r4.26015.4"; nearest_ref "uc003cqt.1"; class_code "j"; tss_id "TSS10613";
chr3	Cufflinks	exon	47125210	47125872	.	-	.	gene_id "XLOC_011279"; transcript_id "5_00034654"; exon_number "12"; gene_name "uc003cqt.1"; oId "upf1_r4.26015.4"; nearest_ref "uc003cqt.1"; class_code "j"; tss_id "TSS10613";
chr3	Cufflinks	exon	47127685	47127804	.	-	.	gene_id "XLOC_011279"; transcript_id "5_00034654"; exon_number "13"; gene_name "uc003cqt.1"; oId "upf1_r4.26015.4"; nearest_ref "uc003cqt.1"; class_code "j"; tss_id "TSS10613";
chr3	Cufflinks	exon	47129152	47129187	.	-	.	gene_id "XLOC_011279"; transcript_id "5_00034654"; exon_number "14"; gene_name "uc003cqt.1"; oId "upf1_r4.26015.4"; nearest_ref "uc003cqt.1"; class_code "j"; tss_id "TSS10613";
chr3	hg19_knownGene	exon	47057900	47058744	.	-	.	gene_id "XLOC_011279"; transcript_id "5_00029383"; exon_number "1"; gene_name "uc003cqv.2"; oId "uc003cqv.2"; nearest_ref "uc003cqv.2"; class_code "="; tss_id "TSS10614"; p_id "P10755";
chr3	hg19_knownGene	exon	47059128	47059229	.	-	.	gene_id "XLOC_011279"; transcript_id "5_00029383"; exon_number "2"; gene_name "uc003cqv.2"; oId "uc003cqv.2"; nearest_ref "uc003cqv.2"; class_code "="; tss_id "TSS10614"; p_id "P10755";
chr3	hg19_knownGene	exon	47061250	47061330	.	-	.	gene_id "XLOC_011279"; transcript_id "5_00029383"; exon_number "3"; gene_name "uc003cqv.2"; oId "uc003cqv.2"; nearest_ref "uc003cqv.2"; class_code "="; tss_id "TSS10614"; p_id "P10755";
chr3	hg19_knownGene	exon	47079156	47079267	.	-	.	gene_id "XLOC_011279"; transcript_id "5_00029383"; exon_number "4"; gene_name "uc003cqv.2"; oId "uc003cqv.2"; nearest_ref "uc003cqv.2"; class_code "="; tss_id "TSS10614"; p_id "P10755";
chr3	hg19_knownGene	exon	47084051	47084190	.	-	.	gene_id "XLOC_011279"; transcript_id "5_00029383"; exon_number "5"; gene_name "uc003cqv.2"; oId "uc003cqv.2"; nearest_ref "uc003cqv.2"; class_code "="; tss_id "TSS10614"; p_id "P10755";
chr3	hg19_knownGene	exon	47087977	47088111	.	-	.	gene_id "XLOC_011279"; transcript_id "5_00029383"; exon_number "6"; gene_name "uc003cqv.2"; oId "uc003cqv.2"; nearest_ref "uc003cqv.2"; class_code "="; tss_id "TSS10614"; p_id "P10755";
chr3	hg19_knownGene	exon	47098311	47098980	.	-	.	gene_id "XLOC_011279"; transcript_id "5_00029383"; exon_number "7"; gene_name "uc003cqv.2"; oId "uc003cqv.2"; nearest_ref "uc003cqv.2"; class_code "="; tss_id "TSS10614"; p_id "P10755";
chr3	hg19_knownGene	exon	47103653	47103836	.	-	.	gene_id "XLOC_011279"; transcript_id "5_00029383"; exon_number "8"; gene_name "uc003cqv.2"; oId "uc003cqv.2"; nearest_ref "uc003cqv.2"; class_code "="; tss_id "TSS10614"; p_id "P10755";
chr3	hg19_knownGene	exon	47108560	47108608	.	-	.	gene_id "XLOC_011279"; transcript_id "5_00029383"; exon_number "9"; gene_name "uc003cqv.2"; oId "uc003cqv.2"; nearest_ref "uc003cqv.2"; class_code "="; tss_id "TSS10614"; p_id "P10755";
chr3	hg19_knownGene	exon	47125210	47125872	.	-	.	gene_id "XLOC_011279"; transcript_id "5_00029383"; exon_number "10"; gene_name "uc003cqv.2"; oId "uc003cqv.2"; nearest_ref "uc003cqv.2"; class_code "="; tss_id "TSS10614"; p_id "P10755";
chr3	hg19_knownGene	exon	47127685	47127804	.	-	.	gene_id "XLOC_011279"; transcript_id "5_00029383"; exon_number "11"; gene_name "uc003cqv.2"; oId "uc003cqv.2"; nearest_ref "uc003cqv.2"; class_code "="; tss_id "TSS10614"; p_id "P10755";
chr3	hg19_knownGene	exon	47129603	47129737	.	-	.	gene_id "XLOC_011279"; transcript_id "5_00029383"; exon_number "12"; gene_name "uc003cqv.2"; oId "uc003cqv.2"; nearest_ref "uc003cqv.2"; class_code "="; tss_id "TSS10614"; p_id "P10755";
chr3	hg19_knownGene	exon	47139445	47139571	.	-	.	gene_id "XLOC_011279"; transcript_id "5_00029383"; exon_number "13"; gene_name "uc003cqv.2"; oId "uc003cqv.2"; nearest_ref "uc003cqv.2"; class_code "="; tss_id "TSS10614"; p_id "P10755";
chr3	hg19_knownGene	exon	47142948	47143045	.	-	.	gene_id "XLOC_011279"; transcript_id "5_00029383"; exon_number "14"; gene_name "uc003cqv.2"; oId "uc003cqv.2"; nearest_ref "uc003cqv.2"; class_code "="; tss_id "TSS10614"; p_id "P10755";
chr3	hg19_knownGene	exon	47144836	47144913	.	-	.	gene_id "XLOC_011279"; transcript_id "5_00029383"; exon_number "15"; gene_name "uc003cqv.2"; oId "uc003cqv.2"; nearest_ref "uc003cqv.2"; class_code "="; tss_id "TSS10614"; p_id "P10755";
chr3	hg19_knownGene	exon	47147156	47147389	.	-	.	gene_id "XLOC_011279"; transcript_id "5_00029383"; exon_number "16"; gene_name "uc003cqv.2"; oId "uc003cqv.2"; nearest_ref "uc003cqv.2"; class_code "="; tss_id "TSS10614"; p_id "P10755";
chr3	hg19_knownGene	exon	47147487	47147610	.	-	.	gene_id "XLOC_011279"; transcript_id "5_00029383"; exon_number "17"; gene_name "uc003cqv.2"; oId "uc003cqv.2"; nearest_ref "uc003cqv.2"; class_code "="; tss_id "TSS10614"; p_id "P10755";
chr3	hg19_knownGene	exon	47155366	47155494	.	-	.	gene_id "XLOC_011279"; transcript_id "5_00029383"; exon_number "18"; gene_name "uc003cqv.2"; oId "uc003cqv.2"; nearest_ref "uc003cqv.2"; class_code "="; tss_id "TSS10614"; p_id "P10755";
chr3	hg19_knownGene	exon	47158113	47158244	.	-	.	gene_id "XLOC_011279"; transcript_id "5_00029383"; exon_number "19"; gene_name "uc003cqv.2"; oId "uc003cqv.2"; nearest_ref "uc003cqv.2"; class_code "="; tss_id "TSS10614"; p_id "P10755";
chr3	hg19_knownGene	exon	47161672	47166038	.	-	.	gene_id "XLOC_011279"; transcript_id "5_00029383"; exon_number "20"; gene_name "uc003cqv.2"; oId "uc003cqv.2"; nearest_ref "uc003cqv.2"; class_code "="; tss_id "TSS10614"; p_id "P10755";
chr3	hg19_knownGene	exon	47168138	47168153	.	-	.	gene_id "XLOC_011279"; transcript_id "5_00029383"; exon_number "21"; gene_name "uc003cqv.2"; oId "uc003cqv.2"; nearest_ref "uc003cqv.2"; class_code "="; tss_id "TSS10614"; p_id "P10755";
chr3	hg19_knownGene	exon	47205344	47205467	.	-	.	gene_id "XLOC_011279"; transcript_id "5_00029383"; exon_number "22"; gene_name "uc003cqv.2"; oId "uc003cqv.2"; nearest_ref "uc003cqv.2"; class_code "="; tss_id "TSS10614"; p_id "P10755";
```
