## Supplemental Table 1 for "Polysome fractionation analysis reveals features important for human nonsense-mediated mRNA decay": combined_sc-upf.combinedF_oldHeLaPlus_161228.gtf (part 47 of 224)

```
chr3	hg19_knownGene	exon	47057900	47058744	.	-	.	gene_id "XLOC_011279"; transcript_id "5_00029382"; exon_number "1"; gene_name "uc003cqs.2"; oId "uc003cqs.2"; nearest_ref "uc003cqs.2"; class_code "="; tss_id "TSS10614"; p_id "P10756";
chr3	hg19_knownGene	exon	47059128	47059229	.	-	.	gene_id "XLOC_011279"; transcript_id "5_00029382"; exon_number "2"; gene_name "uc003cqs.2"; oId "uc003cqs.2"; nearest_ref "uc003cqs.2"; class_code "="; tss_id "TSS10614"; p_id "P10756";
chr3	hg19_knownGene	exon	47061250	47061330	.	-	.	gene_id "XLOC_011279"; transcript_id "5_00029382"; exon_number "3"; gene_name "uc003cqs.2"; oId "uc003cqs.2"; nearest_ref "uc003cqs.2"; class_code "="; tss_id "TSS10614"; p_id "P10756";
chr3	hg19_knownGene	exon	47079156	47079267	.	-	.	gene_id "XLOC_011279"; transcript_id "5_00029382"; exon_number "4"; gene_name "uc003cqs.2"; oId "uc003cqs.2"; nearest_ref "uc003cqs.2"; class_code "="; tss_id "TSS10614"; p_id "P10756";
chr3	hg19_knownGene	exon	47084051	47084190	.	-	.	gene_id "XLOC_011279"; transcript_id "5_00029382"; exon_number "5"; gene_name "uc003cqs.2"; oId "uc003cqs.2"; nearest_ref "uc003cqs.2"; class_code "="; tss_id "TSS10614"; p_id "P10756";
chr3	hg19_knownGene	exon	47087977	47088111	.	-	.	gene_id "XLOC_011279"; transcript_id "5_00029382"; exon_number "6"; gene_name "uc003cqs.2"; oId "uc003cqs.2"; nearest_ref "uc003cqs.2"; class_code "="; tss_id "TSS10614"; p_id "P10756";
chr3	hg19_knownGene	exon	47098311	47098980	.	-	.	gene_id "XLOC_011279"; transcript_id "5_00029382"; exon_number "7"; gene_name "uc003cqs.2"; oId "uc003cqs.2"; nearest_ref "uc003cqs.2"; class_code "="; tss_id "TSS10614"; p_id "P10756";
chr3	hg19_knownGene	exon	47103653	47103836	.	-	.	gene_id "XLOC_011279"; transcript_id "5_00029382"; exon_number "8"; gene_name "uc003cqs.2"; oId "uc003cqs.2"; nearest_ref "uc003cqs.2"; class_code "="; tss_id "TSS10614"; p_id "P10756";
chr3	hg19_knownGene	exon	47108560	47108608	.	-	.	gene_id "XLOC_011279"; transcript_id "5_00029382"; exon_number "9"; gene_name "uc003cqs.2"; oId "uc003cqs.2"; nearest_ref "uc003cqs.2"; class_code "="; tss_id "TSS10614"; p_id "P10756";
chr3	hg19_knownGene	exon	47125210	47125872	.	-	.	gene_id "XLOC_011279"; transcript_id "5_00029382"; exon_number "10"; gene_name "uc003cqs.2"; oId "uc003cqs.2"; nearest_ref "uc003cqs.2"; class_code "="; tss_id "TSS10614"; p_id "P10756";
chr3	hg19_knownGene	exon	47127685	47127804	.	-	.	gene_id "XLOC_011279"; transcript_id "5_00029382"; exon_number "11"; gene_name "uc003cqs.2"; oId "uc003cqs.2"; nearest_ref "uc003cqs.2"; class_code "="; tss_id "TSS10614"; p_id "P10756";
chr3	hg19_knownGene	exon	47129603	47129737	.	-	.	gene_id "XLOC_011279"; transcript_id "5_00029382"; exon_number "12"; gene_name "uc003cqs.2"; oId "uc003cqs.2"; nearest_ref "uc003cqs.2"; class_code "="; tss_id "TSS10614"; p_id "P10756";
chr3	hg19_knownGene	exon	47139445	47139571	.	-	.	gene_id "XLOC_011279"; transcript_id "5_00029382"; exon_number "13"; gene_name "uc003cqs.2"; oId "uc003cqs.2"; nearest_ref "uc003cqs.2"; class_code "="; tss_id "TSS10614"; p_id "P10756";
chr3	hg19_knownGene	exon	47142948	47143045	.	-	.	gene_id "XLOC_011279"; transcript_id "5_00029382"; exon_number "14"; gene_name "uc003cqs.2"; oId "uc003cqs.2"; nearest_ref "uc003cqs.2"; class_code "="; tss_id "TSS10614"; p_id "P10756";
chr3	hg19_knownGene	exon	47144836	47144913	.	-	.	gene_id "XLOC_011279"; transcript_id "5_00029382"; exon_number "15"; gene_name "uc003cqs.2"; oId "uc003cqs.2"; nearest_ref "uc003cqs.2"; class_code "="; tss_id "TSS10614"; p_id "P10756";
chr3	hg19_knownGene	exon	47147487	47147610	.	-	.	gene_id "XLOC_011279"; transcript_id "5_00029382"; exon_number "16"; gene_name "uc003cqs.2"; oId "uc003cqs.2"; nearest_ref "uc003cqs.2"; class_code "="; tss_id "TSS10614"; p_id "P10756";
chr3	hg19_knownGene	exon	47155366	47155494	.	-	.	gene_id "XLOC_011279"; transcript_id "5_00029382"; exon_number "17"; gene_name "uc003cqs.2"; oId "uc003cqs.2"; nearest_ref "uc003cqs.2"; class_code "="; tss_id "TSS10614"; p_id "P10756";
chr3	hg19_knownGene	exon	47158113	47158244	.	-	.	gene_id "XLOC_011279"; transcript_id "5_00029382"; exon_number "18"; gene_name "uc003cqs.2"; oId "uc003cqs.2"; nearest_ref "uc003cqs.2"; class_code "="; tss_id "TSS10614"; p_id "P10756";
chr3	hg19_knownGene	exon	47161672	47166038	.	-	.	gene_id "XLOC_011279"; transcript_id "5_00029382"; exon_number "19"; gene_name "uc003cqs.2"; oId "uc003cqs.2"; nearest_ref "uc003cqs.2"; class_code "="; tss_id "TSS10614"; p_id "P10756";
chr3	hg19_knownGene	exon	47168138	47168153	.	-	.	gene_id "XLOC_011279"; transcript_id "5_00029382"; exon_number "20"; gene_name "uc003cqs.2"; oId "uc003cqs.2"; nearest_ref "uc003cqs.2"; class_code "="; tss_id "TSS10614"; p_id "P10756";
chr3	hg19_knownGene	exon	47205344	47205467	.	-	.	gene_id "XLOC_011279"; transcript_id "5_00029382"; exon_number "21"; gene_name "uc003cqs.2"; oId "uc003cqs.2"; nearest_ref "uc003cqs.2"; class_code "="; tss_id "TSS10614"; p_id "P10756";
chr3	hg19_knownGene	exon	47098425	47098480	.	-	.	gene_id "XLOC_011279"; transcript_id "5_00029384"; exon_number "1"; gene_name "uc003cqt.1"; oId "uc003cqt.1"; nearest_ref "uc003cqt.1"; class_code "="; tss_id "TSS10615";
chr3	hg19_knownGene	exon	47098684	47098980	.	-	.	gene_id "XLOC_011279"; transcript_id "5_00029384"; exon_number "2"; gene_name "uc003cqt.1"; oId "uc003cqt.1"; nearest_ref "uc003cqt.1"; class_code "="; tss_id "TSS10615";
chr3	hg19_knownGene	exon	47103653	47103836	.	-	.	gene_id "XLOC_011279"; transcript_id "5_00029384"; exon_number "3"; gene_name "uc003cqt.1"; oId "uc003cqt.1"; nearest_ref "uc003cqt.1"; class_code "="; tss_id "TSS10615";
chr3	hg19_knownGene	exon	47108560	47108608	.	-	.	gene_id "XLOC_011279"; transcript_id "5_00029384"; exon_number "4"; gene_name "uc003cqt.1"; oId "uc003cqt.1"; nearest_ref "uc003cqt.1"; class_code "="; tss_id "TSS10615";
chr3	hg19_knownGene	exon	47121002	47121101	.	-	.	gene_id "XLOC_011279"; transcript_id "5_00029384"; exon_number "5"; gene_name "uc003cqt.1"; oId "uc003cqt.1"; nearest_ref "uc003cqt.1"; class_code "="; tss_id "TSS10615";
chr3	hg19_knownGene	exon	47122291	47122573	.	-	.	gene_id "XLOC_011279"; transcript_id "5_00029384"; exon_number "6"; gene_name "uc003cqt.1"; oId "uc003cqt.1"; nearest_ref "uc003cqt.1"; class_code "="; tss_id "TSS10615";
chr3	hg19_knownGene	exon	47125210	47125872	.	-	.	gene_id "XLOC_011279"; transcript_id "5_00029384"; exon_number "7"; gene_name "uc003cqt.1"; oId "uc003cqt.1"; nearest_ref "uc003cqt.1"; class_code "="; tss_id "TSS10615";
chr3	Cufflinks	exon	47264430	47264714	.	-	.	gene_id "XLOC_011280"; transcript_id "5_00034655"; exon_number "1"; gene_name "uc003cqw.1"; oId "upf1_r4.26029.1"; nearest_ref "uc003cqw.1"; class_code "i";
chr3	Cufflinks	exon	47266902	47267340	.	-	.	gene_id "XLOC_011281"; transcript_id "5_00032205"; exon_number "1"; gene_name "uc003cqw.1"; oId "SC4.21971.1"; nearest_ref "uc003cqw.1"; class_code "i";
chr3	Cufflinks	exon	47267665	47268033	.	-	.	gene_id "XLOC_011282"; transcript_id "5_00032206"; exon_number "1"; gene_name "uc003cqw.1"; oId "SC4.21972.1"; nearest_ref "uc003cqw.1"; class_code "i";
chr3	Cufflinks	exon	47268796	47269403	.	-	.	gene_id "XLOC_011283"; transcript_id "5_00034656"; exon_number "1"; gene_name "uc003cqw.1"; oId "upf1_r4.26030.1"; nearest_ref "uc003cqw.1"; class_code "i";
chr3	hg19_knownGene	exon	47269517	47270192	.	-	.	gene_id "XLOC_011284"; transcript_id "5_00029387"; exon_number "1"; gene_name "uc010hjp.2"; oId "uc010hjp.2"; nearest_ref "uc010hjp.2"; class_code "="; tss_id "TSS10616"; p_id "P10759";
chr3	hg19_knownGene	exon	47277003	47277107	.	-	.	gene_id "XLOC_011284"; transcript_id "5_00029387"; exon_number "2"; gene_name "uc010hjp.2"; oId "uc010hjp.2"; nearest_ref "uc010hjp.2"; class_code "="; tss_id "TSS10616"; p_id "P10759";
chr3	hg19_knownGene	exon	47277524	47277639	.	-	.	gene_id "XLOC_011284"; transcript_id "5_00029387"; exon_number "3"; gene_name "uc010hjp.2"; oId "uc010hjp.2"; nearest_ref "uc010hjp.2"; class_code "="; tss_id "TSS10616"; p_id "P10759";
chr3	hg19_knownGene	exon	47277933	47278109	.	-	.	gene_id "XLOC_011284"; transcript_id "5_00029387"; exon_number "4"; gene_name "uc010hjp.2"; oId "uc010hjp.2"; nearest_ref "uc010hjp.2"; class_code "="; tss_id "TSS10616"; p_id "P10759";
chr3	hg19_knownGene	exon	47282291	47282505	.	-	.	gene_id "XLOC_011284"; transcript_id "5_00029387"; exon_number "5"; gene_name "uc010hjp.2"; oId "uc010hjp.2"; nearest_ref "uc010hjp.2"; class_code "="; tss_id "TSS10616"; p_id "P10759";
chr3	hg19_knownGene	exon	47284541	47284735	.	-	.	gene_id "XLOC_011284"; transcript_id "5_00029387"; exon_number "6"; gene_name "uc010hjp.2"; oId "uc010hjp.2"; nearest_ref "uc010hjp.2"; class_code "="; tss_id "TSS10616"; p_id "P10759";
chr3	hg19_knownGene	exon	47286281	47286414	.	-	.	gene_id "XLOC_011284"; transcript_id "5_00029387"; exon_number "7"; gene_name "uc010hjp.2"; oId "uc010hjp.2"; nearest_ref "uc010hjp.2"; class_code "="; tss_id "TSS10616"; p_id "P10759";
chr3	hg19_knownGene	exon	47286911	47287001	.	-	.	gene_id "XLOC_011284"; transcript_id "5_00029387"; exon_number "8"; gene_name "uc010hjp.2"; oId "uc010hjp.2"; nearest_ref "uc010hjp.2"; class_code "="; tss_id "TSS10616"; p_id "P10759";
chr3	hg19_knownGene	exon	47287687	47287742	.	-	.	gene_id "XLOC_011284"; transcript_id "5_00029387"; exon_number "9"; gene_name "uc010hjp.2"; oId "uc010hjp.2"; nearest_ref "uc010hjp.2"; class_code "="; tss_id "TSS10616"; p_id "P10759";
chr3	hg19_knownGene	exon	47288863	47288967	.	-	.	gene_id "XLOC_011284"; transcript_id "5_00029387"; exon_number "10"; gene_name "uc010hjp.2"; oId "uc010hjp.2"; nearest_ref "uc010hjp.2"; class_code "="; tss_id "TSS10616"; p_id "P10759";
chr3	hg19_knownGene	exon	47289508	47289576	.	-	.	gene_id "XLOC_011284"; transcript_id "5_00029387"; exon_number "11"; gene_name "uc010hjp.2"; oId "uc010hjp.2"; nearest_ref "uc010hjp.2"; class_code "="; tss_id "TSS10616"; p_id "P10759";
chr3	hg19_knownGene	exon	47298973	47299050	.	-	.	gene_id "XLOC_011284"; transcript_id "5_00029387"; exon_number "12"; gene_name "uc010hjp.2"; oId "uc010hjp.2"; nearest_ref "uc010hjp.2"; class_code "="; tss_id "TSS10616"; p_id "P10759";
chr3	hg19_knownGene	exon	47305776	47305840	.	-	.	gene_id "XLOC_011284"; transcript_id "5_00029387"; exon_number "13"; gene_name "uc010hjp.2"; oId "uc010hjp.2"; nearest_ref "uc010hjp.2"; class_code "="; tss_id "TSS10616"; p_id "P10759";
chr3	hg19_knownGene	exon	47307220	47307367	.	-	.	gene_id "XLOC_011284"; transcript_id "5_00029387"; exon_number "14"; gene_name "uc010hjp.2"; oId "uc010hjp.2"; nearest_ref "uc010hjp.2"; class_code "="; tss_id "TSS10616"; p_id "P10759";
chr3	hg19_knownGene	exon	47308466	47308558	.	-	.	gene_id "XLOC_011284"; transcript_id "5_00029387"; exon_number "15"; gene_name "uc010hjp.2"; oId "uc010hjp.2"; nearest_ref "uc010hjp.2"; class_code "="; tss_id "TSS10616"; p_id "P10759";
chr3	hg19_knownGene	exon	47308670	47308753	.	-	.	gene_id "XLOC_011284"; transcript_id "5_00029387"; exon_number "16"; gene_name "uc010hjp.2"; oId "uc010hjp.2"; nearest_ref "uc010hjp.2"; class_code "="; tss_id "TSS10616"; p_id "P10759";
chr3	hg19_knownGene	exon	47312727	47312951	.	-	.	gene_id "XLOC_011284"; transcript_id "5_00029387"; exon_number "17"; gene_name "uc010hjp.2"; oId "uc010hjp.2"; nearest_ref "uc010hjp.2"; class_code "="; tss_id "TSS10616"; p_id "P10759";
chr3	hg19_knownGene	exon	47315042	47315148	.	-	.	gene_id "XLOC_011284"; transcript_id "5_00029387"; exon_number "18"; gene_name "uc010hjp.2"; oId "uc010hjp.2"; nearest_ref "uc010hjp.2"; class_code "="; tss_id "TSS10616"; p_id "P10759";
chr3	hg19_knownGene	exon	47316815	47316980	.	-	.	gene_id "XLOC_011284"; transcript_id "5_00029387"; exon_number "19"; gene_name "uc010hjp.2"; oId "uc010hjp.2"; nearest_ref "uc010hjp.2"; class_code "="; tss_id "TSS10616"; p_id "P10759";
chr3	hg19_knownGene	exon	47318772	47318869	.	-	.	gene_id "XLOC_011284"; transcript_id "5_00029387"; exon_number "20"; gene_name "uc010hjp.2"; oId "uc010hjp.2"; nearest_ref "uc010hjp.2"; class_code "="; tss_id "TSS10616"; p_id "P10759";
chr3	hg19_knownGene	exon	47323630	47323875	.	-	.	gene_id "XLOC_011284"; transcript_id "5_00029387"; exon_number "21"; gene_name "uc010hjp.2"; oId "uc010hjp.2"; nearest_ref "uc010hjp.2"; class_code "="; tss_id "TSS10616"; p_id "P10759";
chr3	hg19_knownGene	exon	47323985	47324337	.	-	.	gene_id "XLOC_011284"; transcript_id "5_00029387"; exon_number "22"; gene_name "uc010hjp.2"; oId "uc010hjp.2"; nearest_ref "uc010hjp.2"; class_code "="; tss_id "TSS10616"; p_id "P10759";
chr3	Cufflinks	exon	47269517	47270192	.	-	.	gene_id "XLOC_011284"; transcript_id "5_00029386"; exon_number "1"; gene_name "uc003cqy.2"; oId "uc003cqy.2_ext"; nearest_ref "uc003cqy.2"; class_code "="; tss_id "TSS10617"; p_id "P10758";
chr3	Cufflinks	exon	47277003	47277107	.	-	.	gene_id "XLOC_011284"; transcript_id "5_00029386"; exon_number "2"; gene_name "uc003cqy.2"; oId "uc003cqy.2_ext"; nearest_ref "uc003cqy.2"; class_code "="; tss_id "TSS10617"; p_id "P10758";
chr3	Cufflinks	exon	47277524	47277639	.	-	.	gene_id "XLOC_011284"; transcript_id "5_00029386"; exon_number "3"; gene_name "uc003cqy.2"; oId "uc003cqy.2_ext"; nearest_ref "uc003cqy.2"; class_code "="; tss_id "TSS10617"; p_id "P10758";
chr3	Cufflinks	exon	47277933	47278109	.	-	.	gene_id "XLOC_011284"; transcript_id "5_00029386"; exon_number "4"; gene_name "uc003cqy.2"; oId "uc003cqy.2_ext"; nearest_ref "uc003cqy.2"; class_code "="; tss_id "TSS10617"; p_id "P10758";
chr3	Cufflinks	exon	47282291	47282505	.	-	.	gene_id "XLOC_011284"; transcript_id "5_00029386"; exon_number "5"; gene_name "uc003cqy.2"; oId "uc003cqy.2_ext"; nearest_ref "uc003cqy.2"; class_code "="; tss_id "TSS10617"; p_id "P10758";
chr3	Cufflinks	exon	47286281	47286414	.	-	.	gene_id "XLOC_011284"; transcript_id "5_00029386"; exon_number "6"; gene_name "uc003cqy.2"; oId "uc003cqy.2_ext"; nearest_ref "uc003cqy.2"; class_code "="; tss_id "TSS10617"; p_id "P10758";
chr3	Cufflinks	exon	47286911	47287001	.	-	.	gene_id "XLOC_011284"; transcript_id "5_00029386"; exon_number "7"; gene_name "uc003cqy.2"; oId "uc003cqy.2_ext"; nearest_ref "uc003cqy.2"; class_code "="; tss_id "TSS10617"; p_id "P10758";
chr3	Cufflinks	exon	47287687	47287742	.	-	.	gene_id "XLOC_011284"; transcript_id "5_00029386"; exon_number "8"; gene_name "uc003cqy.2"; oId "uc003cqy.2_ext"; nearest_ref "uc003cqy.2"; class_code "="; tss_id "TSS10617"; p_id "P10758";
chr3	Cufflinks	exon	47288863	47288967	.	-	.	gene_id "XLOC_011284"; transcript_id "5_00029386"; exon_number "9"; gene_name "uc003cqy.2"; oId "uc003cqy.2_ext"; nearest_ref "uc003cqy.2"; class_code "="; tss_id "TSS10617"; p_id "P10758";
chr3	Cufflinks	exon	47289508	47289576	.	-	.	gene_id "XLOC_011284"; transcript_id "5_00029386"; exon_number "10"; gene_name "uc003cqy.2"; oId "uc003cqy.2_ext"; nearest_ref "uc003cqy.2"; class_code "="; tss_id "TSS10617"; p_id "P10758";
chr3	Cufflinks	exon	47298973	47299050	.	-	.	gene_id "XLOC_011284"; transcript_id "5_00029386"; exon_number "11"; gene_name "uc003cqy.2"; oId "uc003cqy.2_ext"; nearest_ref "uc003cqy.2"; class_code "="; tss_id "TSS10617"; p_id "P10758";
chr3	Cufflinks	exon	47305776	47305840	.	-	.	gene_id "XLOC_011284"; transcript_id "5_00029386"; exon_number "12"; gene_name "uc003cqy.2"; oId "uc003cqy.2_ext"; nearest_ref "uc003cqy.2"; class_code "="; tss_id "TSS10617"; p_id "P10758";
chr3	Cufflinks	exon	47307220	47307367	.	-	.	gene_id "XLOC_011284"; transcript_id "5_00029386"; exon_number "13"; gene_name "uc003cqy.2"; oId "uc003cqy.2_ext"; nearest_ref "uc003cqy.2"; class_code "="; tss_id "TSS10617"; p_id "P10758";
chr3	Cufflinks	exon	47308466	47308558	.	-	.	gene_id "XLOC_011284"; transcript_id "5_00029386"; exon_number "14"; gene_name "uc003cqy.2"; oId "uc003cqy.2_ext"; nearest_ref "uc003cqy.2"; class_code "="; tss_id "TSS10617"; p_id "P10758";
chr3	Cufflinks	exon	47308670	47308753	.	-	.	gene_id "XLOC_011284"; transcript_id "5_00029386"; exon_number "15"; gene_name "uc003cqy.2"; oId "uc003cqy.2_ext"; nearest_ref "uc003cqy.2"; class_code "="; tss_id "TSS10617"; p_id "P10758";
chr3	Cufflinks	exon	47312727	47312951	.	-	.	gene_id "XLOC_011284"; transcript_id "5_00029386"; exon_number "16"; gene_name "uc003cqy.2"; oId "uc003cqy.2_ext"; nearest_ref "uc003cqy.2"; class_code "="; tss_id "TSS10617"; p_id "P10758";
chr3	Cufflinks	exon	47315042	47315148	.	-	.	gene_id "XLOC_011284"; transcript_id "5_00029386"; exon_number "17"; gene_name "uc003cqy.2"; oId "uc003cqy.2_ext"; nearest_ref "uc003cqy.2"; class_code "="; tss_id "TSS10617"; p_id "P10758";
chr3	Cufflinks	exon	47316815	47316980	.	-	.	gene_id "XLOC_011284"; transcript_id "5_00029386"; exon_number "18"; gene_name "uc003cqy.2"; oId "uc003cqy.2_ext"; nearest_ref "uc003cqy.2"; class_code "="; tss_id "TSS10617"; p_id "P10758";
chr3	Cufflinks	exon	47318772	47318869	.	-	.	gene_id "XLOC_011284"; transcript_id "5_00029386"; exon_number "19"; gene_name "uc003cqy.2"; oId "uc003cqy.2_ext"; nearest_ref "uc003cqy.2"; class_code "="; tss_id "TSS10617"; p_id "P10758";
chr3	Cufflinks	exon	47323985	47324441	.	-	.	gene_id "XLOC_011284"; transcript_id "5_00029386"; exon_number "20"; gene_name "uc003cqy.2"; oId "uc003cqy.2_ext"; nearest_ref "uc003cqy.2"; class_code "="; tss_id "TSS10617"; p_id "P10758";
chr3	Cufflinks	exon	47269517	47270192	.	-	.	gene_id "XLOC_011284"; transcript_id "5_00029385"; exon_number "1"; gene_name "uc003cqx.2"; oId "uc003cqx.2_ext"; nearest_ref "uc003cqx.2"; class_code "="; tss_id "TSS10617"; p_id "P10759";
chr3	Cufflinks	exon	47277003	47277107	.	-	.	gene_id "XLOC_011284"; transcript_id "5_00029385"; exon_number "2"; gene_name "uc003cqx.2"; oId "uc003cqx.2_ext"; nearest_ref "uc003cqx.2"; class_code "="; tss_id "TSS10617"; p_id "P10759";
chr3	Cufflinks	exon	47277524	47277639	.	-	.	gene_id "XLOC_011284"; transcript_id "5_00029385"; exon_number "3"; gene_name "uc003cqx.2"; oId "uc003cqx.2_ext"; nearest_ref "uc003cqx.2"; class_code "="; tss_id "TSS10617"; p_id "P10759";
chr3	Cufflinks	exon	47277933	47278109	.	-	.	gene_id "XLOC_011284"; transcript_id "5_00029385"; exon_number "4"; gene_name "uc003cqx.2"; oId "uc003cqx.2_ext"; nearest_ref "uc003cqx.2"; class_code "="; tss_id "TSS10617"; p_id "P10759";
chr3	Cufflinks	exon	47282291	47282505	.	-	.	gene_id "XLOC_011284"; transcript_id "5_00029385"; exon_number "5"; gene_name "uc003cqx.2"; oId "uc003cqx.2_ext"; nearest_ref "uc003cqx.2"; class_code "="; tss_id "TSS10617"; p_id "P10759";
chr3	Cufflinks	exon	47284541	47284735	.	-	.	gene_id "XLOC_011284"; transcript_id "5_00029385"; exon_number "6"; gene_name "uc003cqx.2"; oId "uc003cqx.2_ext"; nearest_ref "uc003cqx.2"; class_code "="; tss_id "TSS10617"; p_id "P10759";
chr3	Cufflinks	exon	47286281	47286414	.	-	.	gene_id "XLOC_011284"; transcript_id "5_00029385"; exon_number "7"; gene_name "uc003cqx.2"; oId "uc003cqx.2_ext"; nearest_ref "uc003cqx.2"; class_code "="; tss_id "TSS10617"; p_id "P10759";
chr3	Cufflinks	exon	47286911	47287001	.	-	.	gene_id "XLOC_011284"; transcript_id "5_00029385"; exon_number "8"; gene_name "uc003cqx.2"; oId "uc003cqx.2_ext"; nearest_ref "uc003cqx.2"; class_code "="; tss_id "TSS10617"; p_id "P10759";
chr3	Cufflinks	exon	47287687	47287742	.	-	.	gene_id "XLOC_011284"; transcript_id "5_00029385"; exon_number "9"; gene_name "uc003cqx.2"; oId "uc003cqx.2_ext"; nearest_ref "uc003cqx.2"; class_code "="; tss_id "TSS10617"; p_id "P10759";
chr3	Cufflinks	exon	47288863	47288967	.	-	.	gene_id "XLOC_011284"; transcript_id "5_00029385"; exon_number "10"; gene_name "uc003cqx.2"; oId "uc003cqx.2_ext"; nearest_ref "uc003cqx.2"; class_code "="; tss_id "TSS10617"; p_id "P10759";
chr3	Cufflinks	exon	47289508	47289576	.	-	.	gene_id "XLOC_011284"; transcript_id "5_00029385"; exon_number "11"; gene_name "uc003cqx.2"; oId "uc003cqx.2_ext"; nearest_ref "uc003cqx.2"; class_code "="; tss_id "TSS10617"; p_id "P10759";
chr3	Cufflinks	exon	47298973	47299050	.	-	.	gene_id "XLOC_011284"; transcript_id "5_00029385"; exon_number "12"; gene_name "uc003cqx.2"; oId "uc003cqx.2_ext"; nearest_ref "uc003cqx.2"; class_code "="; tss_id "TSS10617"; p_id "P10759";
chr3	Cufflinks	exon	47305776	47305840	.	-	.	gene_id "XLOC_011284"; transcript_id "5_00029385"; exon_number "13"; gene_name "uc003cqx.2"; oId "uc003cqx.2_ext"; nearest_ref "uc003cqx.2"; class_code "="; tss_id "TSS10617"; p_id "P10759";
chr3	Cufflinks	exon	47307220	47307367	.	-	.	gene_id "XLOC_011284"; transcript_id "5_00029385"; exon_number "14"; gene_name "uc003cqx.2"; oId "uc003cqx.2_ext"; nearest_ref "uc003cqx.2"; class_code "="; tss_id "TSS10617"; p_id "P10759";
chr3	Cufflinks	exon	47308466	47308558	.	-	.	gene_id "XLOC_011284"; transcript_id "5_00029385"; exon_number "15"; gene_name "uc003cqx.2"; oId "uc003cqx.2_ext"; nearest_ref "uc003cqx.2"; class_code "="; tss_id "TSS10617"; p_id "P10759";
chr3	Cufflinks	exon	47308670	47308753	.	-	.	gene_id "XLOC_011284"; transcript_id "5_00029385"; exon_number "16"; gene_name "uc003cqx.2"; oId "uc003cqx.2_ext"; nearest_ref "uc003cqx.2"; class_code "="; tss_id "TSS10617"; p_id "P10759";
chr3	Cufflinks	exon	47312727	47312951	.	-	.	gene_id "XLOC_011284"; transcript_id "5_00029385"; exon_number "17"; gene_name "uc003cqx.2"; oId "uc003cqx.2_ext"; nearest_ref "uc003cqx.2"; class_code "="; tss_id "TSS10617"; p_id "P10759";
chr3	Cufflinks	exon	47315042	47315148	.	-	.	gene_id "XLOC_011284"; transcript_id "5_00029385"; exon_number "18"; gene_name "uc003cqx.2"; oId "uc003cqx.2_ext"; nearest_ref "uc003cqx.2"; class_code "="; tss_id "TSS10617"; p_id "P10759";
chr3	Cufflinks	exon	47316815	47316980	.	-	.	gene_id "XLOC_011284"; transcript_id "5_00029385"; exon_number "19"; gene_name "uc003cqx.2"; oId "uc003cqx.2_ext"; nearest_ref "uc003cqx.2"; class_code "="; tss_id "TSS10617"; p_id "P10759";
chr3	Cufflinks	exon	47318772	47318869	.	-	.	gene_id "XLOC_011284"; transcript_id "5_00029385"; exon_number "20"; gene_name "uc003cqx.2"; oId "uc003cqx.2_ext"; nearest_ref "uc003cqx.2"; class_code "="; tss_id "TSS10617"; p_id "P10759";
chr3	Cufflinks	exon	47323985	47324441	.	-	.	gene_id "XLOC_011284"; transcript_id "5_00029385"; exon_number "21"; gene_name "uc003cqx.2"; oId "uc003cqx.2_ext"; nearest_ref "uc003cqx.2"; class_code "="; tss_id "TSS10617"; p_id "P10759";
chr3	hg19_knownGene	exon	47277003	47277107	.	-	.	gene_id "XLOC_011284"; transcript_id "5_00029388"; exon_number "1"; gene_name "uc011bat.1"; oId "uc011bat.1"; nearest_ref "uc011bat.1"; class_code "="; tss_id "TSS10616";
chr3	hg19_knownGene	exon	47277524	47277639	.	-	.	gene_id "XLOC_011284"; transcript_id "5_00029388"; exon_number "2"; gene_name "uc011bat.1"; oId "uc011bat.1"; nearest_ref "uc011bat.1"; class_code "="; tss_id "TSS10616";
chr3	hg19_knownGene	exon	47277916	47278109	.	-	.	gene_id "XLOC_011284"; transcript_id "5_00029388"; exon_number "3"; gene_name "uc011bat.1"; oId "uc011bat.1"; nearest_ref "uc011bat.1"; class_code "="; tss_id "TSS10616";
chr3	hg19_knownGene	exon	47282291	47282505	.	-	.	gene_id "XLOC_011284"; transcript_id "5_00029388"; exon_number "4"; gene_name "uc011bat.1"; oId "uc011bat.1"; nearest_ref "uc011bat.1"; class_code "="; tss_id "TSS10616";
chr3	hg19_knownGene	exon	47286281	47286414	.	-	.	gene_id "XLOC_011284"; transcript_id "5_00029388"; exon_number "5"; gene_name "uc011bat.1"; oId "uc011bat.1"; nearest_ref "uc011bat.1"; class_code "="; tss_id "TSS10616";
chr3	hg19_knownGene	exon	47286911	47287001	.	-	.	gene_id "XLOC_011284"; transcript_id "5_00029388"; exon_number "6"; gene_name "uc011bat.1"; oId "uc011bat.1"; nearest_ref "uc011bat.1"; class_code "="; tss_id "TSS10616";
chr3	hg19_knownGene	exon	47287687	47287742	.	-	.	gene_id "XLOC_011284"; transcript_id "5_00029388"; exon_number "7"; gene_name "uc011bat.1"; oId "uc011bat.1"; nearest_ref "uc011bat.1"; class_code "="; tss_id "TSS10616";
chr3	hg19_knownGene	exon	47288863	47288967	.	-	.	gene_id "XLOC_011284"; transcript_id "5_00029388"; exon_number "8"; gene_name "uc011bat.1"; oId "uc011bat.1"; nearest_ref "uc011bat.1"; class_code "="; tss_id "TSS10616";
chr3	hg19_knownGene	exon	47289508	47289576	.	-	.	gene_id "XLOC_011284"; transcript_id "5_00029388"; exon_number "9"; gene_name "uc011bat.1"; oId "uc011bat.1"; nearest_ref "uc011bat.1"; class_code "="; tss_id "TSS10616";
chr3	hg19_knownGene	exon	47298973	47299050	.	-	.	gene_id "XLOC_011284"; transcript_id "5_00029388"; exon_number "10"; gene_name "uc011bat.1"; oId "uc011bat.1"; nearest_ref "uc011bat.1"; class_code "="; tss_id "TSS10616";
chr3	hg19_knownGene	exon	47305776	47305840	.	-	.	gene_id "XLOC_011284"; transcript_id "5_00029388"; exon_number "11"; gene_name "uc011bat.1"; oId "uc011bat.1"; nearest_ref "uc011bat.1"; class_code "="; tss_id "TSS10616";
chr3	hg19_knownGene	exon	47307220	47307367	.	-	.	gene_id "XLOC_011284"; transcript_id "5_00029388"; exon_number "12"; gene_name "uc011bat.1"; oId "uc011bat.1"; nearest_ref "uc011bat.1"; class_code "="; tss_id "TSS10616";
chr3	hg19_knownGene	exon	47308466	47308558	.	-	.	gene_id "XLOC_011284"; transcript_id "5_00029388"; exon_number "13"; gene_name "uc011bat.1"; oId "uc011bat.1"; nearest_ref "uc011bat.1"; class_code "="; tss_id "TSS10616";
chr3	hg19_knownGene	exon	47308670	47308753	.	-	.	gene_id "XLOC_011284"; transcript_id "5_00029388"; exon_number "14"; gene_name "uc011bat.1"; oId "uc011bat.1"; nearest_ref "uc011bat.1"; class_code "="; tss_id "TSS10616";
chr3	hg19_knownGene	exon	47312727	47312951	.	-	.	gene_id "XLOC_011284"; transcript_id "5_00029388"; exon_number "15"; gene_name "uc011bat.1"; oId "uc011bat.1"; nearest_ref "uc011bat.1"; class_code "="; tss_id "TSS10616";
chr3	hg19_knownGene	exon	47316815	47316980	.	-	.	gene_id "XLOC_011284"; transcript_id "5_00029388"; exon_number "16"; gene_name "uc011bat.1"; oId "uc011bat.1"; nearest_ref "uc011bat.1"; class_code "="; tss_id "TSS10616";
chr3	hg19_knownGene	exon	47318772	47318869	.	-	.	gene_id "XLOC_011284"; transcript_id "5_00029388"; exon_number "17"; gene_name "uc011bat.1"; oId "uc011bat.1"; nearest_ref "uc011bat.1"; class_code "="; tss_id "TSS10616";
chr3	hg19_knownGene	exon	47323985	47324337	.	-	.	gene_id "XLOC_011284"; transcript_id "5_00029388"; exon_number "18"; gene_name "uc011bat.1"; oId "uc011bat.1"; nearest_ref "uc011bat.1"; class_code "="; tss_id "TSS10616";
chr3	hg19_knownGene	exon	47287687	47287742	.	-	.	gene_id "XLOC_011284"; transcript_id "5_00029389"; exon_number "1"; gene_name "uc011bau.1"; oId "uc011bau.1"; nearest_ref "uc011bau.1"; class_code "="; tss_id "TSS10616";
chr3	hg19_knownGene	exon	47288863	47288967	.	-	.	gene_id "XLOC_011284"; transcript_id "5_00029389"; exon_number "2"; gene_name "uc011bau.1"; oId "uc011bau.1"; nearest_ref "uc011bau.1"; class_code "="; tss_id "TSS10616";
chr3	hg19_knownGene	exon	47289508	47289693	.	-	.	gene_id "XLOC_011284"; transcript_id "5_00029389"; exon_number "3"; gene_name "uc011bau.1"; oId "uc011bau.1"; nearest_ref "uc011bau.1"; class_code "="; tss_id "TSS10616";
chr3	hg19_knownGene	exon	47298973	47299050	.	-	.	gene_id "XLOC_011284"; transcript_id "5_00029389"; exon_number "4"; gene_name "uc011bau.1"; oId "uc011bau.1"; nearest_ref "uc011bau.1"; class_code "="; tss_id "TSS10616";
chr3	hg19_knownGene	exon	47305323	47305389	.	-	.	gene_id "XLOC_011284"; transcript_id "5_00029389"; exon_number "5"; gene_name "uc011bau.1"; oId "uc011bau.1"; nearest_ref "uc011bau.1"; class_code "="; tss_id "TSS10616";
chr3	hg19_knownGene	exon	47305776	47305840	.	-	.	gene_id "XLOC_011284"; transcript_id "5_00029389"; exon_number "6"; gene_name "uc011bau.1"; oId "uc011bau.1"; nearest_ref "uc011bau.1"; class_code "="; tss_id "TSS10616";
chr3	hg19_knownGene	exon	47307220	47307367	.	-	.	gene_id "XLOC_011284"; transcript_id "5_00029389"; exon_number "7"; gene_name "uc011bau.1"; oId "uc011bau.1"; nearest_ref "uc011bau.1"; class_code "="; tss_id "TSS10616";
chr3	hg19_knownGene	exon	47308466	47308558	.	-	.	gene_id "XLOC_011284"; transcript_id "5_00029389"; exon_number "8"; gene_name "uc011bau.1"; oId "uc011bau.1"; nearest_ref "uc011bau.1"; class_code "="; tss_id "TSS10616";
chr3	hg19_knownGene	exon	47308670	47308753	.	-	.	gene_id "XLOC_011284"; transcript_id "5_00029389"; exon_number "9"; gene_name "uc011bau.1"; oId "uc011bau.1"; nearest_ref "uc011bau.1"; class_code "="; tss_id "TSS10616";
chr3	hg19_knownGene	exon	47312727	47312951	.	-	.	gene_id "XLOC_011284"; transcript_id "5_00029389"; exon_number "10"; gene_name "uc011bau.1"; oId "uc011bau.1"; nearest_ref "uc011bau.1"; class_code "="; tss_id "TSS10616";
chr3	hg19_knownGene	exon	47315042	47315148	.	-	.	gene_id "XLOC_011284"; transcript_id "5_00029389"; exon_number "11"; gene_name "uc011bau.1"; oId "uc011bau.1"; nearest_ref "uc011bau.1"; class_code "="; tss_id "TSS10616";
chr3	hg19_knownGene	exon	47316815	47316980	.	-	.	gene_id "XLOC_011284"; transcript_id "5_00029389"; exon_number "12"; gene_name "uc011bau.1"; oId "uc011bau.1"; nearest_ref "uc011bau.1"; class_code "="; tss_id "TSS10616";
chr3	hg19_knownGene	exon	47318772	47318869	.	-	.	gene_id "XLOC_011284"; transcript_id "5_00029389"; exon_number "13"; gene_name "uc011bau.1"; oId "uc011bau.1"; nearest_ref "uc011bau.1"; class_code "="; tss_id "TSS10616";
chr3	hg19_knownGene	exon	47323985	47324337	.	-	.	gene_id "XLOC_011284"; transcript_id "5_00029389"; exon_number "14"; gene_name "uc011bau.1"; oId "uc011bau.1"; nearest_ref "uc011bau.1"; class_code "="; tss_id "TSS10616";
chr3	Cufflinks	exon	47316719	47316980	.	-	.	gene_id "XLOC_011284"; transcript_id "5_00029390"; exon_number "1"; gene_name "uc003cra.3"; oId "uc003cra.3_ext"; nearest_ref "uc003cra.3"; class_code "="; tss_id "TSS10617";
chr3	Cufflinks	exon	47318772	47318869	.	-	.	gene_id "XLOC_011284"; transcript_id "5_00029390"; exon_number "2"; gene_name "uc003cra.3"; oId "uc003cra.3_ext"; nearest_ref "uc003cra.3"; class_code "="; tss_id "TSS10617";
chr3	Cufflinks	exon	47323985	47324441	.	-	.	gene_id "XLOC_011284"; transcript_id "5_00029390"; exon_number "3"; gene_name "uc003cra.3"; oId "uc003cra.3_ext"; nearest_ref "uc003cra.3"; class_code "="; tss_id "TSS10617";
chr3	Cufflinks	exon	47419028	47419636	.	-	.	gene_id "XLOC_011285"; transcript_id "5_00034657"; exon_number "1"; oId "upf1_r4.26001.1"; class_code "u";
chr3	Cufflinks	exon	47419932	47421371	.	-	.	gene_id "XLOC_011286"; transcript_id "5_00034658"; exon_number "1"; oId "upf1_r4.26002.1"; class_code "u";
chr3	Cufflinks	exon	47421893	47422297	.	-	.	gene_id "XLOC_011287"; transcript_id "5_00032207"; exon_number "1"; oId "SC4.21957.1"; class_code "u";
chr3	Cufflinks	exon	47455184	47455589	.	-	.	gene_id "XLOC_011288"; transcript_id "5_00032208"; exon_number "1"; gene_name "uc003crg.2"; oId "SC4.22008.3"; nearest_ref "uc003crg.2"; class_code "j"; tss_id "TSS10618";
chr3	Cufflinks	exon	47455670	47455876	.	-	.	gene_id "XLOC_011288"; transcript_id "5_00032208"; exon_number "2"; gene_name "uc003crg.2"; oId "SC4.22008.3"; nearest_ref "uc003crg.2"; class_code "j"; tss_id "TSS10618";
chr3	Cufflinks	exon	47456062	47456142	.	-	.	gene_id "XLOC_011288"; transcript_id "5_00032208"; exon_number "3"; gene_name "uc003crg.2"; oId "SC4.22008.3"; nearest_ref "uc003crg.2"; class_code "j"; tss_id "TSS10618";
chr3	Cufflinks	exon	47456317	47456483	.	-	.	gene_id "XLOC_011288"; transcript_id "5_00032208"; exon_number "4"; gene_name "uc003crg.2"; oId "SC4.22008.3"; nearest_ref "uc003crg.2"; class_code "j"; tss_id "TSS10618";
chr3	Cufflinks	exon	47456588	47456670	.	-	.	gene_id "XLOC_011288"; transcript_id "5_00032208"; exon_number "5"; gene_name "uc003crg.2"; oId "SC4.22008.3"; nearest_ref "uc003crg.2"; class_code "j"; tss_id "TSS10618";
chr3	Cufflinks	exon	47468647	47468752	.	-	.	gene_id "XLOC_011288"; transcript_id "5_00032208"; exon_number "6"; gene_name "uc003crg.2"; oId "SC4.22008.3"; nearest_ref "uc003crg.2"; class_code "j"; tss_id "TSS10618";
chr3	Cufflinks	exon	47468937	47469157	.	-	.	gene_id "XLOC_011288"; transcript_id "5_00032208"; exon_number "7"; gene_name "uc003crg.2"; oId "SC4.22008.3"; nearest_ref "uc003crg.2"; class_code "j"; tss_id "TSS10618";
chr3	Cufflinks	exon	47470003	47470160	.	-	.	gene_id "XLOC_011288"; transcript_id "5_00032208"; exon_number "8"; gene_name "uc003crg.2"; oId "SC4.22008.3"; nearest_ref "uc003crg.2"; class_code "j"; tss_id "TSS10618";
chr3	Cufflinks	exon	47484362	47484581	.	-	.	gene_id "XLOC_011288"; transcript_id "5_00032208"; exon_number "9"; gene_name "uc003crg.2"; oId "SC4.22008.3"; nearest_ref "uc003crg.2"; class_code "j"; tss_id "TSS10618";
chr3	Cufflinks	exon	47507866	47507924	.	-	.	gene_id "XLOC_011288"; transcript_id "5_00032208"; exon_number "10"; gene_name "uc003crg.2"; oId "SC4.22008.3"; nearest_ref "uc003crg.2"; class_code "j"; tss_id "TSS10618";
chr3	hg19_knownGene	exon	47455184	47455589	.	-	.	gene_id "XLOC_011288"; transcript_id "5_00029393"; exon_number "1"; gene_name "uc003crg.2"; oId "uc003crg.2"; nearest_ref "uc003crg.2"; class_code "="; tss_id "TSS10619"; p_id "P10762";
chr3	hg19_knownGene	exon	47455670	47455876	.	-	.	gene_id "XLOC_011288"; transcript_id "5_00029393"; exon_number "2"; gene_name "uc003crg.2"; oId "uc003crg.2"; nearest_ref "uc003crg.2"; class_code "="; tss_id "TSS10619"; p_id "P10762";
chr3	hg19_knownGene	exon	47456062	47456142	.	-	.	gene_id "XLOC_011288"; transcript_id "5_00029393"; exon_number "3"; gene_name "uc003crg.2"; oId "uc003crg.2"; nearest_ref "uc003crg.2"; class_code "="; tss_id "TSS10619"; p_id "P10762";
chr3	hg19_knownGene	exon	47456317	47456483	.	-	.	gene_id "XLOC_011288"; transcript_id "5_00029393"; exon_number "4"; gene_name "uc003crg.2"; oId "uc003crg.2"; nearest_ref "uc003crg.2"; class_code "="; tss_id "TSS10619"; p_id "P10762";
chr3	hg19_knownGene	exon	47456588	47456670	.	-	.	gene_id "XLOC_011288"; transcript_id "5_00029393"; exon_number "5"; gene_name "uc003crg.2"; oId "uc003crg.2"; nearest_ref "uc003crg.2"; class_code "="; tss_id "TSS10619"; p_id "P10762";
chr3	hg19_knownGene	exon	47458612	47458697	.	-	.	gene_id "XLOC_011288"; transcript_id "5_00029393"; exon_number "6"; gene_name "uc003crg.2"; oId "uc003crg.2"; nearest_ref "uc003crg.2"; class_code "="; tss_id "TSS10619"; p_id "P10762";
chr3	hg19_knownGene	exon	47458794	47459313	.	-	.	gene_id "XLOC_011288"; transcript_id "5_00029393"; exon_number "7"; gene_name "uc003crg.2"; oId "uc003crg.2"; nearest_ref "uc003crg.2"; class_code "="; tss_id "TSS10619"; p_id "P10762";
chr3	hg19_knownGene	exon	47459624	47459739	.	-	.	gene_id "XLOC_011288"; transcript_id "5_00029393"; exon_number "8"; gene_name "uc003crg.2"; oId "uc003crg.2"; nearest_ref "uc003crg.2"; class_code "="; tss_id "TSS10619"; p_id "P10762";
chr3	hg19_knownGene	exon	47459811	47460012	.	-	.	gene_id "XLOC_011288"; transcript_id "5_00029393"; exon_number "9"; gene_name "uc003crg.2"; oId "uc003crg.2"; nearest_ref "uc003crg.2"; class_code "="; tss_id "TSS10619"; p_id "P10762";
chr3	hg19_knownGene	exon	47460145	47460333	.	-	.	gene_id "XLOC_011288"; transcript_id "5_00029393"; exon_number "10"; gene_name "uc003crg.2"; oId "uc003crg.2"; nearest_ref "uc003crg.2"; class_code "="; tss_id "TSS10619"; p_id "P10762";
chr3	hg19_knownGene	exon	47460818	47461194	.	-	.	gene_id "XLOC_011288"; transcript_id "5_00029393"; exon_number "11"; gene_name "uc003crg.2"; oId "uc003crg.2"; nearest_ref "uc003crg.2"; class_code "="; tss_id "TSS10619"; p_id "P10762";
chr3	hg19_knownGene	exon	47462044	47462262	.	-	.	gene_id "XLOC_011288"; transcript_id "5_00029393"; exon_number "12"; gene_name "uc003crg.2"; oId "uc003crg.2"; nearest_ref "uc003crg.2"; class_code "="; tss_id "TSS10619"; p_id "P10762";
chr3	hg19_knownGene	exon	47462421	47462519	.	-	.	gene_id "XLOC_011288"; transcript_id "5_00029393"; exon_number "13"; gene_name "uc003crg.2"; oId "uc003crg.2"; nearest_ref "uc003crg.2"; class_code "="; tss_id "TSS10619"; p_id "P10762";
chr3	hg19_knownGene	exon	47463932	47464026	.	-	.	gene_id "XLOC_011288"; transcript_id "5_00029393"; exon_number "14"; gene_name "uc003crg.2"; oId "uc003crg.2"; nearest_ref "uc003crg.2"; class_code "="; tss_id "TSS10619"; p_id "P10762";
chr3	hg19_knownGene	exon	47465423	47465535	.	-	.	gene_id "XLOC_011288"; transcript_id "5_00029393"; exon_number "15"; gene_name "uc003crg.2"; oId "uc003crg.2"; nearest_ref "uc003crg.2"; class_code "="; tss_id "TSS10619"; p_id "P10762";
chr3	hg19_knownGene	exon	47476498	47476627	.	-	.	gene_id "XLOC_011288"; transcript_id "5_00029393"; exon_number "16"; gene_name "uc003crg.2"; oId "uc003crg.2"; nearest_ref "uc003crg.2"; class_code "="; tss_id "TSS10619"; p_id "P10762";
chr3	hg19_knownGene	exon	47484362	47484581	.	-	.	gene_id "XLOC_011288"; transcript_id "5_00029393"; exon_number "17"; gene_name "uc003crg.2"; oId "uc003crg.2"; nearest_ref "uc003crg.2"; class_code "="; tss_id "TSS10619"; p_id "P10762";
chr3	hg19_knownGene	exon	47517289	47517445	.	-	.	gene_id "XLOC_011288"; transcript_id "5_00029393"; exon_number "18"; gene_name "uc003crg.2"; oId "uc003crg.2"; nearest_ref "uc003crg.2"; class_code "="; tss_id "TSS10619"; p_id "P10762";
chr3	Cufflinks	exon	47455184	47455589	.	-	.	gene_id "XLOC_011288"; transcript_id "5_00033330"; exon_number "1"; gene_name "uc003crg.2"; oId "upf3.14902.1"; nearest_ref "uc003crg.2"; class_code "j"; tss_id "TSS10619";
chr3	Cufflinks	exon	47455670	47455876	.	-	.	gene_id "XLOC_011288"; transcript_id "5_00033330"; exon_number "2"; gene_name "uc003crg.2"; oId "upf3.14902.1"; nearest_ref "uc003crg.2"; class_code "j"; tss_id "TSS10619";
chr3	Cufflinks	exon	47456062	47456142	.	-	.	gene_id "XLOC_011288"; transcript_id "5_00033330"; exon_number "3"; gene_name "uc003crg.2"; oId "upf3.14902.1"; nearest_ref "uc003crg.2"; class_code "j"; tss_id "TSS10619";
chr3	Cufflinks	exon	47456317	47456483	.	-	.	gene_id "XLOC_011288"; transcript_id "5_00033330"; exon_number "4"; gene_name "uc003crg.2"; oId "upf3.14902.1"; nearest_ref "uc003crg.2"; class_code "j"; tss_id "TSS10619";
chr3	Cufflinks	exon	47456588	47456670	.	-	.	gene_id "XLOC_011288"; transcript_id "5_00033330"; exon_number "5"; gene_name "uc003crg.2"; oId "upf3.14902.1"; nearest_ref "uc003crg.2"; class_code "j"; tss_id "TSS10619";
chr3	Cufflinks	exon	47458612	47458697	.	-	.	gene_id "XLOC_011288"; transcript_id "5_00033330"; exon_number "6"; gene_name "uc003crg.2"; oId "upf3.14902.1"; nearest_ref "uc003crg.2"; class_code "j"; tss_id "TSS10619";
chr3	Cufflinks	exon	47458794	47459313	.	-	.	gene_id "XLOC_011288"; transcript_id "5_00033330"; exon_number "7"; gene_name "uc003crg.2"; oId "upf3.14902.1"; nearest_ref "uc003crg.2"; class_code "j"; tss_id "TSS10619";
chr3	Cufflinks	exon	47459624	47459739	.	-	.	gene_id "XLOC_011288"; transcript_id "5_00033330"; exon_number "8"; gene_name "uc003crg.2"; oId "upf3.14902.1"; nearest_ref "uc003crg.2"; class_code "j"; tss_id "TSS10619";
chr3	Cufflinks	exon	47459811	47460012	.	-	.	gene_id "XLOC_011288"; transcript_id "5_00033330"; exon_number "9"; gene_name "uc003crg.2"; oId "upf3.14902.1"; nearest_ref "uc003crg.2"; class_code "j"; tss_id "TSS10619";
chr3	Cufflinks	exon	47460145	47460333	.	-	.	gene_id "XLOC_011288"; transcript_id "5_00033330"; exon_number "10"; gene_name "uc003crg.2"; oId "upf3.14902.1"; nearest_ref "uc003crg.2"; class_code "j"; tss_id "TSS10619";
chr3	Cufflinks	exon	47460818	47461194	.	-	.	gene_id "XLOC_011288"; transcript_id "5_00033330"; exon_number "11"; gene_name "uc003crg.2"; oId "upf3.14902.1"; nearest_ref "uc003crg.2"; class_code "j"; tss_id "TSS10619";
chr3	Cufflinks	exon	47462044	47462262	.	-	.	gene_id "XLOC_011288"; transcript_id "5_00033330"; exon_number "12"; gene_name "uc003crg.2"; oId "upf3.14902.1"; nearest_ref "uc003crg.2"; class_code "j"; tss_id "TSS10619";
chr3	Cufflinks	exon	47462421	47462519	.	-	.	gene_id "XLOC_011288"; transcript_id "5_00033330"; exon_number "13"; gene_name "uc003crg.2"; oId "upf3.14902.1"; nearest_ref "uc003crg.2"; class_code "j"; tss_id "TSS10619";
chr3	Cufflinks	exon	47463932	47464026	.	-	.	gene_id "XLOC_011288"; transcript_id "5_00033330"; exon_number "14"; gene_name "uc003crg.2"; oId "upf3.14902.1"; nearest_ref "uc003crg.2"; class_code "j"; tss_id "TSS10619";
chr3	Cufflinks	exon	47465423	47465535	.	-	.	gene_id "XLOC_011288"; transcript_id "5_00033330"; exon_number "15"; gene_name "uc003crg.2"; oId "upf3.14902.1"; nearest_ref "uc003crg.2"; class_code "j"; tss_id "TSS10619";
chr3	Cufflinks	exon	47466975	47467101	.	-	.	gene_id "XLOC_011288"; transcript_id "5_00033330"; exon_number "16"; gene_name "uc003crg.2"; oId "upf3.14902.1"; nearest_ref "uc003crg.2"; class_code "j"; tss_id "TSS10619";
chr3	Cufflinks	exon	47467487	47467659	.	-	.	gene_id "XLOC_011288"; transcript_id "5_00033330"; exon_number "17"; gene_name "uc003crg.2"; oId "upf3.14902.1"; nearest_ref "uc003crg.2"; class_code "j"; tss_id "TSS10619";
chr3	Cufflinks	exon	47468647	47468752	.	-	.	gene_id "XLOC_011288"; transcript_id "5_00033330"; exon_number "18"; gene_name "uc003crg.2"; oId "upf3.14902.1"; nearest_ref "uc003crg.2"; class_code "j"; tss_id "TSS10619";
chr3	Cufflinks	exon	47468937	47469157	.	-	.	gene_id "XLOC_011288"; transcript_id "5_00033330"; exon_number "19"; gene_name "uc003crg.2"; oId "upf3.14902.1"; nearest_ref "uc003crg.2"; class_code "j"; tss_id "TSS10619";
chr3	Cufflinks	exon	47470003	47470160	.	-	.	gene_id "XLOC_011288"; transcript_id "5_00033330"; exon_number "20"; gene_name "uc003crg.2"; oId "upf3.14902.1"; nearest_ref "uc003crg.2"; class_code "j"; tss_id "TSS10619";
chr3	Cufflinks	exon	47476498	47476627	.	-	.	gene_id "XLOC_011288"; transcript_id "5_00033330"; exon_number "21"; gene_name "uc003crg.2"; oId "upf3.14902.1"; nearest_ref "uc003crg.2"; class_code "j"; tss_id "TSS10619";
chr3	Cufflinks	exon	47484362	47484581	.	-	.	gene_id "XLOC_011288"; transcript_id "5_00033330"; exon_number "22"; gene_name "uc003crg.2"; oId "upf3.14902.1"; nearest_ref "uc003crg.2"; class_code "j"; tss_id "TSS10619";
chr3	Cufflinks	exon	47507866	47507937	.	-	.	gene_id "XLOC_011288"; transcript_id "5_00033330"; exon_number "23"; gene_name "uc003crg.2"; oId "upf3.14902.1"; nearest_ref "uc003crg.2"; class_code "j"; tss_id "TSS10619";
chr3	Cufflinks	exon	47517289	47517445	.	-	.	gene_id "XLOC_011288"; transcript_id "5_00033330"; exon_number "24"; gene_name "uc003crg.2"; oId "upf3.14902.1"; nearest_ref "uc003crg.2"; class_code "j"; tss_id "TSS10619";
chr3	hg19_knownGene	exon	47455184	47455589	.	-	.	gene_id "XLOC_011288"; transcript_id "5_00029395"; exon_number "1"; gene_name "uc011baz.1"; oId "uc011baz.1"; nearest_ref "uc011baz.1"; class_code "="; tss_id "TSS10619"; p_id "P10761";
chr3	hg19_knownGene	exon	47455670	47455876	.	-	.	gene_id "XLOC_011288"; transcript_id "5_00029395"; exon_number "2"; gene_name "uc011baz.1"; oId "uc011baz.1"; nearest_ref "uc011baz.1"; class_code "="; tss_id "TSS10619"; p_id "P10761";
chr3	hg19_knownGene	exon	47456062	47456142	.	-	.	gene_id "XLOC_011288"; transcript_id "5_00029395"; exon_number "3"; gene_name "uc011baz.1"; oId "uc011baz.1"; nearest_ref "uc011baz.1"; class_code "="; tss_id "TSS10619"; p_id "P10761";
chr3	hg19_knownGene	exon	47456317	47456483	.	-	.	gene_id "XLOC_011288"; transcript_id "5_00029395"; exon_number "4"; gene_name "uc011baz.1"; oId "uc011baz.1"; nearest_ref "uc011baz.1"; class_code "="; tss_id "TSS10619"; p_id "P10761";
chr3	hg19_knownGene	exon	47456588	47456670	.	-	.	gene_id "XLOC_011288"; transcript_id "5_00029395"; exon_number "5"; gene_name "uc011baz.1"; oId "uc011baz.1"; nearest_ref "uc011baz.1"; class_code "="; tss_id "TSS10619"; p_id "P10761";
chr3	hg19_knownGene	exon	47458612	47458697	.	-	.	gene_id "XLOC_011288"; transcript_id "5_00029395"; exon_number "6"; gene_name "uc011baz.1"; oId "uc011baz.1"; nearest_ref "uc011baz.1"; class_code "="; tss_id "TSS10619"; p_id "P10761";
chr3	hg19_knownGene	exon	47458794	47459313	.	-	.	gene_id "XLOC_011288"; transcript_id "5_00029395"; exon_number "7"; gene_name "uc011baz.1"; oId "uc011baz.1"; nearest_ref "uc011baz.1"; class_code "="; tss_id "TSS10619"; p_id "P10761";
chr3	hg19_knownGene	exon	47459624	47459739	.	-	.	gene_id "XLOC_011288"; transcript_id "5_00029395"; exon_number "8"; gene_name "uc011baz.1"; oId "uc011baz.1"; nearest_ref "uc011baz.1"; class_code "="; tss_id "TSS10619"; p_id "P10761";
chr3	hg19_knownGene	exon	47459811	47460012	.	-	.	gene_id "XLOC_011288"; transcript_id "5_00029395"; exon_number "9"; gene_name "uc011baz.1"; oId "uc011baz.1"; nearest_ref "uc011baz.1"; class_code "="; tss_id "TSS10619"; p_id "P10761";
chr3	hg19_knownGene	exon	47460145	47460333	.	-	.	gene_id "XLOC_011288"; transcript_id "5_00029395"; exon_number "10"; gene_name "uc011baz.1"; oId "uc011baz.1"; nearest_ref "uc011baz.1"; class_code "="; tss_id "TSS10619"; p_id "P10761";
chr3	hg19_knownGene	exon	47460818	47461194	.	-	.	gene_id "XLOC_011288"; transcript_id "5_00029395"; exon_number "11"; gene_name "uc011baz.1"; oId "uc011baz.1"; nearest_ref "uc011baz.1"; class_code "="; tss_id "TSS10619"; p_id "P10761";
chr3	hg19_knownGene	exon	47462044	47462262	.	-	.	gene_id "XLOC_011288"; transcript_id "5_00029395"; exon_number "12"; gene_name "uc011baz.1"; oId "uc011baz.1"; nearest_ref "uc011baz.1"; class_code "="; tss_id "TSS10619"; p_id "P10761";
chr3	hg19_knownGene	exon	47462421	47462519	.	-	.	gene_id "XLOC_011288"; transcript_id "5_00029395"; exon_number "13"; gene_name "uc011baz.1"; oId "uc011baz.1"; nearest_ref "uc011baz.1"; class_code "="; tss_id "TSS10619"; p_id "P10761";
chr3	hg19_knownGene	exon	47463932	47464026	.	-	.	gene_id "XLOC_011288"; transcript_id "5_00029395"; exon_number "14"; gene_name "uc011baz.1"; oId "uc011baz.1"; nearest_ref "uc011baz.1"; class_code "="; tss_id "TSS10619"; p_id "P10761";
chr3	hg19_knownGene	exon	47465423	47465535	.	-	.	gene_id "XLOC_011288"; transcript_id "5_00029395"; exon_number "15"; gene_name "uc011baz.1"; oId "uc011baz.1"; nearest_ref "uc011baz.1"; class_code "="; tss_id "TSS10619"; p_id "P10761";
chr3	hg19_knownGene	exon	47466975	47467101	.	-	.	gene_id "XLOC_011288"; transcript_id "5_00029395"; exon_number "16"; gene_name "uc011baz.1"; oId "uc011baz.1"; nearest_ref "uc011baz.1"; class_code "="; tss_id "TSS10619"; p_id "P10761";
chr3	hg19_knownGene	exon	47467487	47467659	.	-	.	gene_id "XLOC_011288"; transcript_id "5_00029395"; exon_number "17"; gene_name "uc011baz.1"; oId "uc011baz.1"; nearest_ref "uc011baz.1"; class_code "="; tss_id "TSS10619"; p_id "P10761";
chr3	hg19_knownGene	exon	47476498	47476627	.	-	.	gene_id "XLOC_011288"; transcript_id "5_00029395"; exon_number "18"; gene_name "uc011baz.1"; oId "uc011baz.1"; nearest_ref "uc011baz.1"; class_code "="; tss_id "TSS10619"; p_id "P10761";
chr3	hg19_knownGene	exon	47484362	47484581	.	-	.	gene_id "XLOC_011288"; transcript_id "5_00029395"; exon_number "19"; gene_name "uc011baz.1"; oId "uc011baz.1"; nearest_ref "uc011baz.1"; class_code "="; tss_id "TSS10619"; p_id "P10761";
chr3	hg19_knownGene	exon	47517289	47517445	.	-	.	gene_id "XLOC_011288"; transcript_id "5_00029395"; exon_number "20"; gene_name "uc011baz.1"; oId "uc011baz.1"; nearest_ref "uc011baz.1"; class_code "="; tss_id "TSS10619"; p_id "P10761";
chr3	hg19_knownGene	exon	47455184	47455589	.	-	.	gene_id "XLOC_011288"; transcript_id "5_00029394"; exon_number "1"; gene_name "uc003crh.1"; oId "uc003crh.1"; nearest_ref "uc003crh.1"; class_code "="; tss_id "TSS10619"; p_id "P10760";
chr3	hg19_knownGene	exon	47455670	47455876	.	-	.	gene_id "XLOC_011288"; transcript_id "5_00029394"; exon_number "2"; gene_name "uc003crh.1"; oId "uc003crh.1"; nearest_ref "uc003crh.1"; class_code "="; tss_id "TSS10619"; p_id "P10760";
chr3	hg19_knownGene	exon	47456062	47456142	.	-	.	gene_id "XLOC_011288"; transcript_id "5_00029394"; exon_number "3"; gene_name "uc003crh.1"; oId "uc003crh.1"; nearest_ref "uc003crh.1"; class_code "="; tss_id "TSS10619"; p_id "P10760";
chr3	hg19_knownGene	exon	47456317	47456483	.	-	.	gene_id "XLOC_011288"; transcript_id "5_00029394"; exon_number "4"; gene_name "uc003crh.1"; oId "uc003crh.1"; nearest_ref "uc003crh.1"; class_code "="; tss_id "TSS10619"; p_id "P10760";
chr3	hg19_knownGene	exon	47456588	47456670	.	-	.	gene_id "XLOC_011288"; transcript_id "5_00029394"; exon_number "5"; gene_name "uc003crh.1"; oId "uc003crh.1"; nearest_ref "uc003crh.1"; class_code "="; tss_id "TSS10619"; p_id "P10760";
chr3	hg19_knownGene	exon	47458612	47458697	.	-	.	gene_id "XLOC_011288"; transcript_id "5_00029394"; exon_number "6"; gene_name "uc003crh.1"; oId "uc003crh.1"; nearest_ref "uc003crh.1"; class_code "="; tss_id "TSS10619"; p_id "P10760";
chr3	hg19_knownGene	exon	47458794	47459316	.	-	.	gene_id "XLOC_011288"; transcript_id "5_00029394"; exon_number "7"; gene_name "uc003crh.1"; oId "uc003crh.1"; nearest_ref "uc003crh.1"; class_code "="; tss_id "TSS10619"; p_id "P10760";
chr3	hg19_knownGene	exon	47459624	47459739	.	-	.	gene_id "XLOC_011288"; transcript_id "5_00029394"; exon_number "8"; gene_name "uc003crh.1"; oId "uc003crh.1"; nearest_ref "uc003crh.1"; class_code "="; tss_id "TSS10619"; p_id "P10760";
chr3	hg19_knownGene	exon	47459811	47460012	.	-	.	gene_id "XLOC_011288"; transcript_id "5_00029394"; exon_number "9"; gene_name "uc003crh.1"; oId "uc003crh.1"; nearest_ref "uc003crh.1"; class_code "="; tss_id "TSS10619"; p_id "P10760";
chr3	hg19_knownGene	exon	47460145	47460333	.	-	.	gene_id "XLOC_011288"; transcript_id "5_00029394"; exon_number "10"; gene_name "uc003crh.1"; oId "uc003crh.1"; nearest_ref "uc003crh.1"; class_code "="; tss_id "TSS10619"; p_id "P10760";
chr3	hg19_knownGene	exon	47460818	47461194	.	-	.	gene_id "XLOC_011288"; transcript_id "5_00029394"; exon_number "11"; gene_name "uc003crh.1"; oId "uc003crh.1"; nearest_ref "uc003crh.1"; class_code "="; tss_id "TSS10619"; p_id "P10760";
chr3	hg19_knownGene	exon	47462044	47462262	.	-	.	gene_id "XLOC_011288"; transcript_id "5_00029394"; exon_number "12"; gene_name "uc003crh.1"; oId "uc003crh.1"; nearest_ref "uc003crh.1"; class_code "="; tss_id "TSS10619"; p_id "P10760";
chr3	hg19_knownGene	exon	47462421	47462519	.	-	.	gene_id "XLOC_011288"; transcript_id "5_00029394"; exon_number "13"; gene_name "uc003crh.1"; oId "uc003crh.1"; nearest_ref "uc003crh.1"; class_code "="; tss_id "TSS10619"; p_id "P10760";
chr3	hg19_knownGene	exon	47463932	47464026	.	-	.	gene_id "XLOC_011288"; transcript_id "5_00029394"; exon_number "14"; gene_name "uc003crh.1"; oId "uc003crh.1"; nearest_ref "uc003crh.1"; class_code "="; tss_id "TSS10619"; p_id "P10760";
chr3	hg19_knownGene	exon	47465423	47465535	.	-	.	gene_id "XLOC_011288"; transcript_id "5_00029394"; exon_number "15"; gene_name "uc003crh.1"; oId "uc003crh.1"; nearest_ref "uc003crh.1"; class_code "="; tss_id "TSS10619"; p_id "P10760";
chr3	hg19_knownGene	exon	47466975	47467101	.	-	.	gene_id "XLOC_011288"; transcript_id "5_00029394"; exon_number "16"; gene_name "uc003crh.1"; oId "uc003crh.1"; nearest_ref "uc003crh.1"; class_code "="; tss_id "TSS10619"; p_id "P10760";
chr3	hg19_knownGene	exon	47467487	47467659	.	-	.	gene_id "XLOC_011288"; transcript_id "5_00029394"; exon_number "17"; gene_name "uc003crh.1"; oId "uc003crh.1"; nearest_ref "uc003crh.1"; class_code "="; tss_id "TSS10619"; p_id "P10760";
chr3	hg19_knownGene	exon	47468647	47468752	.	-	.	gene_id "XLOC_011288"; transcript_id "5_00029394"; exon_number "18"; gene_name "uc003crh.1"; oId "uc003crh.1"; nearest_ref "uc003crh.1"; class_code "="; tss_id "TSS10619"; p_id "P10760";
chr3	hg19_knownGene	exon	47468937	47469157	.	-	.	gene_id "XLOC_011288"; transcript_id "5_00029394"; exon_number "19"; gene_name "uc003crh.1"; oId "uc003crh.1"; nearest_ref "uc003crh.1"; class_code "="; tss_id "TSS10619"; p_id "P10760";
chr3	hg19_knownGene	exon	47470003	47470160	.	-	.	gene_id "XLOC_011288"; transcript_id "5_00029394"; exon_number "20"; gene_name "uc003crh.1"; oId "uc003crh.1"; nearest_ref "uc003crh.1"; class_code "="; tss_id "TSS10619"; p_id "P10760";
chr3	hg19_knownGene	exon	47476498	47476627	.	-	.	gene_id "XLOC_011288"; transcript_id "5_00029394"; exon_number "21"; gene_name "uc003crh.1"; oId "uc003crh.1"; nearest_ref "uc003crh.1"; class_code "="; tss_id "TSS10619"; p_id "P10760";
chr3	hg19_knownGene	exon	47484362	47484581	.	-	.	gene_id "XLOC_011288"; transcript_id "5_00029394"; exon_number "22"; gene_name "uc003crh.1"; oId "uc003crh.1"; nearest_ref "uc003crh.1"; class_code "="; tss_id "TSS10619"; p_id "P10760";
chr3	hg19_knownGene	exon	47517289	47517445	.	-	.	gene_id "XLOC_011288"; transcript_id "5_00029394"; exon_number "23"; gene_name "uc003crh.1"; oId "uc003crh.1"; nearest_ref "uc003crh.1"; class_code "="; tss_id "TSS10619"; p_id "P10760";
chr3	Cufflinks	exon	47455184	47455589	.	-	.	gene_id "XLOC_011288"; transcript_id "5_00029392"; exon_number "1"; gene_name "uc003crg.2"; oId "SC3.14148.3"; nearest_ref "uc003crg.2"; class_code "j"; tss_id "TSS10619";
chr3	Cufflinks	exon	47455670	47455876	.	-	.	gene_id "XLOC_011288"; transcript_id "5_00029392"; exon_number "2"; gene_name "uc003crg.2"; oId "SC3.14148.3"; nearest_ref "uc003crg.2"; class_code "j"; tss_id "TSS10619";
chr3	Cufflinks	exon	47456062	47456142	.	-	.	gene_id "XLOC_011288"; transcript_id "5_00029392"; exon_number "3"; gene_name "uc003crg.2"; oId "SC3.14148.3"; nearest_ref "uc003crg.2"; class_code "j"; tss_id "TSS10619";
chr3	Cufflinks	exon	47456317	47456483	.	-	.	gene_id "XLOC_011288"; transcript_id "5_00029392"; exon_number "4"; gene_name "uc003crg.2"; oId "SC3.14148.3"; nearest_ref "uc003crg.2"; class_code "j"; tss_id "TSS10619";
chr3	Cufflinks	exon	47456588	47456670	.	-	.	gene_id "XLOC_011288"; transcript_id "5_00029392"; exon_number "5"; gene_name "uc003crg.2"; oId "SC3.14148.3"; nearest_ref "uc003crg.2"; class_code "j"; tss_id "TSS10619";
chr3	Cufflinks	exon	47458612	47458697	.	-	.	gene_id "XLOC_011288"; transcript_id "5_00029392"; exon_number "6"; gene_name "uc003crg.2"; oId "SC3.14148.3"; nearest_ref "uc003crg.2"; class_code "j"; tss_id "TSS10619";
chr3	Cufflinks	exon	47458794	47459313	.	-	.	gene_id "XLOC_011288"; transcript_id "5_00029392"; exon_number "7"; gene_name "uc003crg.2"; oId "SC3.14148.3"; nearest_ref "uc003crg.2"; class_code "j"; tss_id "TSS10619";
chr3	Cufflinks	exon	47459624	47459739	.	-	.	gene_id "XLOC_011288"; transcript_id "5_00029392"; exon_number "8"; gene_name "uc003crg.2"; oId "SC3.14148.3"; nearest_ref "uc003crg.2"; class_code "j"; tss_id "TSS10619";
chr3	Cufflinks	exon	47459811	47460012	.	-	.	gene_id "XLOC_011288"; transcript_id "5_00029392"; exon_number "9"; gene_name "uc003crg.2"; oId "SC3.14148.3"; nearest_ref "uc003crg.2"; class_code "j"; tss_id "TSS10619";
chr3	Cufflinks	exon	47460145	47460333	.	-	.	gene_id "XLOC_011288"; transcript_id "5_00029392"; exon_number "10"; gene_name "uc003crg.2"; oId "SC3.14148.3"; nearest_ref "uc003crg.2"; class_code "j"; tss_id "TSS10619";
chr3	Cufflinks	exon	47460818	47461194	.	-	.	gene_id "XLOC_011288"; transcript_id "5_00029392"; exon_number "11"; gene_name "uc003crg.2"; oId "SC3.14148.3"; nearest_ref "uc003crg.2"; class_code "j"; tss_id "TSS10619";
chr3	Cufflinks	exon	47462044	47462262	.	-	.	gene_id "XLOC_011288"; transcript_id "5_00029392"; exon_number "12"; gene_name "uc003crg.2"; oId "SC3.14148.3"; nearest_ref "uc003crg.2"; class_code "j"; tss_id "TSS10619";
chr3	Cufflinks	exon	47462421	47462519	.	-	.	gene_id "XLOC_011288"; transcript_id "5_00029392"; exon_number "13"; gene_name "uc003crg.2"; oId "SC3.14148.3"; nearest_ref "uc003crg.2"; class_code "j"; tss_id "TSS10619";
chr3	Cufflinks	exon	47463932	47464026	.	-	.	gene_id "XLOC_011288"; transcript_id "5_00029392"; exon_number "14"; gene_name "uc003crg.2"; oId "SC3.14148.3"; nearest_ref "uc003crg.2"; class_code "j"; tss_id "TSS10619";
chr3	Cufflinks	exon	47465423	47465535	.	-	.	gene_id "XLOC_011288"; transcript_id "5_00029392"; exon_number "15"; gene_name "uc003crg.2"; oId "SC3.14148.3"; nearest_ref "uc003crg.2"; class_code "j"; tss_id "TSS10619";
chr3	Cufflinks	exon	47466975	47467101	.	-	.	gene_id "XLOC_011288"; transcript_id "5_00029392"; exon_number "16"; gene_name "uc003crg.2"; oId "SC3.14148.3"; nearest_ref "uc003crg.2"; class_code "j"; tss_id "TSS10619";
chr3	Cufflinks	exon	47467487	47467659	.	-	.	gene_id "XLOC_011288"; transcript_id "5_00029392"; exon_number "17"; gene_name "uc003crg.2"; oId "SC3.14148.3"; nearest_ref "uc003crg.2"; class_code "j"; tss_id "TSS10619";
chr3	Cufflinks	exon	47468647	47468752	.	-	.	gene_id "XLOC_011288"; transcript_id "5_00029392"; exon_number "18"; gene_name "uc003crg.2"; oId "SC3.14148.3"; nearest_ref "uc003crg.2"; class_code "j"; tss_id "TSS10619";
chr3	Cufflinks	exon	47468937	47469157	.	-	.	gene_id "XLOC_011288"; transcript_id "5_00029392"; exon_number "19"; gene_name "uc003crg.2"; oId "SC3.14148.3"; nearest_ref "uc003crg.2"; class_code "j"; tss_id "TSS10619";
chr3	Cufflinks	exon	47470003	47470160	.	-	.	gene_id "XLOC_011288"; transcript_id "5_00029392"; exon_number "20"; gene_name "uc003crg.2"; oId "SC3.14148.3"; nearest_ref "uc003crg.2"; class_code "j"; tss_id "TSS10619";
chr3	Cufflinks	exon	47476498	47476627	.	-	.	gene_id "XLOC_011288"; transcript_id "5_00029392"; exon_number "21"; gene_name "uc003crg.2"; oId "SC3.14148.3"; nearest_ref "uc003crg.2"; class_code "j"; tss_id "TSS10619";
chr3	Cufflinks	exon	47484362	47484581	.	-	.	gene_id "XLOC_011288"; transcript_id "5_00029392"; exon_number "22"; gene_name "uc003crg.2"; oId "SC3.14148.3"; nearest_ref "uc003crg.2"; class_code "j"; tss_id "TSS10619";
chr3	Cufflinks	exon	47517289	47517445	.	-	.	gene_id "XLOC_011288"; transcript_id "5_00029392"; exon_number "23"; gene_name "uc003crg.2"; oId "SC3.14148.3"; nearest_ref "uc003crg.2"; class_code "j"; tss_id "TSS10619";
chr3	Cufflinks	exon	47455184	47455589	.	-	.	gene_id "XLOC_011288"; transcript_id "5_00029391"; exon_number "1"; gene_name "uc003crg.2"; oId "SC3.14148.2"; nearest_ref "uc003crg.2"; class_code "j"; tss_id "TSS10619";
chr3	Cufflinks	exon	47455670	47455876	.	-	.	gene_id "XLOC_011288"; transcript_id "5_00029391"; exon_number "2"; gene_name "uc003crg.2"; oId "SC3.14148.2"; nearest_ref "uc003crg.2"; class_code "j"; tss_id "TSS10619";
chr3	Cufflinks	exon	47456062	47456142	.	-	.	gene_id "XLOC_011288"; transcript_id "5_00029391"; exon_number "3"; gene_name "uc003crg.2"; oId "SC3.14148.2"; nearest_ref "uc003crg.2"; class_code "j"; tss_id "TSS10619";
chr3	Cufflinks	exon	47456317	47456483	.	-	.	gene_id "XLOC_011288"; transcript_id "5_00029391"; exon_number "4"; gene_name "uc003crg.2"; oId "SC3.14148.2"; nearest_ref "uc003crg.2"; class_code "j"; tss_id "TSS10619";
chr3	Cufflinks	exon	47468647	47468752	.	-	.	gene_id "XLOC_011288"; transcript_id "5_00029391"; exon_number "5"; gene_name "uc003crg.2"; oId "SC3.14148.2"; nearest_ref "uc003crg.2"; class_code "j"; tss_id "TSS10619";
chr3	Cufflinks	exon	47468937	47469157	.	-	.	gene_id "XLOC_011288"; transcript_id "5_00029391"; exon_number "6"; gene_name "uc003crg.2"; oId "SC3.14148.2"; nearest_ref "uc003crg.2"; class_code "j"; tss_id "TSS10619";
chr3	Cufflinks	exon	47470003	47470160	.	-	.	gene_id "XLOC_011288"; transcript_id "5_00029391"; exon_number "7"; gene_name "uc003crg.2"; oId "SC3.14148.2"; nearest_ref "uc003crg.2"; class_code "j"; tss_id "TSS10619";
chr3	Cufflinks	exon	47476498	47476627	.	-	.	gene_id "XLOC_011288"; transcript_id "5_00029391"; exon_number "8"; gene_name "uc003crg.2"; oId "SC3.14148.2"; nearest_ref "uc003crg.2"; class_code "j"; tss_id "TSS10619";
chr3	Cufflinks	exon	47484362	47484581	.	-	.	gene_id "XLOC_011288"; transcript_id "5_00029391"; exon_number "9"; gene_name "uc003crg.2"; oId "SC3.14148.2"; nearest_ref "uc003crg.2"; class_code "j"; tss_id "TSS10619";
chr3	Cufflinks	exon	47517289	47517445	.	-	.	gene_id "XLOC_011288"; transcript_id "5_00029391"; exon_number "10"; gene_name "uc003crg.2"; oId "SC3.14148.2"; nearest_ref "uc003crg.2"; class_code "j"; tss_id "TSS10619";
chr3	Cufflinks	exon	47455311	47455589	.	-	.	gene_id "XLOC_011288"; transcript_id "5_00034660"; exon_number "1"; gene_name "uc003crg.2"; oId "upf1_r4.26089.5"; nearest_ref "uc003crg.2"; class_code "j"; tss_id "TSS10619";
chr3	Cufflinks	exon	47455670	47455876	.	-	.	gene_id "XLOC_011288"; transcript_id "5_00034660"; exon_number "2"; gene_name "uc003crg.2"; oId "upf1_r4.26089.5"; nearest_ref "uc003crg.2"; class_code "j"; tss_id "TSS10619";
chr3	Cufflinks	exon	47456062	47456142	.	-	.	gene_id "XLOC_011288"; transcript_id "5_00034660"; exon_number "3"; gene_name "uc003crg.2"; oId "upf1_r4.26089.5"; nearest_ref "uc003crg.2"; class_code "j"; tss_id "TSS10619";
chr3	Cufflinks	exon	47456317	47456483	.	-	.	gene_id "XLOC_011288"; transcript_id "5_00034660"; exon_number "4"; gene_name "uc003crg.2"; oId "upf1_r4.26089.5"; nearest_ref "uc003crg.2"; class_code "j"; tss_id "TSS10619";
chr3	Cufflinks	exon	47456588	47456670	.	-	.	gene_id "XLOC_011288"; transcript_id "5_00034660"; exon_number "5"; gene_name "uc003crg.2"; oId "upf1_r4.26089.5"; nearest_ref "uc003crg.2"; class_code "j"; tss_id "TSS10619";
chr3	Cufflinks	exon	47458612	47458697	.	-	.	gene_id "XLOC_011288"; transcript_id "5_00034660"; exon_number "6"; gene_name "uc003crg.2"; oId "upf1_r4.26089.5"; nearest_ref "uc003crg.2"; class_code "j"; tss_id "TSS10619";
chr3	Cufflinks	exon	47459624	47459739	.	-	.	gene_id "XLOC_011288"; transcript_id "5_00034660"; exon_number "7"; gene_name "uc003crg.2"; oId "upf1_r4.26089.5"; nearest_ref "uc003crg.2"; class_code "j"; tss_id "TSS10619";
chr3	Cufflinks	exon	47459811	47460012	.	-	.	gene_id "XLOC_011288"; transcript_id "5_00034660"; exon_number "8"; gene_name "uc003crg.2"; oId "upf1_r4.26089.5"; nearest_ref "uc003crg.2"; class_code "j"; tss_id "TSS10619";
chr3	Cufflinks	exon	47460145	47460333	.	-	.	gene_id "XLOC_011288"; transcript_id "5_00034660"; exon_number "9"; gene_name "uc003crg.2"; oId "upf1_r4.26089.5"; nearest_ref "uc003crg.2"; class_code "j"; tss_id "TSS10619";
chr3	Cufflinks	exon	47460818	47461194	.	-	.	gene_id "XLOC_011288"; transcript_id "5_00034660"; exon_number "10"; gene_name "uc003crg.2"; oId "upf1_r4.26089.5"; nearest_ref "uc003crg.2"; class_code "j"; tss_id "TSS10619";
chr3	Cufflinks	exon	47462044	47462262	.	-	.	gene_id "XLOC_011288"; transcript_id "5_00034660"; exon_number "11"; gene_name "uc003crg.2"; oId "upf1_r4.26089.5"; nearest_ref "uc003crg.2"; class_code "j"; tss_id "TSS10619";
chr3	Cufflinks	exon	47462421	47462519	.	-	.	gene_id "XLOC_011288"; transcript_id "5_00034660"; exon_number "12"; gene_name "uc003crg.2"; oId "upf1_r4.26089.5"; nearest_ref "uc003crg.2"; class_code "j"; tss_id "TSS10619";
chr3	Cufflinks	exon	47463932	47464026	.	-	.	gene_id "XLOC_011288"; transcript_id "5_00034660"; exon_number "13"; gene_name "uc003crg.2"; oId "upf1_r4.26089.5"; nearest_ref "uc003crg.2"; class_code "j"; tss_id "TSS10619";
chr3	Cufflinks	exon	47465423	47465535	.	-	.	gene_id "XLOC_011288"; transcript_id "5_00034660"; exon_number "14"; gene_name "uc003crg.2"; oId "upf1_r4.26089.5"; nearest_ref "uc003crg.2"; class_code "j"; tss_id "TSS10619";
chr3	Cufflinks	exon	47466975	47467101	.	-	.	gene_id "XLOC_011288"; transcript_id "5_00034660"; exon_number "15"; gene_name "uc003crg.2"; oId "upf1_r4.26089.5"; nearest_ref "uc003crg.2"; class_code "j"; tss_id "TSS10619";
chr3	Cufflinks	exon	47467487	47467659	.	-	.	gene_id "XLOC_011288"; transcript_id "5_00034660"; exon_number "16"; gene_name "uc003crg.2"; oId "upf1_r4.26089.5"; nearest_ref "uc003crg.2"; class_code "j"; tss_id "TSS10619";
chr3	Cufflinks	exon	47468647	47468752	.	-	.	gene_id "XLOC_011288"; transcript_id "5_00034660"; exon_number "17"; gene_name "uc003crg.2"; oId "upf1_r4.26089.5"; nearest_ref "uc003crg.2"; class_code "j"; tss_id "TSS10619";
chr3	Cufflinks	exon	47468937	47469157	.	-	.	gene_id "XLOC_011288"; transcript_id "5_00034660"; exon_number "18"; gene_name "uc003crg.2"; oId "upf1_r4.26089.5"; nearest_ref "uc003crg.2"; class_code "j"; tss_id "TSS10619";
chr3	Cufflinks	exon	47470003	47470160	.	-	.	gene_id "XLOC_011288"; transcript_id "5_00034660"; exon_number "19"; gene_name "uc003crg.2"; oId "upf1_r4.26089.5"; nearest_ref "uc003crg.2"; class_code "j"; tss_id "TSS10619";
chr3	Cufflinks	exon	47476498	47476627	.	-	.	gene_id "XLOC_011288"; transcript_id "5_00034660"; exon_number "20"; gene_name "uc003crg.2"; oId "upf1_r4.26089.5"; nearest_ref "uc003crg.2"; class_code "j"; tss_id "TSS10619";
chr3	Cufflinks	exon	47484362	47484581	.	-	.	gene_id "XLOC_011288"; transcript_id "5_00034660"; exon_number "21"; gene_name "uc003crg.2"; oId "upf1_r4.26089.5"; nearest_ref "uc003crg.2"; class_code "j"; tss_id "TSS10619";
chr3	Cufflinks	exon	47517289	47517445	.	-	.	gene_id "XLOC_011288"; transcript_id "5_00034660"; exon_number "22"; gene_name "uc003crg.2"; oId "upf1_r4.26089.5"; nearest_ref "uc003crg.2"; class_code "j"; tss_id "TSS10619";
chr3	Cufflinks	exon	47455311	47455589	.	-	.	gene_id "XLOC_011288"; transcript_id "5_00034659"; exon_number "1"; gene_name "uc003crg.2"; oId "upf1_r4.26089.4"; nearest_ref "uc003crg.2"; class_code "j"; tss_id "TSS10619";
chr3	Cufflinks	exon	47455670	47455876	.	-	.	gene_id "XLOC_011288"; transcript_id "5_00034659"; exon_number "2"; gene_name "uc003crg.2"; oId "upf1_r4.26089.4"; nearest_ref "uc003crg.2"; class_code "j"; tss_id "TSS10619";
chr3	Cufflinks	exon	47456062	47456142	.	-	.	gene_id "XLOC_011288"; transcript_id "5_00034659"; exon_number "3"; gene_name "uc003crg.2"; oId "upf1_r4.26089.4"; nearest_ref "uc003crg.2"; class_code "j"; tss_id "TSS10619";
chr3	Cufflinks	exon	47456317	47456483	.	-	.	gene_id "XLOC_011288"; transcript_id "5_00034659"; exon_number "4"; gene_name "uc003crg.2"; oId "upf1_r4.26089.4"; nearest_ref "uc003crg.2"; class_code "j"; tss_id "TSS10619";
chr3	Cufflinks	exon	47456588	47456670	.	-	.	gene_id "XLOC_011288"; transcript_id "5_00034659"; exon_number "5"; gene_name "uc003crg.2"; oId "upf1_r4.26089.4"; nearest_ref "uc003crg.2"; class_code "j"; tss_id "TSS10619";
chr3	Cufflinks	exon	47468647	47468752	.	-	.	gene_id "XLOC_011288"; transcript_id "5_00034659"; exon_number "6"; gene_name "uc003crg.2"; oId "upf1_r4.26089.4"; nearest_ref "uc003crg.2"; class_code "j"; tss_id "TSS10619";
chr3	Cufflinks	exon	47468937	47469157	.	-	.	gene_id "XLOC_011288"; transcript_id "5_00034659"; exon_number "7"; gene_name "uc003crg.2"; oId "upf1_r4.26089.4"; nearest_ref "uc003crg.2"; class_code "j"; tss_id "TSS10619";
chr3	Cufflinks	exon	47470003	47470160	.	-	.	gene_id "XLOC_011288"; transcript_id "5_00034659"; exon_number "8"; gene_name "uc003crg.2"; oId "upf1_r4.26089.4"; nearest_ref "uc003crg.2"; class_code "j"; tss_id "TSS10619";
chr3	Cufflinks	exon	47476498	47476627	.	-	.	gene_id "XLOC_011288"; transcript_id "5_00034659"; exon_number "9"; gene_name "uc003crg.2"; oId "upf1_r4.26089.4"; nearest_ref "uc003crg.2"; class_code "j"; tss_id "TSS10619";
chr3	Cufflinks	exon	47484362	47484581	.	-	.	gene_id "XLOC_011288"; transcript_id "5_00034659"; exon_number "10"; gene_name "uc003crg.2"; oId "upf1_r4.26089.4"; nearest_ref "uc003crg.2"; class_code "j"; tss_id "TSS10619";
chr3	Cufflinks	exon	47517289	47517445	.	-	.	gene_id "XLOC_011288"; transcript_id "5_00034659"; exon_number "11"; gene_name "uc003crg.2"; oId "upf1_r4.26089.4"; nearest_ref "uc003crg.2"; class_code "j"; tss_id "TSS10619";
chr3	Cufflinks	exon	47532216	47533383	.	-	.	gene_id "XLOC_011289"; transcript_id "5_00032209"; exon_number "1"; oId "SC4.21965.1"; class_code "u";
chr3	Cufflinks	exon	47537129	47537687	.	-	.	gene_id "XLOC_011290"; transcript_id "5_00033331"; exon_number "1"; gene_name "uc003crl.1"; oId "upf3.14876.2"; nearest_ref "uc003crl.1"; class_code "j"; tss_id "TSS10620";
chr3	Cufflinks	exon	47539776	47539922	.	-	.	gene_id "XLOC_011290"; transcript_id "5_00033331"; exon_number "2"; gene_name "uc003crl.1"; oId "upf3.14876.2"; nearest_ref "uc003crl.1"; class_code "j"; tss_id "TSS10620";
chr3	Cufflinks	exon	47543140	47543341	.	-	.	gene_id "XLOC_011290"; transcript_id "5_00033331"; exon_number "3"; gene_name "uc003crl.1"; oId "upf3.14876.2"; nearest_ref "uc003crl.1"; class_code "j"; tss_id "TSS10620";
chr3	Cufflinks	exon	47545820	47545938	.	-	.	gene_id "XLOC_011290"; transcript_id "5_00033331"; exon_number "4"; gene_name "uc003crl.1"; oId "upf3.14876.2"; nearest_ref "uc003crl.1"; class_code "j"; tss_id "TSS10620";
chr3	Cufflinks	exon	47551674	47551744	.	-	.	gene_id "XLOC_011290"; transcript_id "5_00033331"; exon_number "5"; gene_name "uc003crl.1"; oId "upf3.14876.2"; nearest_ref "uc003crl.1"; class_code "j"; tss_id "TSS10620";
chr3	Cufflinks	exon	47552638	47552716	.	-	.	gene_id "XLOC_011290"; transcript_id "5_00033331"; exon_number "6"; gene_name "uc003crl.1"; oId "upf3.14876.2"; nearest_ref "uc003crl.1"; class_code "j"; tss_id "TSS10620";
chr3	Cufflinks	exon	47554811	47554876	.	-	.	gene_id "XLOC_011290"; transcript_id "5_00033331"; exon_number "7"; gene_name "uc003crl.1"; oId "upf3.14876.2"; nearest_ref "uc003crl.1"; class_code "j"; tss_id "TSS10620";
chr3	Cufflinks	exon	47537129	47537687	.	-	.	gene_id "XLOC_011290"; transcript_id "5_00033332"; exon_number "1"; gene_name "uc003crl.1"; oId "upf3.14876.1"; nearest_ref "uc003crl.1"; class_code "j"; tss_id "TSS10621";
chr3	Cufflinks	exon	47543140	47543341	.	-	.	gene_id "XLOC_011290"; transcript_id "5_00033332"; exon_number "2"; gene_name "uc003crl.1"; oId "upf3.14876.1"; nearest_ref "uc003crl.1"; class_code "j"; tss_id "TSS10621";
chr3	Cufflinks	exon	47545820	47545938	.	-	.	gene_id "XLOC_011290"; transcript_id "5_00033332"; exon_number "3"; gene_name "uc003crl.1"; oId "upf3.14876.1"; nearest_ref "uc003crl.1"; class_code "j"; tss_id "TSS10621";
chr3	Cufflinks	exon	47552638	47552716	.	-	.	gene_id "XLOC_011290"; transcript_id "5_00033332"; exon_number "4"; gene_name "uc003crl.1"; oId "upf3.14876.1"; nearest_ref "uc003crl.1"; class_code "j"; tss_id "TSS10621";
chr3	Cufflinks	exon	47555027	47555199	.	-	.	gene_id "XLOC_011290"; transcript_id "5_00033332"; exon_number "5"; gene_name "uc003crl.1"; oId "upf3.14876.1"; nearest_ref "uc003crl.1"; class_code "j"; tss_id "TSS10621";
chr3	Cufflinks	exon	47537131	47537687	.	-	.	gene_id "XLOC_011290"; transcript_id "5_00029396"; exon_number "1"; gene_name "uc003crl.1"; oId "SC3.14141.2"; nearest_ref "uc003crl.1"; class_code "j"; tss_id "TSS10622";
chr3	Cufflinks	exon	47543140	47543341	.	-	.	gene_id "XLOC_011290"; transcript_id "5_00029396"; exon_number "2"; gene_name "uc003crl.1"; oId "SC3.14141.2"; nearest_ref "uc003crl.1"; class_code "j"; tss_id "TSS10622";
chr3	Cufflinks	exon	47545820	47545938	.	-	.	gene_id "XLOC_011290"; transcript_id "5_00029396"; exon_number "3"; gene_name "uc003crl.1"; oId "SC3.14141.2"; nearest_ref "uc003crl.1"; class_code "j"; tss_id "TSS10622";
chr3	Cufflinks	exon	47551674	47551744	.	-	.	gene_id "XLOC_011290"; transcript_id "5_00029396"; exon_number "4"; gene_name "uc003crl.1"; oId "SC3.14141.2"; nearest_ref "uc003crl.1"; class_code "j"; tss_id "TSS10622";
chr3	Cufflinks	exon	47552638	47552716	.	-	.	gene_id "XLOC_011290"; transcript_id "5_00029396"; exon_number "5"; gene_name "uc003crl.1"; oId "SC3.14141.2"; nearest_ref "uc003crl.1"; class_code "j"; tss_id "TSS10622";
chr3	Cufflinks	exon	47554482	47554615	.	-	.	gene_id "XLOC_011290"; transcript_id "5_00029396"; exon_number "6"; gene_name "uc003crl.1"; oId "SC3.14141.2"; nearest_ref "uc003crl.1"; class_code "j"; tss_id "TSS10622";
chr3	hg19_knownGene	exon	47537131	47537687	.	-	.	gene_id "XLOC_011290"; transcript_id "5_00029397"; exon_number "1"; gene_name "uc003crj.2"; oId "uc003crj.2"; nearest_ref "uc003crj.2"; class_code "="; tss_id "TSS10620"; p_id "P10766";
chr3	hg19_knownGene	exon	47539776	47539922	.	-	.	gene_id "XLOC_011290"; transcript_id "5_00029397"; exon_number "2"; gene_name "uc003crj.2"; oId "uc003crj.2"; nearest_ref "uc003crj.2"; class_code "="; tss_id "TSS10620"; p_id "P10766";
chr3	hg19_knownGene	exon	47543140	47543341	.	-	.	gene_id "XLOC_011290"; transcript_id "5_00029397"; exon_number "3"; gene_name "uc003crj.2"; oId "uc003crj.2"; nearest_ref "uc003crj.2"; class_code "="; tss_id "TSS10620"; p_id "P10766";
chr3	hg19_knownGene	exon	47545820	47545938	.	-	.	gene_id "XLOC_011290"; transcript_id "5_00029397"; exon_number "4"; gene_name "uc003crj.2"; oId "uc003crj.2"; nearest_ref "uc003crj.2"; class_code "="; tss_id "TSS10620"; p_id "P10766";
chr3	hg19_knownGene	exon	47551674	47551744	.	-	.	gene_id "XLOC_011290"; transcript_id "5_00029397"; exon_number "5"; gene_name "uc003crj.2"; oId "uc003crj.2"; nearest_ref "uc003crj.2"; class_code "="; tss_id "TSS10620"; p_id "P10766";
chr3	hg19_knownGene	exon	47552638	47552716	.	-	.	gene_id "XLOC_011290"; transcript_id "5_00029397"; exon_number "6"; gene_name "uc003crj.2"; oId "uc003crj.2"; nearest_ref "uc003crj.2"; class_code "="; tss_id "TSS10620"; p_id "P10766";
chr3	hg19_knownGene	exon	47554482	47554807	.	-	.	gene_id "XLOC_011290"; transcript_id "5_00029397"; exon_number "7"; gene_name "uc003crj.2"; oId "uc003crj.2"; nearest_ref "uc003crj.2"; class_code "="; tss_id "TSS10620"; p_id "P10766";
chr3	hg19_knownGene	exon	47537131	47537687	.	-	.	gene_id "XLOC_011290"; transcript_id "5_00029399"; exon_number "1"; gene_name "uc011bba.1"; oId "uc011bba.1"; nearest_ref "uc011bba.1"; class_code "="; tss_id "TSS10621"; p_id "P10765";
chr3	hg19_knownGene	exon	47539776	47539922	.	-	.	gene_id "XLOC_011290"; transcript_id "5_00029399"; exon_number "2"; gene_name "uc011bba.1"; oId "uc011bba.1"; nearest_ref "uc011bba.1"; class_code "="; tss_id "TSS10621"; p_id "P10765";
chr3	hg19_knownGene	exon	47543140	47543341	.	-	.	gene_id "XLOC_011290"; transcript_id "5_00029399"; exon_number "3"; gene_name "uc011bba.1"; oId "uc011bba.1"; nearest_ref "uc011bba.1"; class_code "="; tss_id "TSS10621"; p_id "P10765";
chr3	hg19_knownGene	exon	47545820	47545938	.	-	.	gene_id "XLOC_011290"; transcript_id "5_00029399"; exon_number "4"; gene_name "uc011bba.1"; oId "uc011bba.1"; nearest_ref "uc011bba.1"; class_code "="; tss_id "TSS10621"; p_id "P10765";
chr3	hg19_knownGene	exon	47552638	47552716	.	-	.	gene_id "XLOC_011290"; transcript_id "5_00029399"; exon_number "5"; gene_name "uc011bba.1"; oId "uc011bba.1"; nearest_ref "uc011bba.1"; class_code "="; tss_id "TSS10621"; p_id "P10765";
chr3	hg19_knownGene	exon	47555027	47555199	.	-	.	gene_id "XLOC_011290"; transcript_id "5_00029399"; exon_number "6"; gene_name "uc011bba.1"; oId "uc011bba.1"; nearest_ref "uc011bba.1"; class_code "="; tss_id "TSS10621"; p_id "P10765";
chr3	hg19_knownGene	exon	47537131	47537687	.	-	.	gene_id "XLOC_011290"; transcript_id "5_00029398"; exon_number "1"; gene_name "uc003crk.2"; oId "uc003crk.2"; nearest_ref "uc003crk.2"; class_code "="; tss_id "TSS10621"; p_id "P10763";
chr3	hg19_knownGene	exon	47539776	47539922	.	-	.	gene_id "XLOC_011290"; transcript_id "5_00029398"; exon_number "2"; gene_name "uc003crk.2"; oId "uc003crk.2"; nearest_ref "uc003crk.2"; class_code "="; tss_id "TSS10621"; p_id "P10763";
chr3	hg19_knownGene	exon	47543140	47543341	.	-	.	gene_id "XLOC_011290"; transcript_id "5_00029398"; exon_number "3"; gene_name "uc003crk.2"; oId "uc003crk.2"; nearest_ref "uc003crk.2"; class_code "="; tss_id "TSS10621"; p_id "P10763";
chr3	hg19_knownGene	exon	47545820	47545938	.	-	.	gene_id "XLOC_011290"; transcript_id "5_00029398"; exon_number "4"; gene_name "uc003crk.2"; oId "uc003crk.2"; nearest_ref "uc003crk.2"; class_code "="; tss_id "TSS10621"; p_id "P10763";
chr3	hg19_knownGene	exon	47551674	47551744	.	-	.	gene_id "XLOC_011290"; transcript_id "5_00029398"; exon_number "5"; gene_name "uc003crk.2"; oId "uc003crk.2"; nearest_ref "uc003crk.2"; class_code "="; tss_id "TSS10621"; p_id "P10763";
chr3	hg19_knownGene	exon	47552638	47552716	.	-	.	gene_id "XLOC_011290"; transcript_id "5_00029398"; exon_number "6"; gene_name "uc003crk.2"; oId "uc003crk.2"; nearest_ref "uc003crk.2"; class_code "="; tss_id "TSS10621"; p_id "P10763";
chr3	hg19_knownGene	exon	47555027	47555199	.	-	.	gene_id "XLOC_011290"; transcript_id "5_00029398"; exon_number "7"; gene_name "uc003crk.2"; oId "uc003crk.2"; nearest_ref "uc003crk.2"; class_code "="; tss_id "TSS10621"; p_id "P10763";
chr3	hg19_knownGene	exon	47539435	47539922	.	-	.	gene_id "XLOC_011290"; transcript_id "5_00029400"; exon_number "1"; gene_name "uc003crl.1"; oId "uc003crl.1"; nearest_ref "uc003crl.1"; class_code "="; tss_id "TSS10621"; p_id "P10764";
chr3	hg19_knownGene	exon	47543140	47543341	.	-	.	gene_id "XLOC_011290"; transcript_id "5_00029400"; exon_number "2"; gene_name "uc003crl.1"; oId "uc003crl.1"; nearest_ref "uc003crl.1"; class_code "="; tss_id "TSS10621"; p_id "P10764";
chr3	hg19_knownGene	exon	47545820	47545938	.	-	.	gene_id "XLOC_011290"; transcript_id "5_00029400"; exon_number "3"; gene_name "uc003crl.1"; oId "uc003crl.1"; nearest_ref "uc003crl.1"; class_code "="; tss_id "TSS10621"; p_id "P10764";
chr3	hg19_knownGene	exon	47551674	47551744	.	-	.	gene_id "XLOC_011290"; transcript_id "5_00029400"; exon_number "4"; gene_name "uc003crl.1"; oId "uc003crl.1"; nearest_ref "uc003crl.1"; class_code "="; tss_id "TSS10621"; p_id "P10764";
chr3	hg19_knownGene	exon	47552638	47552716	.	-	.	gene_id "XLOC_011290"; transcript_id "5_00029400"; exon_number "5"; gene_name "uc003crl.1"; oId "uc003crl.1"; nearest_ref "uc003crl.1"; class_code "="; tss_id "TSS10621"; p_id "P10764";
chr3	hg19_knownGene	exon	47555027	47555199	.	-	.	gene_id "XLOC_011290"; transcript_id "5_00029400"; exon_number "6"; gene_name "uc003crl.1"; oId "uc003crl.1"; nearest_ref "uc003crl.1"; class_code "="; tss_id "TSS10621"; p_id "P10764";
chr3	Cufflinks	exon	47542952	47543341	.	-	.	gene_id "XLOC_011290"; transcript_id "5_00029401"; exon_number "1"; gene_name "uc003crj.2"; oId "SC3.14141.6"; nearest_ref "uc003crj.2"; class_code "c"; tss_id "TSS10620";
chr3	Cufflinks	exon	47545820	47545938	.	-	.	gene_id "XLOC_011290"; transcript_id "5_00029401"; exon_number "2"; gene_name "uc003crj.2"; oId "SC3.14141.6"; nearest_ref "uc003crj.2"; class_code "c"; tss_id "TSS10620";
chr3	Cufflinks	exon	47551674	47551744	.	-	.	gene_id "XLOC_011290"; transcript_id "5_00029401"; exon_number "3"; gene_name "uc003crj.2"; oId "SC3.14141.6"; nearest_ref "uc003crj.2"; class_code "c"; tss_id "TSS10620";
chr3	Cufflinks	exon	47552638	47552716	.	-	.	gene_id "XLOC_011290"; transcript_id "5_00029401"; exon_number "4"; gene_name "uc003crj.2"; oId "SC3.14141.6"; nearest_ref "uc003crj.2"; class_code "c"; tss_id "TSS10620";
chr3	Cufflinks	exon	47554482	47554807	.	-	.	gene_id "XLOC_011290"; transcript_id "5_00029401"; exon_number "5"; gene_name "uc003crj.2"; oId "SC3.14141.6"; nearest_ref "uc003crj.2"; class_code "c"; tss_id "TSS10620";
chr3	hg19_knownGene	exon	47603729	47606850	.	-	.	gene_id "XLOC_011291"; transcript_id "5_00029402"; exon_number "1"; gene_name "uc003crm.2"; oId "uc003crm.2"; nearest_ref "uc003crm.2"; class_code "=";
chr3	Cufflinks	exon	47603729	47604251	.	-	.	gene_id "XLOC_011291"; transcript_id "5_00034664"; exon_number "1"; gene_name "uc011bbb.1"; oId "upf1_r4.26019.7"; nearest_ref "uc011bbb.1"; class_code "j"; tss_id "TSS10623";
chr3	Cufflinks	exon	47610561	47610717	.	-	.	gene_id "XLOC_011291"; transcript_id "5_00034664"; exon_number "2"; gene_name "uc011bbb.1"; oId "upf1_r4.26019.7"; nearest_ref "uc011bbb.1"; class_code "j"; tss_id "TSS10623";
chr3	Cufflinks	exon	47614176	47614364	.	-	.	gene_id "XLOC_011291"; transcript_id "5_00034664"; exon_number "3"; gene_name "uc011bbb.1"; oId "upf1_r4.26019.7"; nearest_ref "uc011bbb.1"; class_code "j"; tss_id "TSS10623";
chr3	Cufflinks	exon	47618323	47619623	.	-	.	gene_id "XLOC_011291"; transcript_id "5_00034664"; exon_number "4"; gene_name "uc011bbb.1"; oId "upf1_r4.26019.7"; nearest_ref "uc011bbb.1"; class_code "j"; tss_id "TSS10623";
chr3	hg19_knownGene	exon	47603729	47604251	.	-	.	gene_id "XLOC_011291"; transcript_id "5_00029403"; exon_number "1"; gene_name "uc003crn.2"; oId "uc003crn.2"; nearest_ref "uc003crn.2"; class_code "="; tss_id "TSS10623"; p_id "P10770";
chr3	hg19_knownGene	exon	47610642	47610717	.	-	.	gene_id "XLOC_011291"; transcript_id "5_00029403"; exon_number "2"; gene_name "uc003crn.2"; oId "uc003crn.2"; nearest_ref "uc003crn.2"; class_code "="; tss_id "TSS10623"; p_id "P10770";
chr3	hg19_knownGene	exon	47614176	47614364	.	-	.	gene_id "XLOC_011291"; transcript_id "5_00029403"; exon_number "3"; gene_name "uc003crn.2"; oId "uc003crn.2"; nearest_ref "uc003crn.2"; class_code "="; tss_id "TSS10623"; p_id "P10770";
chr3	hg19_knownGene	exon	47618323	47619623	.	-	.	gene_id "XLOC_011291"; transcript_id "5_00029403"; exon_number "4"; gene_name "uc003crn.2"; oId "uc003crn.2"; nearest_ref "uc003crn.2"; class_code "="; tss_id "TSS10623"; p_id "P10770";
chr3	hg19_knownGene	exon	47603729	47604251	.	-	.	gene_id "XLOC_011291"; transcript_id "5_00029405"; exon_number "1"; gene_name "uc003crp.3"; oId "uc003crp.3"; nearest_ref "uc003crp.3"; class_code "="; tss_id "TSS10624"; p_id "P10769";
chr3	hg19_knownGene	exon	47610561	47610717	.	-	.	gene_id "XLOC_011291"; transcript_id "5_00029405"; exon_number "2"; gene_name "uc003crp.3"; oId "uc003crp.3"; nearest_ref "uc003crp.3"; class_code "="; tss_id "TSS10624"; p_id "P10769";
chr3	hg19_knownGene	exon	47614176	47614364	.	-	.	gene_id "XLOC_011291"; transcript_id "5_00029405"; exon_number "3"; gene_name "uc003crp.3"; oId "uc003crp.3"; nearest_ref "uc003crp.3"; class_code "="; tss_id "TSS10624"; p_id "P10769";
chr3	hg19_knownGene	exon	47618323	47619418	.	-	.	gene_id "XLOC_011291"; transcript_id "5_00029405"; exon_number "4"; gene_name "uc003crp.3"; oId "uc003crp.3"; nearest_ref "uc003crp.3"; class_code "="; tss_id "TSS10624"; p_id "P10769";
chr3	hg19_knownGene	exon	47620087	47620359	.	-	.	gene_id "XLOC_011291"; transcript_id "5_00029405"; exon_number "5"; gene_name "uc003crp.3"; oId "uc003crp.3"; nearest_ref "uc003crp.3"; class_code "="; tss_id "TSS10624"; p_id "P10769";
chr3	hg19_knownGene	exon	47603729	47604251	.	-	.	gene_id "XLOC_011291"; transcript_id "5_00029404"; exon_number "1"; gene_name "uc003cro.3"; oId "uc003cro.3"; nearest_ref "uc003cro.3"; class_code "="; tss_id "TSS10624"; p_id "P10768";
chr3	hg19_knownGene	exon	47610642	47610717	.	-	.	gene_id "XLOC_011291"; transcript_id "5_00029404"; exon_number "2"; gene_name "uc003cro.3"; oId "uc003cro.3"; nearest_ref "uc003cro.3"; class_code "="; tss_id "TSS10624"; p_id "P10768";
chr3	hg19_knownGene	exon	47614176	47614364	.	-	.	gene_id "XLOC_011291"; transcript_id "5_00029404"; exon_number "3"; gene_name "uc003cro.3"; oId "uc003cro.3"; nearest_ref "uc003cro.3"; class_code "="; tss_id "TSS10624"; p_id "P10768";
chr3	hg19_knownGene	exon	47618323	47619418	.	-	.	gene_id "XLOC_011291"; transcript_id "5_00029404"; exon_number "4"; gene_name "uc003cro.3"; oId "uc003cro.3"; nearest_ref "uc003cro.3"; class_code "="; tss_id "TSS10624"; p_id "P10768";
chr3	hg19_knownGene	exon	47620087	47620359	.	-	.	gene_id "XLOC_011291"; transcript_id "5_00029404"; exon_number "5"; gene_name "uc003cro.3"; oId "uc003cro.3"; nearest_ref "uc003cro.3"; class_code "="; tss_id "TSS10624"; p_id "P10768";
chr3	hg19_knownGene	exon	47603729	47604251	.	-	.	gene_id "XLOC_011291"; transcript_id "5_00029406"; exon_number "1"; gene_name "uc011bbb.1"; oId "uc011bbb.1"; nearest_ref "uc011bbb.1"; class_code "="; tss_id "TSS10625"; p_id "P10767";
chr3	hg19_knownGene	exon	47610561	47610717	.	-	.	gene_id "XLOC_011291"; transcript_id "5_00029406"; exon_number "2"; gene_name "uc011bbb.1"; oId "uc011bbb.1"; nearest_ref "uc011bbb.1"; class_code "="; tss_id "TSS10625"; p_id "P10767";
chr3	hg19_knownGene	exon	47614176	47614364	.	-	.	gene_id "XLOC_011291"; transcript_id "5_00029406"; exon_number "3"; gene_name "uc011bbb.1"; oId "uc011bbb.1"; nearest_ref "uc011bbb.1"; class_code "="; tss_id "TSS10625"; p_id "P10767";
chr3	hg19_knownGene	exon	47618323	47619418	.	-	.	gene_id "XLOC_011291"; transcript_id "5_00029406"; exon_number "4"; gene_name "uc011bbb.1"; oId "uc011bbb.1"; nearest_ref "uc011bbb.1"; class_code "="; tss_id "TSS10625"; p_id "P10767";
chr3	hg19_knownGene	exon	47621380	47621730	.	-	.	gene_id "XLOC_011291"; transcript_id "5_00029406"; exon_number "5"; gene_name "uc011bbb.1"; oId "uc011bbb.1"; nearest_ref "uc011bbb.1"; class_code "="; tss_id "TSS10625"; p_id "P10767";
chr3	Cufflinks	exon	47625137	47625492	.	-	.	gene_id "XLOC_011292"; transcript_id "5_00032210"; exon_number "1"; gene_name "uc003crq.2"; oId "SC4.21962.1"; nearest_ref "uc003crq.2"; class_code "p";
chr3	hg19_knownGene	exon	47627378	47629796	.	-	.	gene_id "XLOC_011293"; transcript_id "5_00029407"; exon_number "1"; gene_name "uc011bbc.1"; oId "uc011bbc.1"; nearest_ref "uc011bbc.1"; class_code "="; tss_id "TSS10626";
chr3	hg19_knownGene	exon	47632151	47632327	.	-	.	gene_id "XLOC_011293"; transcript_id "5_00029407"; exon_number "2"; gene_name "uc011bbc.1"; oId "uc011bbc.1"; nearest_ref "uc011bbc.1"; class_code "="; tss_id "TSS10626";
chr3	hg19_knownGene	exon	47651556	47651817	.	-	.	gene_id "XLOC_011293"; transcript_id "5_00029407"; exon_number "3"; gene_name "uc011bbc.1"; oId "uc011bbc.1"; nearest_ref "uc011bbc.1"; class_code "="; tss_id "TSS10626";
chr3	hg19_knownGene	exon	47663697	47663831	.	-	.	gene_id "XLOC_011293"; transcript_id "5_00029407"; exon_number "4"; gene_name "uc011bbc.1"; oId "uc011bbc.1"; nearest_ref "uc011bbc.1"; class_code "="; tss_id "TSS10626";
chr3	hg19_knownGene	exon	47676680	47676834	.	-	.	gene_id "XLOC_011293"; transcript_id "5_00029407"; exon_number "5"; gene_name "uc011bbc.1"; oId "uc011bbc.1"; nearest_ref "uc011bbc.1"; class_code "="; tss_id "TSS10626";
chr3	hg19_knownGene	exon	47677512	47677622	.	-	.	gene_id "XLOC_011293"; transcript_id "5_00029407"; exon_number "6"; gene_name "uc011bbc.1"; oId "uc011bbc.1"; nearest_ref "uc011bbc.1"; class_code "="; tss_id "TSS10626";
chr3	hg19_knownGene	exon	47680210	47680270	.	-	.	gene_id "XLOC_011293"; transcript_id "5_00029407"; exon_number "7"; gene_name "uc011bbc.1"; oId "uc011bbc.1"; nearest_ref "uc011bbc.1"; class_code "="; tss_id "TSS10626";
chr3	hg19_knownGene	exon	47702784	47702945	.	-	.	gene_id "XLOC_011293"; transcript_id "5_00029407"; exon_number "8"; gene_name "uc011bbc.1"; oId "uc011bbc.1"; nearest_ref "uc011bbc.1"; class_code "="; tss_id "TSS10626";
chr3	hg19_knownGene	exon	47703824	47704082	.	-	.	gene_id "XLOC_011293"; transcript_id "5_00029407"; exon_number "9"; gene_name "uc011bbc.1"; oId "uc011bbc.1"; nearest_ref "uc011bbc.1"; class_code "="; tss_id "TSS10626";
chr3	hg19_knownGene	exon	47712148	47712207	.	-	.	gene_id "XLOC_011293"; transcript_id "5_00029407"; exon_number "10"; gene_name "uc011bbc.1"; oId "uc011bbc.1"; nearest_ref "uc011bbc.1"; class_code "="; tss_id "TSS10626";
chr3	hg19_knownGene	exon	47716965	47717078	.	-	.	gene_id "XLOC_011293"; transcript_id "5_00029407"; exon_number "11"; gene_name "uc011bbc.1"; oId "uc011bbc.1"; nearest_ref "uc011bbc.1"; class_code "="; tss_id "TSS10626";
chr3	hg19_knownGene	exon	47718119	47718272	.	-	.	gene_id "XLOC_011293"; transcript_id "5_00029407"; exon_number "12"; gene_name "uc011bbc.1"; oId "uc011bbc.1"; nearest_ref "uc011bbc.1"; class_code "="; tss_id "TSS10626";
chr3	hg19_knownGene	exon	47719688	47719801	.	-	.	gene_id "XLOC_011293"; transcript_id "5_00029407"; exon_number "13"; gene_name "uc011bbc.1"; oId "uc011bbc.1"; nearest_ref "uc011bbc.1"; class_code "="; tss_id "TSS10626";
chr3	hg19_knownGene	exon	47721927	47721998	.	-	.	gene_id "XLOC_011293"; transcript_id "5_00029407"; exon_number "14"; gene_name "uc011bbc.1"; oId "uc011bbc.1"; nearest_ref "uc011bbc.1"; class_code "="; tss_id "TSS10626";
chr3	hg19_knownGene	exon	47627378	47629796	.	-	.	gene_id "XLOC_011293"; transcript_id "5_00029408"; exon_number "1"; gene_name "uc003crq.2"; oId "uc003crq.2"; nearest_ref "uc003crq.2"; class_code "="; tss_id "TSS10627"; p_id "P10771";
chr3	hg19_knownGene	exon	47632151	47632327	.	-	.	gene_id "XLOC_011293"; transcript_id "5_00029408"; exon_number "2"; gene_name "uc003crq.2"; oId "uc003crq.2"; nearest_ref "uc003crq.2"; class_code "="; tss_id "TSS10627"; p_id "P10771";
chr3	hg19_knownGene	exon	47651556	47651817	.	-	.	gene_id "XLOC_011293"; transcript_id "5_00029408"; exon_number "3"; gene_name "uc003crq.2"; oId "uc003crq.2"; nearest_ref "uc003crq.2"; class_code "="; tss_id "TSS10627"; p_id "P10771";
chr3	hg19_knownGene	exon	47663697	47663831	.	-	.	gene_id "XLOC_011293"; transcript_id "5_00029408"; exon_number "4"; gene_name "uc003crq.2"; oId "uc003crq.2"; nearest_ref "uc003crq.2"; class_code "="; tss_id "TSS10627"; p_id "P10771";
chr3	hg19_knownGene	exon	47676680	47676834	.	-	.	gene_id "XLOC_011293"; transcript_id "5_00029408"; exon_number "5"; gene_name "uc003crq.2"; oId "uc003crq.2"; nearest_ref "uc003crq.2"; class_code "="; tss_id "TSS10627"; p_id "P10771";
chr3	hg19_knownGene	exon	47677512	47677626	.	-	.	gene_id "XLOC_011293"; transcript_id "5_00029408"; exon_number "6"; gene_name "uc003crq.2"; oId "uc003crq.2"; nearest_ref "uc003crq.2"; class_code "="; tss_id "TSS10627"; p_id "P10771";
chr3	hg19_knownGene	exon	47680215	47680270	.	-	.	gene_id "XLOC_011293"; transcript_id "5_00029408"; exon_number "7"; gene_name "uc003crq.2"; oId "uc003crq.2"; nearest_ref "uc003crq.2"; class_code "="; tss_id "TSS10627"; p_id "P10771";
chr3	hg19_knownGene	exon	47702784	47702945	.	-	.	gene_id "XLOC_011293"; transcript_id "5_00029408"; exon_number "8"; gene_name "uc003crq.2"; oId "uc003crq.2"; nearest_ref "uc003crq.2"; class_code "="; tss_id "TSS10627"; p_id "P10771";
chr3	hg19_knownGene	exon	47703824	47704082	.	-	.	gene_id "XLOC_011293"; transcript_id "5_00029408"; exon_number "9"; gene_name "uc003crq.2"; oId "uc003crq.2"; nearest_ref "uc003crq.2"; class_code "="; tss_id "TSS10627"; p_id "P10771";
chr3	hg19_knownGene	exon	47712148	47712207	.	-	.	gene_id "XLOC_011293"; transcript_id "5_00029408"; exon_number "10"; gene_name "uc003crq.2"; oId "uc003crq.2"; nearest_ref "uc003crq.2"; class_code "="; tss_id "TSS10627"; p_id "P10771";
chr3	hg19_knownGene	exon	47716965	47717078	.	-	.	gene_id "XLOC_011293"; transcript_id "5_00029408"; exon_number "11"; gene_name "uc003crq.2"; oId "uc003crq.2"; nearest_ref "uc003crq.2"; class_code "="; tss_id "TSS10627"; p_id "P10771";
chr3	hg19_knownGene	exon	47718119	47718272	.	-	.	gene_id "XLOC_011293"; transcript_id "5_00029408"; exon_number "12"; gene_name "uc003crq.2"; oId "uc003crq.2"; nearest_ref "uc003crq.2"; class_code "="; tss_id "TSS10627"; p_id "P10771";
chr3	hg19_knownGene	exon	47719688	47719801	.	-	.	gene_id "XLOC_011293"; transcript_id "5_00029408"; exon_number "13"; gene_name "uc003crq.2"; oId "uc003crq.2"; nearest_ref "uc003crq.2"; class_code "="; tss_id "TSS10627"; p_id "P10771";
chr3	hg19_knownGene	exon	47721927	47721998	.	-	.	gene_id "XLOC_011293"; transcript_id "5_00029408"; exon_number "14"; gene_name "uc003crq.2"; oId "uc003crq.2"; nearest_ref "uc003crq.2"; class_code "="; tss_id "TSS10627"; p_id "P10771";
chr3	hg19_knownGene	exon	47727539	47727660	.	-	.	gene_id "XLOC_011293"; transcript_id "5_00029408"; exon_number "15"; gene_name "uc003crq.2"; oId "uc003crq.2"; nearest_ref "uc003crq.2"; class_code "="; tss_id "TSS10627"; p_id "P10771";
chr3	hg19_knownGene	exon	47730877	47730914	.	-	.	gene_id "XLOC_011293"; transcript_id "5_00029408"; exon_number "16"; gene_name "uc003crq.2"; oId "uc003crq.2"; nearest_ref "uc003crq.2"; class_code "="; tss_id "TSS10627"; p_id "P10771";
chr3	hg19_knownGene	exon	47734731	47734790	.	-	.	gene_id "XLOC_011293"; transcript_id "5_00029408"; exon_number "17"; gene_name "uc003crq.2"; oId "uc003crq.2"; nearest_ref "uc003crq.2"; class_code "="; tss_id "TSS10627"; p_id "P10771";
chr3	hg19_knownGene	exon	47742768	47742892	.	-	.	gene_id "XLOC_011293"; transcript_id "5_00029408"; exon_number "18"; gene_name "uc003crq.2"; oId "uc003crq.2"; nearest_ref "uc003crq.2"; class_code "="; tss_id "TSS10627"; p_id "P10771";
chr3	hg19_knownGene	exon	47747899	47748020	.	-	.	gene_id "XLOC_011293"; transcript_id "5_00029408"; exon_number "19"; gene_name "uc003crq.2"; oId "uc003crq.2"; nearest_ref "uc003crq.2"; class_code "="; tss_id "TSS10627"; p_id "P10771";
chr3	hg19_knownGene	exon	47752173	47752298	.	-	.	gene_id "XLOC_011293"; transcript_id "5_00029408"; exon_number "20"; gene_name "uc003crq.2"; oId "uc003crq.2"; nearest_ref "uc003crq.2"; class_code "="; tss_id "TSS10627"; p_id "P10771";
chr3	hg19_knownGene	exon	47755905	47755980	.	-	.	gene_id "XLOC_011293"; transcript_id "5_00029408"; exon_number "21"; gene_name "uc003crq.2"; oId "uc003crq.2"; nearest_ref "uc003crq.2"; class_code "="; tss_id "TSS10627"; p_id "P10771";
chr3	hg19_knownGene	exon	47762156	47762225	.	-	.	gene_id "XLOC_011293"; transcript_id "5_00029408"; exon_number "22"; gene_name "uc003crq.2"; oId "uc003crq.2"; nearest_ref "uc003crq.2"; class_code "="; tss_id "TSS10627"; p_id "P10771";
chr3	hg19_knownGene	exon	47770515	47770584	.	-	.	gene_id "XLOC_011293"; transcript_id "5_00029408"; exon_number "23"; gene_name "uc003crq.2"; oId "uc003crq.2"; nearest_ref "uc003crq.2"; class_code "="; tss_id "TSS10627"; p_id "P10771";
chr3	hg19_knownGene	exon	47777524	47777616	.	-	.	gene_id "XLOC_011293"; transcript_id "5_00029408"; exon_number "24"; gene_name "uc003crq.2"; oId "uc003crq.2"; nearest_ref "uc003crq.2"; class_code "="; tss_id "TSS10627"; p_id "P10771";
chr3	hg19_knownGene	exon	47779519	47779600	.	-	.	gene_id "XLOC_011293"; transcript_id "5_00029408"; exon_number "25"; gene_name "uc003crq.2"; oId "uc003crq.2"; nearest_ref "uc003crq.2"; class_code "="; tss_id "TSS10627"; p_id "P10771";
chr3	hg19_knownGene	exon	47787398	47787483	.	-	.	gene_id "XLOC_011293"; transcript_id "5_00029408"; exon_number "26"; gene_name "uc003crq.2"; oId "uc003crq.2"; nearest_ref "uc003crq.2"; class_code "="; tss_id "TSS10627"; p_id "P10771";
chr3	hg19_knownGene	exon	47814307	47814426	.	-	.	gene_id "XLOC_011293"; transcript_id "5_00029408"; exon_number "27"; gene_name "uc003crq.2"; oId "uc003crq.2"; nearest_ref "uc003crq.2"; class_code "="; tss_id "TSS10627"; p_id "P10771";
chr3	hg19_knownGene	exon	47823093	47823405	.	-	.	gene_id "XLOC_011293"; transcript_id "5_00029408"; exon_number "28"; gene_name "uc003crq.2"; oId "uc003crq.2"; nearest_ref "uc003crq.2"; class_code "="; tss_id "TSS10627"; p_id "P10771";
chr3	hg19_knownGene	exon	47627378	47629796	.	-	.	gene_id "XLOC_011293"; transcript_id "5_00029409"; exon_number "1"; gene_name "uc011bbd.1"; oId "uc011bbd.1"; nearest_ref "uc011bbd.1"; class_code "="; tss_id "TSS10628"; p_id "P10772";
chr3	hg19_knownGene	exon	47632151	47632327	.	-	.	gene_id "XLOC_011293"; transcript_id "5_00029409"; exon_number "2"; gene_name "uc011bbd.1"; oId "uc011bbd.1"; nearest_ref "uc011bbd.1"; class_code "="; tss_id "TSS10628"; p_id "P10772";
chr3	hg19_knownGene	exon	47651556	47651817	.	-	.	gene_id "XLOC_011293"; transcript_id "5_00029409"; exon_number "3"; gene_name "uc011bbd.1"; oId "uc011bbd.1"; nearest_ref "uc011bbd.1"; class_code "="; tss_id "TSS10628"; p_id "P10772";
chr3	hg19_knownGene	exon	47663697	47663831	.	-	.	gene_id "XLOC_011293"; transcript_id "5_00029409"; exon_number "4"; gene_name "uc011bbd.1"; oId "uc011bbd.1"; nearest_ref "uc011bbd.1"; class_code "="; tss_id "TSS10628"; p_id "P10772";
chr3	hg19_knownGene	exon	47676680	47676834	.	-	.	gene_id "XLOC_011293"; transcript_id "5_00029409"; exon_number "5"; gene_name "uc011bbd.1"; oId "uc011bbd.1"; nearest_ref "uc011bbd.1"; class_code "="; tss_id "TSS10628"; p_id "P10772";
chr3	hg19_knownGene	exon	47677512	47677626	.	-	.	gene_id "XLOC_011293"; transcript_id "5_00029409"; exon_number "6"; gene_name "uc011bbd.1"; oId "uc011bbd.1"; nearest_ref "uc011bbd.1"; class_code "="; tss_id "TSS10628"; p_id "P10772";
chr3	hg19_knownGene	exon	47680215	47680270	.	-	.	gene_id "XLOC_011293"; transcript_id "5_00029409"; exon_number "7"; gene_name "uc011bbd.1"; oId "uc011bbd.1"; nearest_ref "uc011bbd.1"; class_code "="; tss_id "TSS10628"; p_id "P10772";
chr3	hg19_knownGene	exon	47702784	47702945	.	-	.	gene_id "XLOC_011293"; transcript_id "5_00029409"; exon_number "8"; gene_name "uc011bbd.1"; oId "uc011bbd.1"; nearest_ref "uc011bbd.1"; class_code "="; tss_id "TSS10628"; p_id "P10772";
chr3	hg19_knownGene	exon	47703824	47704082	.	-	.	gene_id "XLOC_011293"; transcript_id "5_00029409"; exon_number "9"; gene_name "uc011bbd.1"; oId "uc011bbd.1"; nearest_ref "uc011bbd.1"; class_code "="; tss_id "TSS10628"; p_id "P10772";
chr3	hg19_knownGene	exon	47712148	47712207	.	-	.	gene_id "XLOC_011293"; transcript_id "5_00029409"; exon_number "10"; gene_name "uc011bbd.1"; oId "uc011bbd.1"; nearest_ref "uc011bbd.1"; class_code "="; tss_id "TSS10628"; p_id "P10772";
chr3	hg19_knownGene	exon	47716965	47717078	.	-	.	gene_id "XLOC_011293"; transcript_id "5_00029409"; exon_number "11"; gene_name "uc011bbd.1"; oId "uc011bbd.1"; nearest_ref "uc011bbd.1"; class_code "="; tss_id "TSS10628"; p_id "P10772";
chr3	hg19_knownGene	exon	47718119	47718272	.	-	.	gene_id "XLOC_011293"; transcript_id "5_00029409"; exon_number "12"; gene_name "uc011bbd.1"; oId "uc011bbd.1"; nearest_ref "uc011bbd.1"; class_code "="; tss_id "TSS10628"; p_id "P10772";
chr3	hg19_knownGene	exon	47719688	47719801	.	-	.	gene_id "XLOC_011293"; transcript_id "5_00029409"; exon_number "13"; gene_name "uc011bbd.1"; oId "uc011bbd.1"; nearest_ref "uc011bbd.1"; class_code "="; tss_id "TSS10628"; p_id "P10772";
chr3	hg19_knownGene	exon	47721927	47721998	.	-	.	gene_id "XLOC_011293"; transcript_id "5_00029409"; exon_number "14"; gene_name "uc011bbd.1"; oId "uc011bbd.1"; nearest_ref "uc011bbd.1"; class_code "="; tss_id "TSS10628"; p_id "P10772";
chr3	hg19_knownGene	exon	47727539	47727660	.	-	.	gene_id "XLOC_011293"; transcript_id "5_00029409"; exon_number "15"; gene_name "uc011bbd.1"; oId "uc011bbd.1"; nearest_ref "uc011bbd.1"; class_code "="; tss_id "TSS10628"; p_id "P10772";
chr3	hg19_knownGene	exon	47730877	47730914	.	-	.	gene_id "XLOC_011293"; transcript_id "5_00029409"; exon_number "16"; gene_name "uc011bbd.1"; oId "uc011bbd.1"; nearest_ref "uc011bbd.1"; class_code "="; tss_id "TSS10628"; p_id "P10772";
chr3	hg19_knownGene	exon	47734731	47734790	.	-	.	gene_id "XLOC_011293"; transcript_id "5_00029409"; exon_number "17"; gene_name "uc011bbd.1"; oId "uc011bbd.1"; nearest_ref "uc011bbd.1"; class_code "="; tss_id "TSS10628"; p_id "P10772";
chr3	hg19_knownGene	exon	47742768	47742892	.	-	.	gene_id "XLOC_011293"; transcript_id "5_00029409"; exon_number "18"; gene_name "uc011bbd.1"; oId "uc011bbd.1"; nearest_ref "uc011bbd.1"; class_code "="; tss_id "TSS10628"; p_id "P10772";
chr3	hg19_knownGene	exon	47747899	47748020	.	-	.	gene_id "XLOC_011293"; transcript_id "5_00029409"; exon_number "19"; gene_name "uc011bbd.1"; oId "uc011bbd.1"; nearest_ref "uc011bbd.1"; class_code "="; tss_id "TSS10628"; p_id "P10772";
chr3	hg19_knownGene	exon	47752173	47752298	.	-	.	gene_id "XLOC_011293"; transcript_id "5_00029409"; exon_number "20"; gene_name "uc011bbd.1"; oId "uc011bbd.1"; nearest_ref "uc011bbd.1"; class_code "="; tss_id "TSS10628"; p_id "P10772";
chr3	hg19_knownGene	exon	47755905	47755980	.	-	.	gene_id "XLOC_011293"; transcript_id "5_00029409"; exon_number "21"; gene_name "uc011bbd.1"; oId "uc011bbd.1"; nearest_ref "uc011bbd.1"; class_code "="; tss_id "TSS10628"; p_id "P10772";
chr3	hg19_knownGene	exon	47762156	47762225	.	-	.	gene_id "XLOC_011293"; transcript_id "5_00029409"; exon_number "22"; gene_name "uc011bbd.1"; oId "uc011bbd.1"; nearest_ref "uc011bbd.1"; class_code "="; tss_id "TSS10628"; p_id "P10772";
chr3	hg19_knownGene	exon	47770515	47770584	.	-	.	gene_id "XLOC_011293"; transcript_id "5_00029409"; exon_number "23"; gene_name "uc011bbd.1"; oId "uc011bbd.1"; nearest_ref "uc011bbd.1"; class_code "="; tss_id "TSS10628"; p_id "P10772";
chr3	hg19_knownGene	exon	47777524	47777616	.	-	.	gene_id "XLOC_011293"; transcript_id "5_00029409"; exon_number "24"; gene_name "uc011bbd.1"; oId "uc011bbd.1"; nearest_ref "uc011bbd.1"; class_code "="; tss_id "TSS10628"; p_id "P10772";
chr3	hg19_knownGene	exon	47779519	47779600	.	-	.	gene_id "XLOC_011293"; transcript_id "5_00029409"; exon_number "25"; gene_name "uc011bbd.1"; oId "uc011bbd.1"; nearest_ref "uc011bbd.1"; class_code "="; tss_id "TSS10628"; p_id "P10772";
chr3	hg19_knownGene	exon	47787398	47787483	.	-	.	gene_id "XLOC_011293"; transcript_id "5_00029409"; exon_number "26"; gene_name "uc011bbd.1"; oId "uc011bbd.1"; nearest_ref "uc011bbd.1"; class_code "="; tss_id "TSS10628"; p_id "P10772";
chr3	hg19_knownGene	exon	47814307	47814426	.	-	.	gene_id "XLOC_011293"; transcript_id "5_00029409"; exon_number "27"; gene_name "uc011bbd.1"; oId "uc011bbd.1"; nearest_ref "uc011bbd.1"; class_code "="; tss_id "TSS10628"; p_id "P10772";
chr3	hg19_knownGene	exon	47823512	47823596	.	-	.	gene_id "XLOC_011293"; transcript_id "5_00029409"; exon_number "28"; gene_name "uc011bbd.1"; oId "uc011bbd.1"; nearest_ref "uc011bbd.1"; class_code "="; tss_id "TSS10628"; p_id "P10772";
chr3	Cufflinks	exon	47627494	47629796	.	-	.	gene_id "XLOC_011293"; transcript_id "5_00033333"; exon_number "1"; gene_name "uc011bbd.1"; oId "upf3.14896.4"; nearest_ref "uc011bbd.1"; class_code "j"; tss_id "TSS10628";
chr3	Cufflinks	exon	47632151	47632327	.	-	.	gene_id "XLOC_011293"; transcript_id "5_00033333"; exon_number "2"; gene_name "uc011bbd.1"; oId "upf3.14896.4"; nearest_ref "uc011bbd.1"; class_code "j"; tss_id "TSS10628";
chr3	Cufflinks	exon	47651556	47651817	.	-	.	gene_id "XLOC_011293"; transcript_id "5_00033333"; exon_number "3"; gene_name "uc011bbd.1"; oId "upf3.14896.4"; nearest_ref "uc011bbd.1"; class_code "j"; tss_id "TSS10628";
chr3	Cufflinks	exon	47663697	47663831	.	-	.	gene_id "XLOC_011293"; transcript_id "5_00033333"; exon_number "4"; gene_name "uc011bbd.1"; oId "upf3.14896.4"; nearest_ref "uc011bbd.1"; class_code "j"; tss_id "TSS10628";
chr3	Cufflinks	exon	47676680	47676834	.	-	.	gene_id "XLOC_011293"; transcript_id "5_00033333"; exon_number "5"; gene_name "uc011bbd.1"; oId "upf3.14896.4"; nearest_ref "uc011bbd.1"; class_code "j"; tss_id "TSS10628";
chr3	Cufflinks	exon	47677512	47677622	.	-	.	gene_id "XLOC_011293"; transcript_id "5_00033333"; exon_number "6"; gene_name "uc011bbd.1"; oId "upf3.14896.4"; nearest_ref "uc011bbd.1"; class_code "j"; tss_id "TSS10628";
chr3	Cufflinks	exon	47680210	47680270	.	-	.	gene_id "XLOC_011293"; transcript_id "5_00033333"; exon_number "7"; gene_name "uc011bbd.1"; oId "upf3.14896.4"; nearest_ref "uc011bbd.1"; class_code "j"; tss_id "TSS10628";
chr3	Cufflinks	exon	47702784	47702945	.	-	.	gene_id "XLOC_011293"; transcript_id "5_00033333"; exon_number "8"; gene_name "uc011bbd.1"; oId "upf3.14896.4"; nearest_ref "uc011bbd.1"; class_code "j"; tss_id "TSS10628";
chr3	Cufflinks	exon	47703824	47704082	.	-	.	gene_id "XLOC_011293"; transcript_id "5_00033333"; exon_number "9"; gene_name "uc011bbd.1"; oId "upf3.14896.4"; nearest_ref "uc011bbd.1"; class_code "j"; tss_id "TSS10628";
chr3	Cufflinks	exon	47712148	47712207	.	-	.	gene_id "XLOC_011293"; transcript_id "5_00033333"; exon_number "10"; gene_name "uc011bbd.1"; oId "upf3.14896.4"; nearest_ref "uc011bbd.1"; class_code "j"; tss_id "TSS10628";
chr3	Cufflinks	exon	47716965	47717078	.	-	.	gene_id "XLOC_011293"; transcript_id "5_00033333"; exon_number "11"; gene_name "uc011bbd.1"; oId "upf3.14896.4"; nearest_ref "uc011bbd.1"; class_code "j"; tss_id "TSS10628";
chr3	Cufflinks	exon	47718119	47718272	.	-	.	gene_id "XLOC_011293"; transcript_id "5_00033333"; exon_number "12"; gene_name "uc011bbd.1"; oId "upf3.14896.4"; nearest_ref "uc011bbd.1"; class_code "j"; tss_id "TSS10628";
chr3	Cufflinks	exon	47719688	47719801	.	-	.	gene_id "XLOC_011293"; transcript_id "5_00033333"; exon_number "13"; gene_name "uc011bbd.1"; oId "upf3.14896.4"; nearest_ref "uc011bbd.1"; class_code "j"; tss_id "TSS10628";
chr3	Cufflinks	exon	47721927	47721998	.	-	.	gene_id "XLOC_011293"; transcript_id "5_00033333"; exon_number "14"; gene_name "uc011bbd.1"; oId "upf3.14896.4"; nearest_ref "uc011bbd.1"; class_code "j"; tss_id "TSS10628";
chr3	Cufflinks	exon	47727539	47727660	.	-	.	gene_id "XLOC_011293"; transcript_id "5_00033333"; exon_number "15"; gene_name "uc011bbd.1"; oId "upf3.14896.4"; nearest_ref "uc011bbd.1"; class_code "j"; tss_id "TSS10628";
chr3	Cufflinks	exon	47730877	47730914	.	-	.	gene_id "XLOC_011293"; transcript_id "5_00033333"; exon_number "16"; gene_name "uc011bbd.1"; oId "upf3.14896.4"; nearest_ref "uc011bbd.1"; class_code "j"; tss_id "TSS10628";
chr3	Cufflinks	exon	47734731	47734790	.	-	.	gene_id "XLOC_011293"; transcript_id "5_00033333"; exon_number "17"; gene_name "uc011bbd.1"; oId "upf3.14896.4"; nearest_ref "uc011bbd.1"; class_code "j"; tss_id "TSS10628";
chr3	Cufflinks	exon	47742768	47742892	.	-	.	gene_id "XLOC_011293"; transcript_id "5_00033333"; exon_number "18"; gene_name "uc011bbd.1"; oId "upf3.14896.4"; nearest_ref "uc011bbd.1"; class_code "j"; tss_id "TSS10628";
chr3	Cufflinks	exon	47747899	47748020	.	-	.	gene_id "XLOC_011293"; transcript_id "5_00033333"; exon_number "19"; gene_name "uc011bbd.1"; oId "upf3.14896.4"; nearest_ref "uc011bbd.1"; class_code "j"; tss_id "TSS10628";
chr3	Cufflinks	exon	47752173	47752298	.	-	.	gene_id "XLOC_011293"; transcript_id "5_00033333"; exon_number "20"; gene_name "uc011bbd.1"; oId "upf3.14896.4"; nearest_ref "uc011bbd.1"; class_code "j"; tss_id "TSS10628";
chr3	Cufflinks	exon	47755905	47755980	.	-	.	gene_id "XLOC_011293"; transcript_id "5_00033333"; exon_number "21"; gene_name "uc011bbd.1"; oId "upf3.14896.4"; nearest_ref "uc011bbd.1"; class_code "j"; tss_id "TSS10628";
chr3	Cufflinks	exon	47762156	47762225	.	-	.	gene_id "XLOC_011293"; transcript_id "5_00033333"; exon_number "22"; gene_name "uc011bbd.1"; oId "upf3.14896.4"; nearest_ref "uc011bbd.1"; class_code "j"; tss_id "TSS10628";
chr3	Cufflinks	exon	47770515	47770584	.	-	.	gene_id "XLOC_011293"; transcript_id "5_00033333"; exon_number "23"; gene_name "uc011bbd.1"; oId "upf3.14896.4"; nearest_ref "uc011bbd.1"; class_code "j"; tss_id "TSS10628";
chr3	Cufflinks	exon	47777524	47777616	.	-	.	gene_id "XLOC_011293"; transcript_id "5_00033333"; exon_number "24"; gene_name "uc011bbd.1"; oId "upf3.14896.4"; nearest_ref "uc011bbd.1"; class_code "j"; tss_id "TSS10628";
chr3	Cufflinks	exon	47779519	47779600	.	-	.	gene_id "XLOC_011293"; transcript_id "5_00033333"; exon_number "25"; gene_name "uc011bbd.1"; oId "upf3.14896.4"; nearest_ref "uc011bbd.1"; class_code "j"; tss_id "TSS10628";
chr3	Cufflinks	exon	47787398	47787483	.	-	.	gene_id "XLOC_011293"; transcript_id "5_00033333"; exon_number "26"; gene_name "uc011bbd.1"; oId "upf3.14896.4"; nearest_ref "uc011bbd.1"; class_code "j"; tss_id "TSS10628";
chr3	Cufflinks	exon	47814307	47814426	.	-	.	gene_id "XLOC_011293"; transcript_id "5_00033333"; exon_number "27"; gene_name "uc011bbd.1"; oId "upf3.14896.4"; nearest_ref "uc011bbd.1"; class_code "j"; tss_id "TSS10628";
chr3	Cufflinks	exon	47823512	47823596	.	-	.	gene_id "XLOC_011293"; transcript_id "5_00033333"; exon_number "28"; gene_name "uc011bbd.1"; oId "upf3.14896.4"; nearest_ref "uc011bbd.1"; class_code "j"; tss_id "TSS10628";
chr3	Cufflinks	exon	47627704	47629796	.	-	.	gene_id "XLOC_011293"; transcript_id "5_00029410"; exon_number "1"; gene_name "uc011bbd.1"; oId "SC3.14149.5"; nearest_ref "uc011bbd.1"; class_code "j"; tss_id "TSS10629";
chr3	Cufflinks	exon	47632151	47632327	.	-	.	gene_id "XLOC_011293"; transcript_id "5_00029410"; exon_number "2"; gene_name "uc011bbd.1"; oId "SC3.14149.5"; nearest_ref "uc011bbd.1"; class_code "j"; tss_id "TSS10629";
chr3	Cufflinks	exon	47651556	47651813	.	-	.	gene_id "XLOC_011293"; transcript_id "5_00029410"; exon_number "3"; gene_name "uc011bbd.1"; oId "SC3.14149.5"; nearest_ref "uc011bbd.1"; class_code "j"; tss_id "TSS10629";
chr3	Cufflinks	exon	47663693	47663831	.	-	.	gene_id "XLOC_011293"; transcript_id "5_00029410"; exon_number "4"; gene_name "uc011bbd.1"; oId "SC3.14149.5"; nearest_ref "uc011bbd.1"; class_code "j"; tss_id "TSS10629";
chr3	Cufflinks	exon	47676680	47676834	.	-	.	gene_id "XLOC_011293"; transcript_id "5_00029410"; exon_number "5"; gene_name "uc011bbd.1"; oId "SC3.14149.5"; nearest_ref "uc011bbd.1"; class_code "j"; tss_id "TSS10629";
chr3	Cufflinks	exon	47677512	47677622	.	-	.	gene_id "XLOC_011293"; transcript_id "5_00029410"; exon_number "6"; gene_name "uc011bbd.1"; oId "SC3.14149.5"; nearest_ref "uc011bbd.1"; class_code "j"; tss_id "TSS10629";
chr3	Cufflinks	exon	47680210	47680270	.	-	.	gene_id "XLOC_011293"; transcript_id "5_00029410"; exon_number "7"; gene_name "uc011bbd.1"; oId "SC3.14149.5"; nearest_ref "uc011bbd.1"; class_code "j"; tss_id "TSS10629";
chr3	Cufflinks	exon	47702784	47702945	.	-	.	gene_id "XLOC_011293"; transcript_id "5_00029410"; exon_number "8"; gene_name "uc011bbd.1"; oId "SC3.14149.5"; nearest_ref "uc011bbd.1"; class_code "j"; tss_id "TSS10629";
chr3	Cufflinks	exon	47703824	47704082	.	-	.	gene_id "XLOC_011293"; transcript_id "5_00029410"; exon_number "9"; gene_name "uc011bbd.1"; oId "SC3.14149.5"; nearest_ref "uc011bbd.1"; class_code "j"; tss_id "TSS10629";
chr3	Cufflinks	exon	47712148	47712207	.	-	.	gene_id "XLOC_011293"; transcript_id "5_00029410"; exon_number "10"; gene_name "uc011bbd.1"; oId "SC3.14149.5"; nearest_ref "uc011bbd.1"; class_code "j"; tss_id "TSS10629";
chr3	Cufflinks	exon	47716965	47717078	.	-	.	gene_id "XLOC_011293"; transcript_id "5_00029410"; exon_number "11"; gene_name "uc011bbd.1"; oId "SC3.14149.5"; nearest_ref "uc011bbd.1"; class_code "j"; tss_id "TSS10629";
chr3	Cufflinks	exon	47718119	47718272	.	-	.	gene_id "XLOC_011293"; transcript_id "5_00029410"; exon_number "12"; gene_name "uc011bbd.1"; oId "SC3.14149.5"; nearest_ref "uc011bbd.1"; class_code "j"; tss_id "TSS10629";
chr3	Cufflinks	exon	47719688	47719801	.	-	.	gene_id "XLOC_011293"; transcript_id "5_00029410"; exon_number "13"; gene_name "uc011bbd.1"; oId "SC3.14149.5"; nearest_ref "uc011bbd.1"; class_code "j"; tss_id "TSS10629";
chr3	Cufflinks	exon	47721927	47721998	.	-	.	gene_id "XLOC_011293"; transcript_id "5_00029410"; exon_number "14"; gene_name "uc011bbd.1"; oId "SC3.14149.5"; nearest_ref "uc011bbd.1"; class_code "j"; tss_id "TSS10629";
chr3	Cufflinks	exon	47727539	47727660	.	-	.	gene_id "XLOC_011293"; transcript_id "5_00029410"; exon_number "15"; gene_name "uc011bbd.1"; oId "SC3.14149.5"; nearest_ref "uc011bbd.1"; class_code "j"; tss_id "TSS10629";
chr3	Cufflinks	exon	47730877	47730914	.	-	.	gene_id "XLOC_011293"; transcript_id "5_00029410"; exon_number "16"; gene_name "uc011bbd.1"; oId "SC3.14149.5"; nearest_ref "uc011bbd.1"; class_code "j"; tss_id "TSS10629";
chr3	Cufflinks	exon	47734731	47734790	.	-	.	gene_id "XLOC_011293"; transcript_id "5_00029410"; exon_number "17"; gene_name "uc011bbd.1"; oId "SC3.14149.5"; nearest_ref "uc011bbd.1"; class_code "j"; tss_id "TSS10629";
chr3	Cufflinks	exon	47742768	47742892	.	-	.	gene_id "XLOC_011293"; transcript_id "5_00029410"; exon_number "18"; gene_name "uc011bbd.1"; oId "SC3.14149.5"; nearest_ref "uc011bbd.1"; class_code "j"; tss_id "TSS10629";
chr3	Cufflinks	exon	47747899	47748020	.	-	.	gene_id "XLOC_011293"; transcript_id "5_00029410"; exon_number "19"; gene_name "uc011bbd.1"; oId "SC3.14149.5"; nearest_ref "uc011bbd.1"; class_code "j"; tss_id "TSS10629";
chr3	Cufflinks	exon	47752173	47752298	.	-	.	gene_id "XLOC_011293"; transcript_id "5_00029410"; exon_number "20"; gene_name "uc011bbd.1"; oId "SC3.14149.5"; nearest_ref "uc011bbd.1"; class_code "j"; tss_id "TSS10629";
chr3	Cufflinks	exon	47755905	47755980	.	-	.	gene_id "XLOC_011293"; transcript_id "5_00029410"; exon_number "21"; gene_name "uc011bbd.1"; oId "SC3.14149.5"; nearest_ref "uc011bbd.1"; class_code "j"; tss_id "TSS10629";
chr3	Cufflinks	exon	47762156	47762225	.	-	.	gene_id "XLOC_011293"; transcript_id "5_00029410"; exon_number "22"; gene_name "uc011bbd.1"; oId "SC3.14149.5"; nearest_ref "uc011bbd.1"; class_code "j"; tss_id "TSS10629";
chr3	Cufflinks	exon	47770515	47770584	.	-	.	gene_id "XLOC_011293"; transcript_id "5_00029410"; exon_number "23"; gene_name "uc011bbd.1"; oId "SC3.14149.5"; nearest_ref "uc011bbd.1"; class_code "j"; tss_id "TSS10629";
chr3	Cufflinks	exon	47777524	47777616	.	-	.	gene_id "XLOC_011293"; transcript_id "5_00029410"; exon_number "24"; gene_name "uc011bbd.1"; oId "SC3.14149.5"; nearest_ref "uc011bbd.1"; class_code "j"; tss_id "TSS10629";
chr3	Cufflinks	exon	47779519	47779600	.	-	.	gene_id "XLOC_011293"; transcript_id "5_00029410"; exon_number "25"; gene_name "uc011bbd.1"; oId "SC3.14149.5"; nearest_ref "uc011bbd.1"; class_code "j"; tss_id "TSS10629";
chr3	Cufflinks	exon	47787398	47787483	.	-	.	gene_id "XLOC_011293"; transcript_id "5_00029410"; exon_number "26"; gene_name "uc011bbd.1"; oId "SC3.14149.5"; nearest_ref "uc011bbd.1"; class_code "j"; tss_id "TSS10629";
chr3	Cufflinks	exon	47814307	47814426	.	-	.	gene_id "XLOC_011293"; transcript_id "5_00029410"; exon_number "27"; gene_name "uc011bbd.1"; oId "SC3.14149.5"; nearest_ref "uc011bbd.1"; class_code "j"; tss_id "TSS10629";
chr3	Cufflinks	exon	47823093	47823247	.	-	.	gene_id "XLOC_011293"; transcript_id "5_00029410"; exon_number "28"; gene_name "uc011bbd.1"; oId "SC3.14149.5"; nearest_ref "uc011bbd.1"; class_code "j"; tss_id "TSS10629";
chr3	hg19_knownGene	exon	47892180	47894529	.	-	.	gene_id "XLOC_011294"; transcript_id "5_00029411"; exon_number "1"; gene_name "uc003crw.2"; oId "uc003crw.2"; nearest_ref "uc003crw.2"; class_code "="; tss_id "TSS10630"; p_id "P10782";
chr3	hg19_knownGene	exon	47894653	47894842	.	-	.	gene_id "XLOC_011294"; transcript_id "5_00029411"; exon_number "2"; gene_name "uc003crw.2"; oId "uc003crw.2"; nearest_ref "uc003crw.2"; class_code "="; tss_id "TSS10630"; p_id "P10782";
chr3	hg19_knownGene	exon	47896738	47896850	.	-	.	gene_id "XLOC_011294"; transcript_id "5_00029411"; exon_number "3"; gene_name "uc003crw.2"; oId "uc003crw.2"; nearest_ref "uc003crw.2"; class_code "="; tss_id "TSS10630"; p_id "P10782";
chr3	hg19_knownGene	exon	47898921	47899002	.	-	.	gene_id "XLOC_011294"; transcript_id "5_00029411"; exon_number "4"; gene_name "uc003crw.2"; oId "uc003crw.2"; nearest_ref "uc003crw.2"; class_code "="; tss_id "TSS10630"; p_id "P10782";
chr3	hg19_knownGene	exon	47908736	47908828	.	-	.	gene_id "XLOC_011294"; transcript_id "5_00029411"; exon_number "5"; gene_name "uc003crw.2"; oId "uc003crw.2"; nearest_ref "uc003crw.2"; class_code "="; tss_id "TSS10630"; p_id "P10782";
chr3	hg19_knownGene	exon	47912348	47912595	.	-	.	gene_id "XLOC_011294"; transcript_id "5_00029411"; exon_number "6"; gene_name "uc003crw.2"; oId "uc003crw.2"; nearest_ref "uc003crw.2"; class_code "="; tss_id "TSS10630"; p_id "P10782";
chr3	hg19_knownGene	exon	47892180	47894529	.	-	.	gene_id "XLOC_011294"; transcript_id "5_00029412"; exon_number "1"; gene_name "uc003crx.2"; oId "uc003crx.2"; nearest_ref "uc003crx.2"; class_code "="; tss_id "TSS10631"; p_id "P10779";
chr3	hg19_knownGene	exon	47894653	47894842	.	-	.	gene_id "XLOC_011294"; transcript_id "5_00029412"; exon_number "2"; gene_name "uc003crx.2"; oId "uc003crx.2"; nearest_ref "uc003crx.2"; class_code "="; tss_id "TSS10631"; p_id "P10779";
chr3	hg19_knownGene	exon	47896738	47896850	.	-	.	gene_id "XLOC_011294"; transcript_id "5_00029412"; exon_number "3"; gene_name "uc003crx.2"; oId "uc003crx.2"; nearest_ref "uc003crx.2"; class_code "="; tss_id "TSS10631"; p_id "P10779";
chr3	hg19_knownGene	exon	47898921	47899002	.	-	.	gene_id "XLOC_011294"; transcript_id "5_00029412"; exon_number "4"; gene_name "uc003crx.2"; oId "uc003crx.2"; nearest_ref "uc003crx.2"; class_code "="; tss_id "TSS10631"; p_id "P10779";
chr3	hg19_knownGene	exon	47912348	47912595	.	-	.	gene_id "XLOC_011294"; transcript_id "5_00029412"; exon_number "5"; gene_name "uc003crx.2"; oId "uc003crx.2"; nearest_ref "uc003crx.2"; class_code "="; tss_id "TSS10631"; p_id "P10779";
chr3	hg19_knownGene	exon	47912717	47912776	.	-	.	gene_id "XLOC_011294"; transcript_id "5_00029412"; exon_number "6"; gene_name "uc003crx.2"; oId "uc003crx.2"; nearest_ref "uc003crx.2"; class_code "="; tss_id "TSS10631"; p_id "P10779";
chr3	hg19_knownGene	exon	47913407	47913590	.	-	.	gene_id "XLOC_011294"; transcript_id "5_00029412"; exon_number "7"; gene_name "uc003crx.2"; oId "uc003crx.2"; nearest_ref "uc003crx.2"; class_code "="; tss_id "TSS10631"; p_id "P10779";
chr3	hg19_knownGene	exon	47917175	47917390	.	-	.	gene_id "XLOC_011294"; transcript_id "5_00029412"; exon_number "8"; gene_name "uc003crx.2"; oId "uc003crx.2"; nearest_ref "uc003crx.2"; class_code "="; tss_id "TSS10631"; p_id "P10779";
chr3	hg19_knownGene	exon	47892180	47894428	.	-	.	gene_id "XLOC_011294"; transcript_id "5_00029413"; exon_number "1"; gene_name "uc011bbe.1"; oId "uc011bbe.1"; nearest_ref "uc011bbe.1"; class_code "="; tss_id "TSS10632"; p_id "P10777";
chr3	hg19_knownGene	exon	47896738	47896850	.	-	.	gene_id "XLOC_011294"; transcript_id "5_00029413"; exon_number "2"; gene_name "uc011bbe.1"; oId "uc011bbe.1"; nearest_ref "uc011bbe.1"; class_code "="; tss_id "TSS10632"; p_id "P10777";
chr3	hg19_knownGene	exon	47898921	47899002	.	-	.	gene_id "XLOC_011294"; transcript_id "5_00029413"; exon_number "3"; gene_name "uc011bbe.1"; oId "uc011bbe.1"; nearest_ref "uc011bbe.1"; class_code "="; tss_id "TSS10632"; p_id "P10777";
chr3	hg19_knownGene	exon	47908736	47908828	.	-	.	gene_id "XLOC_011294"; transcript_id "5_00029413"; exon_number "4"; gene_name "uc011bbe.1"; oId "uc011bbe.1"; nearest_ref "uc011bbe.1"; class_code "="; tss_id "TSS10632"; p_id "P10777";
chr3	hg19_knownGene	exon	47912303	47912595	.	-	.	gene_id "XLOC_011294"; transcript_id "5_00029413"; exon_number "5"; gene_name "uc011bbe.1"; oId "uc011bbe.1"; nearest_ref "uc011bbe.1"; class_code "="; tss_id "TSS10632"; p_id "P10777";
chr3	hg19_knownGene	exon	47912717	47912776	.	-	.	gene_id "XLOC_011294"; transcript_id "5_00029413"; exon_number "6"; gene_name "uc011bbe.1"; oId "uc011bbe.1"; nearest_ref "uc011bbe.1"; class_code "="; tss_id "TSS10632"; p_id "P10777";
chr3	hg19_knownGene	exon	47913407	47913590	.	-	.	gene_id "XLOC_011294"; transcript_id "5_00029413"; exon_number "7"; gene_name "uc011bbe.1"; oId "uc011bbe.1"; nearest_ref "uc011bbe.1"; class_code "="; tss_id "TSS10632"; p_id "P10777";
chr3	hg19_knownGene	exon	47918907	47919013	.	-	.	gene_id "XLOC_011294"; transcript_id "5_00029413"; exon_number "8"; gene_name "uc011bbe.1"; oId "uc011bbe.1"; nearest_ref "uc011bbe.1"; class_code "="; tss_id "TSS10632"; p_id "P10777";
chr3	hg19_knownGene	exon	47932514	47934065	.	-	.	gene_id "XLOC_011294"; transcript_id "5_00029413"; exon_number "9"; gene_name "uc011bbe.1"; oId "uc011bbe.1"; nearest_ref "uc011bbe.1"; class_code "="; tss_id "TSS10632"; p_id "P10777";
chr3	hg19_knownGene	exon	47892180	47894428	.	-	.	gene_id "XLOC_011294"; transcript_id "5_00029415"; exon_number "1"; gene_name "uc003csa.3"; oId "uc003csa.3"; nearest_ref "uc003csa.3"; class_code "="; tss_id "TSS10633"; p_id "P10783";
chr3	hg19_knownGene	exon	47894653	47894842	.	-	.	gene_id "XLOC_011294"; transcript_id "5_00029415"; exon_number "2"; gene_name "uc003csa.3"; oId "uc003csa.3"; nearest_ref "uc003csa.3"; class_code "="; tss_id "TSS10633"; p_id "P10783";
chr3	hg19_knownGene	exon	47896738	47896850	.	-	.	gene_id "XLOC_011294"; transcript_id "5_00029415"; exon_number "3"; gene_name "uc003csa.3"; oId "uc003csa.3"; nearest_ref "uc003csa.3"; class_code "="; tss_id "TSS10633"; p_id "P10783";
chr3	hg19_knownGene	exon	47898921	47899002	.	-	.	gene_id "XLOC_011294"; transcript_id "5_00029415"; exon_number "4"; gene_name "uc003csa.3"; oId "uc003csa.3"; nearest_ref "uc003csa.3"; class_code "="; tss_id "TSS10633"; p_id "P10783";
chr3	hg19_knownGene	exon	47912303	47912595	.	-	.	gene_id "XLOC_011294"; transcript_id "5_00029415"; exon_number "5"; gene_name "uc003csa.3"; oId "uc003csa.3"; nearest_ref "uc003csa.3"; class_code "="; tss_id "TSS10633"; p_id "P10783";
chr3	hg19_knownGene	exon	47912717	47912776	.	-	.	gene_id "XLOC_011294"; transcript_id "5_00029415"; exon_number "6"; gene_name "uc003csa.3"; oId "uc003csa.3"; nearest_ref "uc003csa.3"; class_code "="; tss_id "TSS10633"; p_id "P10783";
chr3	hg19_knownGene	exon	47913407	47913590	.	-	.	gene_id "XLOC_011294"; transcript_id "5_00029415"; exon_number "7"; gene_name "uc003csa.3"; oId "uc003csa.3"; nearest_ref "uc003csa.3"; class_code "="; tss_id "TSS10633"; p_id "P10783";
chr3	hg19_knownGene	exon	47917175	47917390	.	-	.	gene_id "XLOC_011294"; transcript_id "5_00029415"; exon_number "8"; gene_name "uc003csa.3"; oId "uc003csa.3"; nearest_ref "uc003csa.3"; class_code "="; tss_id "TSS10633"; p_id "P10783";
chr3	hg19_knownGene	exon	47918907	47919013	.	-	.	gene_id "XLOC_011294"; transcript_id "5_00029415"; exon_number "9"; gene_name "uc003csa.3"; oId "uc003csa.3"; nearest_ref "uc003csa.3"; class_code "="; tss_id "TSS10633"; p_id "P10783";
chr3	hg19_knownGene	exon	47950528	47951878	.	-	.	gene_id "XLOC_011294"; transcript_id "5_00029415"; exon_number "10"; gene_name "uc003csa.3"; oId "uc003csa.3"; nearest_ref "uc003csa.3"; class_code "="; tss_id "TSS10633"; p_id "P10783";
chr3	hg19_knownGene	exon	47892180	47894529	.	-	.	gene_id "XLOC_011294"; transcript_id "5_00029414"; exon_number "1"; gene_name "uc003cry.2"; oId "uc003cry.2"; nearest_ref "uc003cry.2"; class_code "="; tss_id "TSS10633"; p_id "P10778";
chr3	hg19_knownGene	exon	47894653	47894842	.	-	.	gene_id "XLOC_011294"; transcript_id "5_00029414"; exon_number "2"; gene_name "uc003cry.2"; oId "uc003cry.2"; nearest_ref "uc003cry.2"; class_code "="; tss_id "TSS10633"; p_id "P10778";
chr3	hg19_knownGene	exon	47896738	47896850	.	-	.	gene_id "XLOC_011294"; transcript_id "5_00029414"; exon_number "3"; gene_name "uc003cry.2"; oId "uc003cry.2"; nearest_ref "uc003cry.2"; class_code "="; tss_id "TSS10633"; p_id "P10778";
chr3	hg19_knownGene	exon	47898921	47899002	.	-	.	gene_id "XLOC_011294"; transcript_id "5_00029414"; exon_number "4"; gene_name "uc003cry.2"; oId "uc003cry.2"; nearest_ref "uc003cry.2"; class_code "="; tss_id "TSS10633"; p_id "P10778";
chr3	hg19_knownGene	exon	47908736	47908828	.	-	.	gene_id "XLOC_011294"; transcript_id "5_00029414"; exon_number "5"; gene_name "uc003cry.2"; oId "uc003cry.2"; nearest_ref "uc003cry.2"; class_code "="; tss_id "TSS10633"; p_id "P10778";
chr3	hg19_knownGene	exon	47910704	47910817	.	-	.	gene_id "XLOC_011294"; transcript_id "5_00029414"; exon_number "6"; gene_name "uc003cry.2"; oId "uc003cry.2"; nearest_ref "uc003cry.2"; class_code "="; tss_id "TSS10633"; p_id "P10778";
chr3	hg19_knownGene	exon	47912303	47912595	.	-	.	gene_id "XLOC_011294"; transcript_id "5_00029414"; exon_number "7"; gene_name "uc003cry.2"; oId "uc003cry.2"; nearest_ref "uc003cry.2"; class_code "="; tss_id "TSS10633"; p_id "P10778";
chr3	hg19_knownGene	exon	47912717	47912776	.	-	.	gene_id "XLOC_011294"; transcript_id "5_00029414"; exon_number "8"; gene_name "uc003cry.2"; oId "uc003cry.2"; nearest_ref "uc003cry.2"; class_code "="; tss_id "TSS10633"; p_id "P10778";
chr3	hg19_knownGene	exon	47913407	47913590	.	-	.	gene_id "XLOC_011294"; transcript_id "5_00029414"; exon_number "9"; gene_name "uc003cry.2"; oId "uc003cry.2"; nearest_ref "uc003cry.2"; class_code "="; tss_id "TSS10633"; p_id "P10778";
chr3	hg19_knownGene	exon	47917175	47917390	.	-	.	gene_id "XLOC_011294"; transcript_id "5_00029414"; exon_number "10"; gene_name "uc003cry.2"; oId "uc003cry.2"; nearest_ref "uc003cry.2"; class_code "="; tss_id "TSS10633"; p_id "P10778";
chr3	hg19_knownGene	exon	47918907	47919013	.	-	.	gene_id "XLOC_011294"; transcript_id "5_00029414"; exon_number "11"; gene_name "uc003cry.2"; oId "uc003cry.2"; nearest_ref "uc003cry.2"; class_code "="; tss_id "TSS10633"; p_id "P10778";
chr3	hg19_knownGene	exon	47950528	47951878	.	-	.	gene_id "XLOC_011294"; transcript_id "5_00029414"; exon_number "12"; gene_name "uc003cry.2"; oId "uc003cry.2"; nearest_ref "uc003cry.2"; class_code "="; tss_id "TSS10633"; p_id "P10778";
chr3	hg19_knownGene	exon	47892180	47894428	.	-	.	gene_id "XLOC_011294"; transcript_id "5_00029417"; exon_number "1"; gene_name "uc003csc.3"; oId "uc003csc.3"; nearest_ref "uc003csc.3"; class_code "="; tss_id "TSS10634"; p_id "P10776";
chr3	hg19_knownGene	exon	47896738	47896850	.	-	.	gene_id "XLOC_011294"; transcript_id "5_00029417"; exon_number "2"; gene_name "uc003csc.3"; oId "uc003csc.3"; nearest_ref "uc003csc.3"; class_code "="; tss_id "TSS10634"; p_id "P10776";
chr3	hg19_knownGene	exon	47898921	47899002	.	-	.	gene_id "XLOC_011294"; transcript_id "5_00029417"; exon_number "3"; gene_name "uc003csc.3"; oId "uc003csc.3"; nearest_ref "uc003csc.3"; class_code "="; tss_id "TSS10634"; p_id "P10776";
chr3	hg19_knownGene	exon	47908736	47908828	.	-	.	gene_id "XLOC_011294"; transcript_id "5_00029417"; exon_number "4"; gene_name "uc003csc.3"; oId "uc003csc.3"; nearest_ref "uc003csc.3"; class_code "="; tss_id "TSS10634"; p_id "P10776";
chr3	hg19_knownGene	exon	47910704	47910817	.	-	.	gene_id "XLOC_011294"; transcript_id "5_00029417"; exon_number "5"; gene_name "uc003csc.3"; oId "uc003csc.3"; nearest_ref "uc003csc.3"; class_code "="; tss_id "TSS10634"; p_id "P10776";
chr3	hg19_knownGene	exon	47912303	47912595	.	-	.	gene_id "XLOC_011294"; transcript_id "5_00029417"; exon_number "6"; gene_name "uc003csc.3"; oId "uc003csc.3"; nearest_ref "uc003csc.3"; class_code "="; tss_id "TSS10634"; p_id "P10776";
chr3	hg19_knownGene	exon	47912717	47912776	.	-	.	gene_id "XLOC_011294"; transcript_id "5_00029417"; exon_number "7"; gene_name "uc003csc.3"; oId "uc003csc.3"; nearest_ref "uc003csc.3"; class_code "="; tss_id "TSS10634"; p_id "P10776";
chr3	hg19_knownGene	exon	47913407	47913590	.	-	.	gene_id "XLOC_011294"; transcript_id "5_00029417"; exon_number "8"; gene_name "uc003csc.3"; oId "uc003csc.3"; nearest_ref "uc003csc.3"; class_code "="; tss_id "TSS10634"; p_id "P10776";
chr3	hg19_knownGene	exon	47917175	47917390	.	-	.	gene_id "XLOC_011294"; transcript_id "5_00029417"; exon_number "9"; gene_name "uc003csc.3"; oId "uc003csc.3"; nearest_ref "uc003csc.3"; class_code "="; tss_id "TSS10634"; p_id "P10776";
chr3	hg19_knownGene	exon	47918907	47919013	.	-	.	gene_id "XLOC_011294"; transcript_id "5_00029417"; exon_number "10"; gene_name "uc003csc.3"; oId "uc003csc.3"; nearest_ref "uc003csc.3"; class_code "="; tss_id "TSS10634"; p_id "P10776";
chr3	hg19_knownGene	exon	47956307	47956429	.	-	.	gene_id "XLOC_011294"; transcript_id "5_00029417"; exon_number "11"; gene_name "uc003csc.3"; oId "uc003csc.3"; nearest_ref "uc003csc.3"; class_code "="; tss_id "TSS10634"; p_id "P10776";
chr3	hg19_knownGene	exon	47957441	47958664	.	-	.	gene_id "XLOC_011294"; transcript_id "5_00029417"; exon_number "12"; gene_name "uc003csc.3"; oId "uc003csc.3"; nearest_ref "uc003csc.3"; class_code "="; tss_id "TSS10634"; p_id "P10776";
chr3	hg19_knownGene	exon	47960209	47960331	.	-	.	gene_id "XLOC_011294"; transcript_id "5_00029417"; exon_number "13"; gene_name "uc003csc.3"; oId "uc003csc.3"; nearest_ref "uc003csc.3"; class_code "="; tss_id "TSS10634"; p_id "P10776";
chr3	hg19_knownGene	exon	47963255	47963368	.	-	.	gene_id "XLOC_011294"; transcript_id "5_00029417"; exon_number "14"; gene_name "uc003csc.3"; oId "uc003csc.3"; nearest_ref "uc003csc.3"; class_code "="; tss_id "TSS10634"; p_id "P10776";
chr3	hg19_knownGene	exon	47969718	47969840	.	-	.	gene_id "XLOC_011294"; transcript_id "5_00029417"; exon_number "15"; gene_name "uc003csc.3"; oId "uc003csc.3"; nearest_ref "uc003csc.3"; class_code "="; tss_id "TSS10634"; p_id "P10776";
chr3	hg19_knownGene	exon	48019355	48019423	.	-	.	gene_id "XLOC_011294"; transcript_id "5_00029417"; exon_number "16"; gene_name "uc003csc.3"; oId "uc003csc.3"; nearest_ref "uc003csc.3"; class_code "="; tss_id "TSS10634"; p_id "P10776";
chr3	hg19_knownGene	exon	48040128	48040369	.	-	.	gene_id "XLOC_011294"; transcript_id "5_00029417"; exon_number "17"; gene_name "uc003csc.3"; oId "uc003csc.3"; nearest_ref "uc003csc.3"; class_code "="; tss_id "TSS10634"; p_id "P10776";
chr3	hg19_knownGene	exon	48130263	48130769	.	-	.	gene_id "XLOC_011294"; transcript_id "5_00029417"; exon_number "18"; gene_name "uc003csc.3"; oId "uc003csc.3"; nearest_ref "uc003csc.3"; class_code "="; tss_id "TSS10634"; p_id "P10776";
chr3	Cufflinks	exon	47892180	47894529	.	-	.	gene_id "XLOC_011294"; transcript_id "5_00029416"; exon_number "1"; gene_name "uc003csb.2"; oId "uc003csb.2_ext"; nearest_ref "uc003csb.2"; class_code "="; tss_id "TSS10634"; p_id "P10780";
chr3	Cufflinks	exon	47894653	47894842	.	-	.	gene_id "XLOC_011294"; transcript_id "5_00029416"; exon_number "2"; gene_name "uc003csb.2"; oId "uc003csb.2_ext"; nearest_ref "uc003csb.2"; class_code "="; tss_id "TSS10634"; p_id "P10780";
chr3	Cufflinks	exon	47896738	47896850	.	-	.	gene_id "XLOC_011294"; transcript_id "5_00029416"; exon_number "3"; gene_name "uc003csb.2"; oId "uc003csb.2_ext"; nearest_ref "uc003csb.2"; class_code "="; tss_id "TSS10634"; p_id "P10780";
chr3	Cufflinks	exon	47898921	47899002	.	-	.	gene_id "XLOC_011294"; transcript_id "5_00029416"; exon_number "4"; gene_name "uc003csb.2"; oId "uc003csb.2_ext"; nearest_ref "uc003csb.2"; class_code "="; tss_id "TSS10634"; p_id "P10780";
chr3	Cufflinks	exon	47908736	47908828	.	-	.	gene_id "XLOC_011294"; transcript_id "5_00029416"; exon_number "5"; gene_name "uc003csb.2"; oId "uc003csb.2_ext"; nearest_ref "uc003csb.2"; class_code "="; tss_id "TSS10634"; p_id "P10780";
chr3	Cufflinks	exon	47910704	47910817	.	-	.	gene_id "XLOC_011294"; transcript_id "5_00029416"; exon_number "6"; gene_name "uc003csb.2"; oId "uc003csb.2_ext"; nearest_ref "uc003csb.2"; class_code "="; tss_id "TSS10634"; p_id "P10780";
chr3	Cufflinks	exon	47912303	47912595	.	-	.	gene_id "XLOC_011294"; transcript_id "5_00029416"; exon_number "7"; gene_name "uc003csb.2"; oId "uc003csb.2_ext"; nearest_ref "uc003csb.2"; class_code "="; tss_id "TSS10634"; p_id "P10780";
chr3	Cufflinks	exon	47912717	47912776	.	-	.	gene_id "XLOC_011294"; transcript_id "5_00029416"; exon_number "8"; gene_name "uc003csb.2"; oId "uc003csb.2_ext"; nearest_ref "uc003csb.2"; class_code "="; tss_id "TSS10634"; p_id "P10780";
chr3	Cufflinks	exon	47913407	47913590	.	-	.	gene_id "XLOC_011294"; transcript_id "5_00029416"; exon_number "9"; gene_name "uc003csb.2"; oId "uc003csb.2_ext"; nearest_ref "uc003csb.2"; class_code "="; tss_id "TSS10634"; p_id "P10780";
chr3	Cufflinks	exon	47917175	47917390	.	-	.	gene_id "XLOC_011294"; transcript_id "5_00029416"; exon_number "10"; gene_name "uc003csb.2"; oId "uc003csb.2_ext"; nearest_ref "uc003csb.2"; class_code "="; tss_id "TSS10634"; p_id "P10780";
chr3	Cufflinks	exon	47918907	47919013	.	-	.	gene_id "XLOC_011294"; transcript_id "5_00029416"; exon_number "11"; gene_name "uc003csb.2"; oId "uc003csb.2_ext"; nearest_ref "uc003csb.2"; class_code "="; tss_id "TSS10634"; p_id "P10780";
chr3	Cufflinks	exon	47956307	47956429	.	-	.	gene_id "XLOC_011294"; transcript_id "5_00029416"; exon_number "12"; gene_name "uc003csb.2"; oId "uc003csb.2_ext"; nearest_ref "uc003csb.2"; class_code "="; tss_id "TSS10634"; p_id "P10780";
chr3	Cufflinks	exon	47957441	47958664	.	-	.	gene_id "XLOC_011294"; transcript_id "5_00029416"; exon_number "13"; gene_name "uc003csb.2"; oId "uc003csb.2_ext"; nearest_ref "uc003csb.2"; class_code "="; tss_id "TSS10634"; p_id "P10780";
chr3	Cufflinks	exon	47960209	47960331	.	-	.	gene_id "XLOC_011294"; transcript_id "5_00029416"; exon_number "14"; gene_name "uc003csb.2"; oId "uc003csb.2_ext"; nearest_ref "uc003csb.2"; class_code "="; tss_id "TSS10634"; p_id "P10780";
chr3	Cufflinks	exon	47963255	47963368	.	-	.	gene_id "XLOC_011294"; transcript_id "5_00029416"; exon_number "15"; gene_name "uc003csb.2"; oId "uc003csb.2_ext"; nearest_ref "uc003csb.2"; class_code "="; tss_id "TSS10634"; p_id "P10780";
chr3	Cufflinks	exon	47969718	47969840	.	-	.	gene_id "XLOC_011294"; transcript_id "5_00029416"; exon_number "16"; gene_name "uc003csb.2"; oId "uc003csb.2_ext"; nearest_ref "uc003csb.2"; class_code "="; tss_id "TSS10634"; p_id "P10780";
chr3	Cufflinks	exon	48019355	48019423	.	-	.	gene_id "XLOC_011294"; transcript_id "5_00029416"; exon_number "17"; gene_name "uc003csb.2"; oId "uc003csb.2_ext"; nearest_ref "uc003csb.2"; class_code "="; tss_id "TSS10634"; p_id "P10780";
chr3	Cufflinks	exon	48040128	48040369	.	-	.	gene_id "XLOC_011294"; transcript_id "5_00029416"; exon_number "18"; gene_name "uc003csb.2"; oId "uc003csb.2_ext"; nearest_ref "uc003csb.2"; class_code "="; tss_id "TSS10634"; p_id "P10780";
chr3	Cufflinks	exon	48130263	48130785	.	-	.	gene_id "XLOC_011294"; transcript_id "5_00029416"; exon_number "19"; gene_name "uc003csb.2"; oId "uc003csb.2_ext"; nearest_ref "uc003csb.2"; class_code "="; tss_id "TSS10634"; p_id "P10780";
chr3	hg19_knownGene	exon	47892189	47892477	.	-	.	gene_id "XLOC_011294"; transcript_id "5_00029418"; exon_number "1"; gene_name "uc003crz.3"; oId "uc003crz.3"; nearest_ref "uc003crz.3"; class_code "="; tss_id "TSS10633";
chr3	hg19_knownGene	exon	47892584	47894529	.	-	.	gene_id "XLOC_011294"; transcript_id "5_00029418"; exon_number "2"; gene_name "uc003crz.3"; oId "uc003crz.3"; nearest_ref "uc003crz.3"; class_code "="; tss_id "TSS10633";
chr3	hg19_knownGene	exon	47894653	47894842	.	-	.	gene_id "XLOC_011294"; transcript_id "5_00029418"; exon_number "3"; gene_name "uc003crz.3"; oId "uc003crz.3"; nearest_ref "uc003crz.3"; class_code "="; tss_id "TSS10633";
chr3	hg19_knownGene	exon	47896738	47896850	.	-	.	gene_id "XLOC_011294"; transcript_id "5_00029418"; exon_number "4"; gene_name "uc003crz.3"; oId "uc003crz.3"; nearest_ref "uc003crz.3"; class_code "="; tss_id "TSS10633";
chr3	hg19_knownGene	exon	47898921	47899002	.	-	.	gene_id "XLOC_011294"; transcript_id "5_00029418"; exon_number "5"; gene_name "uc003crz.3"; oId "uc003crz.3"; nearest_ref "uc003crz.3"; class_code "="; tss_id "TSS10633";
chr3	hg19_knownGene	exon	47908736	47908828	.	-	.	gene_id "XLOC_011294"; transcript_id "5_00029418"; exon_number "6"; gene_name "uc003crz.3"; oId "uc003crz.3"; nearest_ref "uc003crz.3"; class_code "="; tss_id "TSS10633";
chr3	hg19_knownGene	exon	47910704	47910817	.	-	.	gene_id "XLOC_011294"; transcript_id "5_00029418"; exon_number "7"; gene_name "uc003crz.3"; oId "uc003crz.3"; nearest_ref "uc003crz.3"; class_code "="; tss_id "TSS10633";
chr3	hg19_knownGene	exon	47912303	47912595	.	-	.	gene_id "XLOC_011294"; transcript_id "5_00029418"; exon_number "8"; gene_name "uc003crz.3"; oId "uc003crz.3"; nearest_ref "uc003crz.3"; class_code "="; tss_id "TSS10633";
chr3	hg19_knownGene	exon	47912717	47912776	.	-	.	gene_id "XLOC_011294"; transcript_id "5_00029418"; exon_number "9"; gene_name "uc003crz.3"; oId "uc003crz.3"; nearest_ref "uc003crz.3"; class_code "="; tss_id "TSS10633";
chr3	hg19_knownGene	exon	47913407	47913590	.	-	.	gene_id "XLOC_011294"; transcript_id "5_00029418"; exon_number "10"; gene_name "uc003crz.3"; oId "uc003crz.3"; nearest_ref "uc003crz.3"; class_code "="; tss_id "TSS10633";
chr3	hg19_knownGene	exon	47917175	47917390	.	-	.	gene_id "XLOC_011294"; transcript_id "5_00029418"; exon_number "11"; gene_name "uc003crz.3"; oId "uc003crz.3"; nearest_ref "uc003crz.3"; class_code "="; tss_id "TSS10633";
chr3	hg19_knownGene	exon	47918907	47919013	.	-	.	gene_id "XLOC_011294"; transcript_id "5_00029418"; exon_number "12"; gene_name "uc003crz.3"; oId "uc003crz.3"; nearest_ref "uc003crz.3"; class_code "="; tss_id "TSS10633";
chr3	hg19_knownGene	exon	47950528	47951878	.	-	.	gene_id "XLOC_011294"; transcript_id "5_00029418"; exon_number "13"; gene_name "uc003crz.3"; oId "uc003crz.3"; nearest_ref "uc003crz.3"; class_code "="; tss_id "TSS10633";
chr3	Cufflinks	exon	47892189	47894529	.	-	.	gene_id "XLOC_011294"; transcript_id "5_00032211"; exon_number "1"; gene_name "uc003csg.2"; oId "SC4.22031.8"; nearest_ref "uc003csg.2"; class_code "j"; tss_id "TSS10635";
chr3	Cufflinks	exon	47894653	47894842	.	-	.	gene_id "XLOC_011294"; transcript_id "5_00032211"; exon_number "2"; gene_name "uc003csg.2"; oId "SC4.22031.8"; nearest_ref "uc003csg.2"; class_code "j"; tss_id "TSS10635";
chr3	Cufflinks	exon	47896738	47896850	.	-	.	gene_id "XLOC_011294"; transcript_id "5_00032211"; exon_number "3"; gene_name "uc003csg.2"; oId "SC4.22031.8"; nearest_ref "uc003csg.2"; class_code "j"; tss_id "TSS10635";
chr3	Cufflinks	exon	47898921	47899002	.	-	.	gene_id "XLOC_011294"; transcript_id "5_00032211"; exon_number "4"; gene_name "uc003csg.2"; oId "SC4.22031.8"; nearest_ref "uc003csg.2"; class_code "j"; tss_id "TSS10635";
chr3	Cufflinks	exon	47908736	47908828	.	-	.	gene_id "XLOC_011294"; transcript_id "5_00032211"; exon_number "5"; gene_name "uc003csg.2"; oId "SC4.22031.8"; nearest_ref "uc003csg.2"; class_code "j"; tss_id "TSS10635";
chr3	Cufflinks	exon	47910704	47910817	.	-	.	gene_id "XLOC_011294"; transcript_id "5_00032211"; exon_number "6"; gene_name "uc003csg.2"; oId "SC4.22031.8"; nearest_ref "uc003csg.2"; class_code "j"; tss_id "TSS10635";
chr3	Cufflinks	exon	47912303	47912595	.	-	.	gene_id "XLOC_011294"; transcript_id "5_00032211"; exon_number "7"; gene_name "uc003csg.2"; oId "SC4.22031.8"; nearest_ref "uc003csg.2"; class_code "j"; tss_id "TSS10635";
chr3	Cufflinks	exon	47912717	47912776	.	-	.	gene_id "XLOC_011294"; transcript_id "5_00032211"; exon_number "8"; gene_name "uc003csg.2"; oId "SC4.22031.8"; nearest_ref "uc003csg.2"; class_code "j"; tss_id "TSS10635";
chr3	Cufflinks	exon	47913407	47913590	.	-	.	gene_id "XLOC_011294"; transcript_id "5_00032211"; exon_number "9"; gene_name "uc003csg.2"; oId "SC4.22031.8"; nearest_ref "uc003csg.2"; class_code "j"; tss_id "TSS10635";
chr3	Cufflinks	exon	47917175	47917390	.	-	.	gene_id "XLOC_011294"; transcript_id "5_00032211"; exon_number "10"; gene_name "uc003csg.2"; oId "SC4.22031.8"; nearest_ref "uc003csg.2"; class_code "j"; tss_id "TSS10635";
chr3	Cufflinks	exon	47918907	47919013	.	-	.	gene_id "XLOC_011294"; transcript_id "5_00032211"; exon_number "11"; gene_name "uc003csg.2"; oId "SC4.22031.8"; nearest_ref "uc003csg.2"; class_code "j"; tss_id "TSS10635";
chr3	Cufflinks	exon	47956307	47956429	.	-	.	gene_id "XLOC_011294"; transcript_id "5_00032211"; exon_number "12"; gene_name "uc003csg.2"; oId "SC4.22031.8"; nearest_ref "uc003csg.2"; class_code "j"; tss_id "TSS10635";
chr3	Cufflinks	exon	47957441	47958664	.	-	.	gene_id "XLOC_011294"; transcript_id "5_00032211"; exon_number "13"; gene_name "uc003csg.2"; oId "SC4.22031.8"; nearest_ref "uc003csg.2"; class_code "j"; tss_id "TSS10635";
chr3	Cufflinks	exon	47960209	47960331	.	-	.	gene_id "XLOC_011294"; transcript_id "5_00032211"; exon_number "14"; gene_name "uc003csg.2"; oId "SC4.22031.8"; nearest_ref "uc003csg.2"; class_code "j"; tss_id "TSS10635";
chr3	Cufflinks	exon	47963255	47963368	.	-	.	gene_id "XLOC_011294"; transcript_id "5_00032211"; exon_number "15"; gene_name "uc003csg.2"; oId "SC4.22031.8"; nearest_ref "uc003csg.2"; class_code "j"; tss_id "TSS10635";
chr3	Cufflinks	exon	47969718	47969840	.	-	.	gene_id "XLOC_011294"; transcript_id "5_00032211"; exon_number "16"; gene_name "uc003csg.2"; oId "SC4.22031.8"; nearest_ref "uc003csg.2"; class_code "j"; tss_id "TSS10635";
chr3	Cufflinks	exon	48019355	48019423	.	-	.	gene_id "XLOC_011294"; transcript_id "5_00032211"; exon_number "17"; gene_name "uc003csg.2"; oId "SC4.22031.8"; nearest_ref "uc003csg.2"; class_code "j"; tss_id "TSS10635";
chr3	Cufflinks	exon	48028873	48028923	.	-	.	gene_id "XLOC_011294"; transcript_id "5_00032211"; exon_number "18"; gene_name "uc003csg.2"; oId "SC4.22031.8"; nearest_ref "uc003csg.2"; class_code "j"; tss_id "TSS10635";
chr3	Cufflinks	exon	48040128	48040365	.	-	.	gene_id "XLOC_011294"; transcript_id "5_00032211"; exon_number "19"; gene_name "uc003csg.2"; oId "SC4.22031.8"; nearest_ref "uc003csg.2"; class_code "j"; tss_id "TSS10635";
chr3	Cufflinks	exon	48089168	48089243	.	-	.	gene_id "XLOC_011294"; transcript_id "5_00032211"; exon_number "20"; gene_name "uc003csg.2"; oId "SC4.22031.8"; nearest_ref "uc003csg.2"; class_code "j"; tss_id "TSS10635";
chr3	Cufflinks	exon	47892189	47894428	.	-	.	gene_id "XLOC_011294"; transcript_id "5_00029419"; exon_number "1"; gene_name "uc003csg.2"; oId "SC3.14186.8"; nearest_ref "uc003csg.2"; class_code "j"; tss_id "TSS10634";
chr3	Cufflinks	exon	47894653	47894842	.	-	.	gene_id "XLOC_011294"; transcript_id "5_00029419"; exon_number "2"; gene_name "uc003csg.2"; oId "SC3.14186.8"; nearest_ref "uc003csg.2"; class_code "j"; tss_id "TSS10634";
chr3	Cufflinks	exon	47896738	47896850	.	-	.	gene_id "XLOC_011294"; transcript_id "5_00029419"; exon_number "3"; gene_name "uc003csg.2"; oId "SC3.14186.8"; nearest_ref "uc003csg.2"; class_code "j"; tss_id "TSS10634";
chr3	Cufflinks	exon	47898921	47899002	.	-	.	gene_id "XLOC_011294"; transcript_id "5_00029419"; exon_number "4"; gene_name "uc003csg.2"; oId "SC3.14186.8"; nearest_ref "uc003csg.2"; class_code "j"; tss_id "TSS10634";
chr3	Cufflinks	exon	47912303	47912595	.	-	.	gene_id "XLOC_011294"; transcript_id "5_00029419"; exon_number "5"; gene_name "uc003csg.2"; oId "SC3.14186.8"; nearest_ref "uc003csg.2"; class_code "j"; tss_id "TSS10634";
chr3	Cufflinks	exon	47912717	47912776	.	-	.	gene_id "XLOC_011294"; transcript_id "5_00029419"; exon_number "6"; gene_name "uc003csg.2"; oId "SC3.14186.8"; nearest_ref "uc003csg.2"; class_code "j"; tss_id "TSS10634";
chr3	Cufflinks	exon	47913407	47913590	.	-	.	gene_id "XLOC_011294"; transcript_id "5_00029419"; exon_number "7"; gene_name "uc003csg.2"; oId "SC3.14186.8"; nearest_ref "uc003csg.2"; class_code "j"; tss_id "TSS10634";
chr3	Cufflinks	exon	47917175	47917390	.	-	.	gene_id "XLOC_011294"; transcript_id "5_00029419"; exon_number "8"; gene_name "uc003csg.2"; oId "SC3.14186.8"; nearest_ref "uc003csg.2"; class_code "j"; tss_id "TSS10634";
chr3	Cufflinks	exon	47918907	47919013	.	-	.	gene_id "XLOC_011294"; transcript_id "5_00029419"; exon_number "9"; gene_name "uc003csg.2"; oId "SC3.14186.8"; nearest_ref "uc003csg.2"; class_code "j"; tss_id "TSS10634";
chr3	Cufflinks	exon	47956307	47956429	.	-	.	gene_id "XLOC_011294"; transcript_id "5_00029419"; exon_number "10"; gene_name "uc003csg.2"; oId "SC3.14186.8"; nearest_ref "uc003csg.2"; class_code "j"; tss_id "TSS10634";
chr3	Cufflinks	exon	47957441	47958664	.	-	.	gene_id "XLOC_011294"; transcript_id "5_00029419"; exon_number "11"; gene_name "uc003csg.2"; oId "SC3.14186.8"; nearest_ref "uc003csg.2"; class_code "j"; tss_id "TSS10634";
chr3	Cufflinks	exon	47960209	47960331	.	-	.	gene_id "XLOC_011294"; transcript_id "5_00029419"; exon_number "12"; gene_name "uc003csg.2"; oId "SC3.14186.8"; nearest_ref "uc003csg.2"; class_code "j"; tss_id "TSS10634";
chr3	Cufflinks	exon	47963255	47963368	.	-	.	gene_id "XLOC_011294"; transcript_id "5_00029419"; exon_number "13"; gene_name "uc003csg.2"; oId "SC3.14186.8"; nearest_ref "uc003csg.2"; class_code "j"; tss_id "TSS10634";
chr3	Cufflinks	exon	47969718	47969840	.	-	.	gene_id "XLOC_011294"; transcript_id "5_00029419"; exon_number "14"; gene_name "uc003csg.2"; oId "SC3.14186.8"; nearest_ref "uc003csg.2"; class_code "j"; tss_id "TSS10634";
chr3	Cufflinks	exon	48019355	48019423	.	-	.	gene_id "XLOC_011294"; transcript_id "5_00029419"; exon_number "15"; gene_name "uc003csg.2"; oId "SC3.14186.8"; nearest_ref "uc003csg.2"; class_code "j"; tss_id "TSS10634";
chr3	Cufflinks	exon	48040128	48040369	.	-	.	gene_id "XLOC_011294"; transcript_id "5_00029419"; exon_number "16"; gene_name "uc003csg.2"; oId "SC3.14186.8"; nearest_ref "uc003csg.2"; class_code "j"; tss_id "TSS10634";
chr3	Cufflinks	exon	48130263	48130769	.	-	.	gene_id "XLOC_011294"; transcript_id "5_00029419"; exon_number "17"; gene_name "uc003csg.2"; oId "SC3.14186.8"; nearest_ref "uc003csg.2"; class_code "j"; tss_id "TSS10634";
chr3	hg19_knownGene	exon	47908736	47908828	.	-	.	gene_id "XLOC_011294"; transcript_id "5_00029420"; exon_number "1"; gene_name "uc003csd.2"; oId "uc003csd.2"; nearest_ref "uc003csd.2"; class_code "="; tss_id "TSS10633"; p_id "P10773";
chr3	hg19_knownGene	exon	47910704	47910817	.	-	.	gene_id "XLOC_011294"; transcript_id "5_00029420"; exon_number "2"; gene_name "uc003csd.2"; oId "uc003csd.2"; nearest_ref "uc003csd.2"; class_code "="; tss_id "TSS10633"; p_id "P10773";
chr3	hg19_knownGene	exon	47912348	47912595	.	-	.	gene_id "XLOC_011294"; transcript_id "5_00029420"; exon_number "3"; gene_name "uc003csd.2"; oId "uc003csd.2"; nearest_ref "uc003csd.2"; class_code "="; tss_id "TSS10633"; p_id "P10773";
chr3	hg19_knownGene	exon	47912717	47912776	.	-	.	gene_id "XLOC_011294"; transcript_id "5_00029420"; exon_number "4"; gene_name "uc003csd.2"; oId "uc003csd.2"; nearest_ref "uc003csd.2"; class_code "="; tss_id "TSS10633"; p_id "P10773";
chr3	hg19_knownGene	exon	47913407	47913590	.	-	.	gene_id "XLOC_011294"; transcript_id "5_00029420"; exon_number "5"; gene_name "uc003csd.2"; oId "uc003csd.2"; nearest_ref "uc003csd.2"; class_code "="; tss_id "TSS10633"; p_id "P10773";
chr3	hg19_knownGene	exon	47917175	47917390	.	-	.	gene_id "XLOC_011294"; transcript_id "5_00029420"; exon_number "6"; gene_name "uc003csd.2"; oId "uc003csd.2"; nearest_ref "uc003csd.2"; class_code "="; tss_id "TSS10633"; p_id "P10773";
chr3	hg19_knownGene	exon	47918907	47919013	.	-	.	gene_id "XLOC_011294"; transcript_id "5_00029420"; exon_number "7"; gene_name "uc003csd.2"; oId "uc003csd.2"; nearest_ref "uc003csd.2"; class_code "="; tss_id "TSS10633"; p_id "P10773";
chr3	hg19_knownGene	exon	47950528	47951878	.	-	.	gene_id "XLOC_011294"; transcript_id "5_00029420"; exon_number "8"; gene_name "uc003csd.2"; oId "uc003csd.2"; nearest_ref "uc003csd.2"; class_code "="; tss_id "TSS10633"; p_id "P10773";
chr3	hg19_knownGene	exon	47917175	47917390	.	-	.	gene_id "XLOC_011294"; transcript_id "5_00029421"; exon_number "1"; gene_name "uc011bbf.1"; oId "uc011bbf.1"; nearest_ref "uc011bbf.1"; class_code "="; tss_id "TSS10634"; p_id "P10774";
chr3	hg19_knownGene	exon	47918907	47919013	.	-	.	gene_id "XLOC_011294"; transcript_id "5_00029421"; exon_number "2"; gene_name "uc011bbf.1"; oId "uc011bbf.1"; nearest_ref "uc011bbf.1"; class_code "="; tss_id "TSS10634"; p_id "P10774";
chr3	hg19_knownGene	exon	47956307	47956429	.	-	.	gene_id "XLOC_011294"; transcript_id "5_00029421"; exon_number "3"; gene_name "uc011bbf.1"; oId "uc011bbf.1"; nearest_ref "uc011bbf.1"; class_code "="; tss_id "TSS10634"; p_id "P10774";
chr3	hg19_knownGene	exon	47957441	47958664	.	-	.	gene_id "XLOC_011294"; transcript_id "5_00029421"; exon_number "4"; gene_name "uc011bbf.1"; oId "uc011bbf.1"; nearest_ref "uc011bbf.1"; class_code "="; tss_id "TSS10634"; p_id "P10774";
chr3	hg19_knownGene	exon	47960209	47960331	.	-	.	gene_id "XLOC_011294"; transcript_id "5_00029421"; exon_number "5"; gene_name "uc011bbf.1"; oId "uc011bbf.1"; nearest_ref "uc011bbf.1"; class_code "="; tss_id "TSS10634"; p_id "P10774";
chr3	hg19_knownGene	exon	47963255	47963368	.	-	.	gene_id "XLOC_011294"; transcript_id "5_00029421"; exon_number "6"; gene_name "uc011bbf.1"; oId "uc011bbf.1"; nearest_ref "uc011bbf.1"; class_code "="; tss_id "TSS10634"; p_id "P10774";
chr3	hg19_knownGene	exon	47969718	47969840	.	-	.	gene_id "XLOC_011294"; transcript_id "5_00029421"; exon_number "7"; gene_name "uc011bbf.1"; oId "uc011bbf.1"; nearest_ref "uc011bbf.1"; class_code "="; tss_id "TSS10634"; p_id "P10774";
chr3	hg19_knownGene	exon	48040128	48040369	.	-	.	gene_id "XLOC_011294"; transcript_id "5_00029421"; exon_number "8"; gene_name "uc011bbf.1"; oId "uc011bbf.1"; nearest_ref "uc011bbf.1"; class_code "="; tss_id "TSS10634"; p_id "P10774";
chr3	hg19_knownGene	exon	48130263	48130769	.	-	.	gene_id "XLOC_011294"; transcript_id "5_00029421"; exon_number "9"; gene_name "uc011bbf.1"; oId "uc011bbf.1"; nearest_ref "uc011bbf.1"; class_code "="; tss_id "TSS10634"; p_id "P10774";
chr3	hg19_knownGene	exon	47918410	47919013	.	-	.	gene_id "XLOC_011294"; transcript_id "5_00029422"; exon_number "1"; gene_name "uc003cse.1"; oId "uc003cse.1"; nearest_ref "uc003cse.1"; class_code "="; tss_id "TSS10632"; p_id "P10775";
chr3	hg19_knownGene	exon	47932514	47934065	.	-	.	gene_id "XLOC_011294"; transcript_id "5_00029422"; exon_number "2"; gene_name "uc003cse.1"; oId "uc003cse.1"; nearest_ref "uc003cse.1"; class_code "="; tss_id "TSS10632"; p_id "P10775";
chr3	hg19_knownGene	exon	47952553	47953911	.	-	.	gene_id "XLOC_011294"; transcript_id "5_00029423"; exon_number "1"; gene_name "uc003csf.3"; oId "uc003csf.3"; nearest_ref "uc003csf.3"; class_code "="; tss_id "TSS10634"; p_id "P10784";
chr3	hg19_knownGene	exon	47956307	47956429	.	-	.	gene_id "XLOC_011294"; transcript_id "5_00029423"; exon_number "2"; gene_name "uc003csf.3"; oId "uc003csf.3"; nearest_ref "uc003csf.3"; class_code "="; tss_id "TSS10634"; p_id "P10784";
chr3	hg19_knownGene	exon	47957441	47958664	.	-	.	gene_id "XLOC_011294"; transcript_id "5_00029423"; exon_number "3"; gene_name "uc003csf.3"; oId "uc003csf.3"; nearest_ref "uc003csf.3"; class_code "="; tss_id "TSS10634"; p_id "P10784";
chr3	hg19_knownGene	exon	47960209	47960331	.	-	.	gene_id "XLOC_011294"; transcript_id "5_00029423"; exon_number "4"; gene_name "uc003csf.3"; oId "uc003csf.3"; nearest_ref "uc003csf.3"; class_code "="; tss_id "TSS10634"; p_id "P10784";
chr3	hg19_knownGene	exon	47963255	47963368	.	-	.	gene_id "XLOC_011294"; transcript_id "5_00029423"; exon_number "5"; gene_name "uc003csf.3"; oId "uc003csf.3"; nearest_ref "uc003csf.3"; class_code "="; tss_id "TSS10634"; p_id "P10784";
chr3	hg19_knownGene	exon	47969718	47969840	.	-	.	gene_id "XLOC_011294"; transcript_id "5_00029423"; exon_number "6"; gene_name "uc003csf.3"; oId "uc003csf.3"; nearest_ref "uc003csf.3"; class_code "="; tss_id "TSS10634"; p_id "P10784";
chr3	hg19_knownGene	exon	48019355	48019423	.	-	.	gene_id "XLOC_011294"; transcript_id "5_00029423"; exon_number "7"; gene_name "uc003csf.3"; oId "uc003csf.3"; nearest_ref "uc003csf.3"; class_code "="; tss_id "TSS10634"; p_id "P10784";
chr3	hg19_knownGene	exon	48028873	48028923	.	-	.	gene_id "XLOC_011294"; transcript_id "5_00029423"; exon_number "8"; gene_name "uc003csf.3"; oId "uc003csf.3"; nearest_ref "uc003csf.3"; class_code "="; tss_id "TSS10634"; p_id "P10784";
chr3	hg19_knownGene	exon	48040128	48040369	.	-	.	gene_id "XLOC_011294"; transcript_id "5_00029423"; exon_number "9"; gene_name "uc003csf.3"; oId "uc003csf.3"; nearest_ref "uc003csf.3"; class_code "="; tss_id "TSS10634"; p_id "P10784";
chr3	hg19_knownGene	exon	48130263	48130769	.	-	.	gene_id "XLOC_011294"; transcript_id "5_00029423"; exon_number "10"; gene_name "uc003csf.3"; oId "uc003csf.3"; nearest_ref "uc003csf.3"; class_code "="; tss_id "TSS10634"; p_id "P10784";
chr3	Cufflinks	exon	48014570	48016955	.	-	.	gene_id "XLOC_011294"; transcript_id "5_00029424"; exon_number "1"; gene_name "uc003csg.2"; oId "uc003csg.2_ext"; nearest_ref "uc003csg.2"; class_code "="; tss_id "TSS10634"; p_id "P10781";
chr3	Cufflinks	exon	48019355	48019423	.	-	.	gene_id "XLOC_011294"; transcript_id "5_00029424"; exon_number "2"; gene_name "uc003csg.2"; oId "uc003csg.2_ext"; nearest_ref "uc003csg.2"; class_code "="; tss_id "TSS10634"; p_id "P10781";
chr3	Cufflinks	exon	48040128	48040369	.	-	.	gene_id "XLOC_011294"; transcript_id "5_00029424"; exon_number "3"; gene_name "uc003csg.2"; oId "uc003csg.2_ext"; nearest_ref "uc003csg.2"; class_code "="; tss_id "TSS10634"; p_id "P10781";
chr3	Cufflinks	exon	48130263	48130785	.	-	.	gene_id "XLOC_011294"; transcript_id "5_00029424"; exon_number "4"; gene_name "uc003csg.2"; oId "uc003csg.2_ext"; nearest_ref "uc003csg.2"; class_code "="; tss_id "TSS10634"; p_id "P10781";
chr3	Cufflinks	exon	48162646	48162777	.	-	.	gene_id "XLOC_011295"; transcript_id "5_00032212"; exon_number "1"; oId "SC4.21978.1"; class_code ".";
chr3	Cufflinks	exon	48198666	48200575	.	-	.	gene_id "XLOC_011296"; transcript_id "5_00029426"; exon_number "1"; gene_name "uc003csi.1"; oId "SC3.14146.2"; nearest_ref "uc003csi.1"; class_code "j"; tss_id "TSS10636";
chr3	Cufflinks	exon	48200834	48200945	.	-	.	gene_id "XLOC_011296"; transcript_id "5_00029426"; exon_number "2"; gene_name "uc003csi.1"; oId "SC3.14146.2"; nearest_ref "uc003csi.1"; class_code "j"; tss_id "TSS10636";
chr3	Cufflinks	exon	48205797	48205927	.	-	.	gene_id "XLOC_011296"; transcript_id "5_00029426"; exon_number "3"; gene_name "uc003csi.1"; oId "SC3.14146.2"; nearest_ref "uc003csi.1"; class_code "j"; tss_id "TSS10636";
chr3	Cufflinks	exon	48207126	48207224	.	-	.	gene_id "XLOC_011296"; transcript_id "5_00029426"; exon_number "4"; gene_name "uc003csi.1"; oId "SC3.14146.2"; nearest_ref "uc003csi.1"; class_code "j"; tss_id "TSS10636";
chr3	Cufflinks	exon	48207321	48207383	.	-	.	gene_id "XLOC_011296"; transcript_id "5_00029426"; exon_number "5"; gene_name "uc003csi.1"; oId "SC3.14146.2"; nearest_ref "uc003csi.1"; class_code "j"; tss_id "TSS10636";
chr3	Cufflinks	exon	48209336	48209434	.	-	.	gene_id "XLOC_011296"; transcript_id "5_00029426"; exon_number "6"; gene_name "uc003csi.1"; oId "SC3.14146.2"; nearest_ref "uc003csi.1"; class_code "j"; tss_id "TSS10636";
chr3	Cufflinks	exon	48215774	48215947	.	-	.	gene_id "XLOC_011296"; transcript_id "5_00029426"; exon_number "7"; gene_name "uc003csi.1"; oId "SC3.14146.2"; nearest_ref "uc003csi.1"; class_code "j"; tss_id "TSS10636";
chr3	Cufflinks	exon	48218861	48218932	.	-	.	gene_id "XLOC_011296"; transcript_id "5_00029426"; exon_number "8"; gene_name "uc003csi.1"; oId "SC3.14146.2"; nearest_ref "uc003csi.1"; class_code "j"; tss_id "TSS10636";
chr3	Cufflinks	exon	48219344	48219478	.	-	.	gene_id "XLOC_011296"; transcript_id "5_00029426"; exon_number "9"; gene_name "uc003csi.1"; oId "SC3.14146.2"; nearest_ref "uc003csi.1"; class_code "j"; tss_id "TSS10636";
chr3	Cufflinks	exon	48224419	48224517	.	-	.	gene_id "XLOC_011296"; transcript_id "5_00029426"; exon_number "10"; gene_name "uc003csi.1"; oId "SC3.14146.2"; nearest_ref "uc003csi.1"; class_code "j"; tss_id "TSS10636";
chr3	Cufflinks	exon	48225290	48225326	.	-	.	gene_id "XLOC_011296"; transcript_id "5_00029426"; exon_number "11"; gene_name "uc003csi.1"; oId "SC3.14146.2"; nearest_ref "uc003csi.1"; class_code "j"; tss_id "TSS10636";
chr3	Cufflinks	exon	48226143	48226185	.	-	.	gene_id "XLOC_011296"; transcript_id "5_00029426"; exon_number "12"; gene_name "uc003csi.1"; oId "SC3.14146.2"; nearest_ref "uc003csi.1"; class_code "j"; tss_id "TSS10636";
chr3	Cufflinks	exon	48228193	48228269	.	-	.	gene_id "XLOC_011296"; transcript_id "5_00029426"; exon_number "13"; gene_name "uc003csi.1"; oId "SC3.14146.2"; nearest_ref "uc003csi.1"; class_code "j"; tss_id "TSS10636";
chr3	Cufflinks	exon	48229268	48229899	.	-	.	gene_id "XLOC_011296"; transcript_id "5_00029426"; exon_number "14"; gene_name "uc003csi.1"; oId "SC3.14146.2"; nearest_ref "uc003csi.1"; class_code "j"; tss_id "TSS10636";
chr3	Cufflinks	exon	48198666	48200575	.	-	.	gene_id "XLOC_011296"; transcript_id "5_00029425"; exon_number "1"; gene_name "uc003csi.1"; oId "SC3.14146.1"; nearest_ref "uc003csi.1"; class_code "j"; tss_id "TSS10636";
chr3	Cufflinks	exon	48200834	48200945	.	-	.	gene_id "XLOC_011296"; transcript_id "5_00029425"; exon_number "2"; gene_name "uc003csi.1"; oId "SC3.14146.1"; nearest_ref "uc003csi.1"; class_code "j"; tss_id "TSS10636";
chr3	Cufflinks	exon	48205797	48205927	.	-	.	gene_id "XLOC_011296"; transcript_id "5_00029425"; exon_number "3"; gene_name "uc003csi.1"; oId "SC3.14146.1"; nearest_ref "uc003csi.1"; class_code "j"; tss_id "TSS10636";
chr3	Cufflinks	exon	48207126	48207224	.	-	.	gene_id "XLOC_011296"; transcript_id "5_00029425"; exon_number "4"; gene_name "uc003csi.1"; oId "SC3.14146.1"; nearest_ref "uc003csi.1"; class_code "j"; tss_id "TSS10636";
chr3	Cufflinks	exon	48207321	48207383	.	-	.	gene_id "XLOC_011296"; transcript_id "5_00029425"; exon_number "5"; gene_name "uc003csi.1"; oId "SC3.14146.1"; nearest_ref "uc003csi.1"; class_code "j"; tss_id "TSS10636";
chr3	Cufflinks	exon	48209336	48209434	.	-	.	gene_id "XLOC_011296"; transcript_id "5_00029425"; exon_number "6"; gene_name "uc003csi.1"; oId "SC3.14146.1"; nearest_ref "uc003csi.1"; class_code "j"; tss_id "TSS10636";
chr3	Cufflinks	exon	48215774	48215947	.	-	.	gene_id "XLOC_011296"; transcript_id "5_00029425"; exon_number "7"; gene_name "uc003csi.1"; oId "SC3.14146.1"; nearest_ref "uc003csi.1"; class_code "j"; tss_id "TSS10636";
chr3	Cufflinks	exon	48218861	48218932	.	-	.	gene_id "XLOC_011296"; transcript_id "5_00029425"; exon_number "8"; gene_name "uc003csi.1"; oId "SC3.14146.1"; nearest_ref "uc003csi.1"; class_code "j"; tss_id "TSS10636";
chr3	Cufflinks	exon	48219344	48219478	.	-	.	gene_id "XLOC_011296"; transcript_id "5_00029425"; exon_number "9"; gene_name "uc003csi.1"; oId "SC3.14146.1"; nearest_ref "uc003csi.1"; class_code "j"; tss_id "TSS10636";
chr3	Cufflinks	exon	48222211	48222330	.	-	.	gene_id "XLOC_011296"; transcript_id "5_00029425"; exon_number "10"; gene_name "uc003csi.1"; oId "SC3.14146.1"; nearest_ref "uc003csi.1"; class_code "j"; tss_id "TSS10636";
chr3	Cufflinks	exon	48224419	48224517	.	-	.	gene_id "XLOC_011296"; transcript_id "5_00029425"; exon_number "11"; gene_name "uc003csi.1"; oId "SC3.14146.1"; nearest_ref "uc003csi.1"; class_code "j"; tss_id "TSS10636";
chr3	Cufflinks	exon	48225290	48225326	.	-	.	gene_id "XLOC_011296"; transcript_id "5_00029425"; exon_number "12"; gene_name "uc003csi.1"; oId "SC3.14146.1"; nearest_ref "uc003csi.1"; class_code "j"; tss_id "TSS10636";
chr3	Cufflinks	exon	48226143	48226185	.	-	.	gene_id "XLOC_011296"; transcript_id "5_00029425"; exon_number "13"; gene_name "uc003csi.1"; oId "SC3.14146.1"; nearest_ref "uc003csi.1"; class_code "j"; tss_id "TSS10636";
chr3	Cufflinks	exon	48228193	48228269	.	-	.	gene_id "XLOC_011296"; transcript_id "5_00029425"; exon_number "14"; gene_name "uc003csi.1"; oId "SC3.14146.1"; nearest_ref "uc003csi.1"; class_code "j"; tss_id "TSS10636";
chr3	Cufflinks	exon	48229268	48229899	.	-	.	gene_id "XLOC_011296"; transcript_id "5_00029425"; exon_number "15"; gene_name "uc003csi.1"; oId "SC3.14146.1"; nearest_ref "uc003csi.1"; class_code "j"; tss_id "TSS10636";
chr3	Cufflinks	exon	48198668	48200575	.	-	.	gene_id "XLOC_011296"; transcript_id "5_00029428"; exon_number "1"; gene_name "uc003csi.1"; oId "uc003csi.1_ext"; nearest_ref "uc003csi.1"; class_code "="; tss_id "TSS10636"; p_id "P10786";
chr3	Cufflinks	exon	48200834	48200945	.	-	.	gene_id "XLOC_011296"; transcript_id "5_00029428"; exon_number "2"; gene_name "uc003csi.1"; oId "uc003csi.1_ext"; nearest_ref "uc003csi.1"; class_code "="; tss_id "TSS10636"; p_id "P10786";
chr3	Cufflinks	exon	48205797	48205927	.	-	.	gene_id "XLOC_011296"; transcript_id "5_00029428"; exon_number "3"; gene_name "uc003csi.1"; oId "uc003csi.1_ext"; nearest_ref "uc003csi.1"; class_code "="; tss_id "TSS10636"; p_id "P10786";
chr3	Cufflinks	exon	48207126	48207224	.	-	.	gene_id "XLOC_011296"; transcript_id "5_00029428"; exon_number "4"; gene_name "uc003csi.1"; oId "uc003csi.1_ext"; nearest_ref "uc003csi.1"; class_code "="; tss_id "TSS10636"; p_id "P10786";
chr3	Cufflinks	exon	48207321	48207383	.	-	.	gene_id "XLOC_011296"; transcript_id "5_00029428"; exon_number "5"; gene_name "uc003csi.1"; oId "uc003csi.1_ext"; nearest_ref "uc003csi.1"; class_code "="; tss_id "TSS10636"; p_id "P10786";
chr3	Cufflinks	exon	48209336	48209434	.	-	.	gene_id "XLOC_011296"; transcript_id "5_00029428"; exon_number "6"; gene_name "uc003csi.1"; oId "uc003csi.1_ext"; nearest_ref "uc003csi.1"; class_code "="; tss_id "TSS10636"; p_id "P10786";
chr3	Cufflinks	exon	48215774	48215947	.	-	.	gene_id "XLOC_011296"; transcript_id "5_00029428"; exon_number "7"; gene_name "uc003csi.1"; oId "uc003csi.1_ext"; nearest_ref "uc003csi.1"; class_code "="; tss_id "TSS10636"; p_id "P10786";
chr3	Cufflinks	exon	48218861	48218932	.	-	.	gene_id "XLOC_011296"; transcript_id "5_00029428"; exon_number "8"; gene_name "uc003csi.1"; oId "uc003csi.1_ext"; nearest_ref "uc003csi.1"; class_code "="; tss_id "TSS10636"; p_id "P10786";
chr3	Cufflinks	exon	48219344	48219478	.	-	.	gene_id "XLOC_011296"; transcript_id "5_00029428"; exon_number "9"; gene_name "uc003csi.1"; oId "uc003csi.1_ext"; nearest_ref "uc003csi.1"; class_code "="; tss_id "TSS10636"; p_id "P10786";
chr3	Cufflinks	exon	48224419	48224520	.	-	.	gene_id "XLOC_011296"; transcript_id "5_00029428"; exon_number "10"; gene_name "uc003csi.1"; oId "uc003csi.1_ext"; nearest_ref "uc003csi.1"; class_code "="; tss_id "TSS10636"; p_id "P10786";
chr3	Cufflinks	exon	48225290	48225326	.	-	.	gene_id "XLOC_011296"; transcript_id "5_00029428"; exon_number "11"; gene_name "uc003csi.1"; oId "uc003csi.1_ext"; nearest_ref "uc003csi.1"; class_code "="; tss_id "TSS10636"; p_id "P10786";
chr3	Cufflinks	exon	48226143	48226185	.	-	.	gene_id "XLOC_011296"; transcript_id "5_00029428"; exon_number "12"; gene_name "uc003csi.1"; oId "uc003csi.1_ext"; nearest_ref "uc003csi.1"; class_code "="; tss_id "TSS10636"; p_id "P10786";
chr3	Cufflinks	exon	48228193	48228269	.	-	.	gene_id "XLOC_011296"; transcript_id "5_00029428"; exon_number "13"; gene_name "uc003csi.1"; oId "uc003csi.1_ext"; nearest_ref "uc003csi.1"; class_code "="; tss_id "TSS10636"; p_id "P10786";
chr3	Cufflinks	exon	48229268	48229942	.	-	.	gene_id "XLOC_011296"; transcript_id "5_00029428"; exon_number "14"; gene_name "uc003csi.1"; oId "uc003csi.1_ext"; nearest_ref "uc003csi.1"; class_code "="; tss_id "TSS10636"; p_id "P10786";
chr3	Cufflinks	exon	48198668	48200575	.	-	.	gene_id "XLOC_011296"; transcript_id "5_00029427"; exon_number "1"; gene_name "uc003csh.1"; oId "uc003csh.1_ext"; nearest_ref "uc003csh.1"; class_code "="; tss_id "TSS10636"; p_id "P10785";
chr3	Cufflinks	exon	48200834	48200945	.	-	.	gene_id "XLOC_011296"; transcript_id "5_00029427"; exon_number "2"; gene_name "uc003csh.1"; oId "uc003csh.1_ext"; nearest_ref "uc003csh.1"; class_code "="; tss_id "TSS10636"; p_id "P10785";
chr3	Cufflinks	exon	48205797	48205927	.	-	.	gene_id "XLOC_011296"; transcript_id "5_00029427"; exon_number "3"; gene_name "uc003csh.1"; oId "uc003csh.1_ext"; nearest_ref "uc003csh.1"; class_code "="; tss_id "TSS10636"; p_id "P10785";
chr3	Cufflinks	exon	48207126	48207224	.	-	.	gene_id "XLOC_011296"; transcript_id "5_00029427"; exon_number "4"; gene_name "uc003csh.1"; oId "uc003csh.1_ext"; nearest_ref "uc003csh.1"; class_code "="; tss_id "TSS10636"; p_id "P10785";
chr3	Cufflinks	exon	48207321	48207383	.	-	.	gene_id "XLOC_011296"; transcript_id "5_00029427"; exon_number "5"; gene_name "uc003csh.1"; oId "uc003csh.1_ext"; nearest_ref "uc003csh.1"; class_code "="; tss_id "TSS10636"; p_id "P10785";
chr3	Cufflinks	exon	48209336	48209434	.	-	.	gene_id "XLOC_011296"; transcript_id "5_00029427"; exon_number "6"; gene_name "uc003csh.1"; oId "uc003csh.1_ext"; nearest_ref "uc003csh.1"; class_code "="; tss_id "TSS10636"; p_id "P10785";
chr3	Cufflinks	exon	48215774	48215947	.	-	.	gene_id "XLOC_011296"; transcript_id "5_00029427"; exon_number "7"; gene_name "uc003csh.1"; oId "uc003csh.1_ext"; nearest_ref "uc003csh.1"; class_code "="; tss_id "TSS10636"; p_id "P10785";
chr3	Cufflinks	exon	48218861	48218932	.	-	.	gene_id "XLOC_011296"; transcript_id "5_00029427"; exon_number "8"; gene_name "uc003csh.1"; oId "uc003csh.1_ext"; nearest_ref "uc003csh.1"; class_code "="; tss_id "TSS10636"; p_id "P10785";
chr3	Cufflinks	exon	48219344	48219478	.	-	.	gene_id "XLOC_011296"; transcript_id "5_00029427"; exon_number "9"; gene_name "uc003csh.1"; oId "uc003csh.1_ext"; nearest_ref "uc003csh.1"; class_code "="; tss_id "TSS10636"; p_id "P10785";
chr3	Cufflinks	exon	48222211	48222330	.	-	.	gene_id "XLOC_011296"; transcript_id "5_00029427"; exon_number "10"; gene_name "uc003csh.1"; oId "uc003csh.1_ext"; nearest_ref "uc003csh.1"; class_code "="; tss_id "TSS10636"; p_id "P10785";
chr3	Cufflinks	exon	48224419	48224520	.	-	.	gene_id "XLOC_011296"; transcript_id "5_00029427"; exon_number "11"; gene_name "uc003csh.1"; oId "uc003csh.1_ext"; nearest_ref "uc003csh.1"; class_code "="; tss_id "TSS10636"; p_id "P10785";
chr3	Cufflinks	exon	48225290	48225326	.	-	.	gene_id "XLOC_011296"; transcript_id "5_00029427"; exon_number "12"; gene_name "uc003csh.1"; oId "uc003csh.1_ext"; nearest_ref "uc003csh.1"; class_code "="; tss_id "TSS10636"; p_id "P10785";
chr3	Cufflinks	exon	48226143	48226185	.	-	.	gene_id "XLOC_011296"; transcript_id "5_00029427"; exon_number "13"; gene_name "uc003csh.1"; oId "uc003csh.1_ext"; nearest_ref "uc003csh.1"; class_code "="; tss_id "TSS10636"; p_id "P10785";
chr3	Cufflinks	exon	48228193	48228269	.	-	.	gene_id "XLOC_011296"; transcript_id "5_00029427"; exon_number "14"; gene_name "uc003csh.1"; oId "uc003csh.1_ext"; nearest_ref "uc003csh.1"; class_code "="; tss_id "TSS10636"; p_id "P10785";
chr3	Cufflinks	exon	48229268	48229942	.	-	.	gene_id "XLOC_011296"; transcript_id "5_00029427"; exon_number "15"; gene_name "uc003csh.1"; oId "uc003csh.1_ext"; nearest_ref "uc003csh.1"; class_code "="; tss_id "TSS10636"; p_id "P10785";
chr3	Cufflinks	exon	48331791	48336293	.	-	.	gene_id "XLOC_011297"; transcript_id "5_00034666"; exon_number "1"; gene_name "uc011bbi.1"; oId "upf1_r4.26064.2"; nearest_ref "uc011bbi.1"; class_code "j"; tss_id "TSS10638";
chr3	Cufflinks	exon	48336565	48336725	.	-	.	gene_id "XLOC_011297"; transcript_id "5_00034666"; exon_number "2"; gene_name "uc011bbi.1"; oId "upf1_r4.26064.2"; nearest_ref "uc011bbi.1"; class_code "j"; tss_id "TSS10638";
chr3	Cufflinks	exon	48337609	48337726	.	-	.	gene_id "XLOC_011297"; transcript_id "5_00034666"; exon_number "3"; gene_name "uc011bbi.1"; oId "upf1_r4.26064.2"; nearest_ref "uc011bbi.1"; class_code "j"; tss_id "TSS10638";
chr3	Cufflinks	exon	48338217	48338319	.	-	.	gene_id "XLOC_011297"; transcript_id "5_00034666"; exon_number "4"; gene_name "uc011bbi.1"; oId "upf1_r4.26064.2"; nearest_ref "uc011bbi.1"; class_code "j"; tss_id "TSS10638";
chr3	Cufflinks	exon	48339917	48340013	.	-	.	gene_id "XLOC_011297"; transcript_id "5_00034666"; exon_number "5"; gene_name "uc011bbi.1"; oId "upf1_r4.26064.2"; nearest_ref "uc011bbi.1"; class_code "j"; tss_id "TSS10638";
chr3	Cufflinks	exon	48341921	48341986	.	-	.	gene_id "XLOC_011297"; transcript_id "5_00034666"; exon_number "6"; gene_name "uc011bbi.1"; oId "upf1_r4.26064.2"; nearest_ref "uc011bbi.1"; class_code "j"; tss_id "TSS10638";
chr3	Cufflinks	exon	48331804	48336293	.	-	.	gene_id "XLOC_011297"; transcript_id "5_00032214"; exon_number "1"; gene_name "uc011bbi.1"; oId "SC4.21990.2"; nearest_ref "uc011bbi.1"; class_code "j"; tss_id "TSS10639";
chr3	Cufflinks	exon	48336565	48336725	.	-	.	gene_id "XLOC_011297"; transcript_id "5_00032214"; exon_number "2"; gene_name "uc011bbi.1"; oId "SC4.21990.2"; nearest_ref "uc011bbi.1"; class_code "j"; tss_id "TSS10639";
chr3	Cufflinks	exon	48338217	48338319	.	-	.	gene_id "XLOC_011297"; transcript_id "5_00032214"; exon_number "3"; gene_name "uc011bbi.1"; oId "SC4.21990.2"; nearest_ref "uc011bbi.1"; class_code "j"; tss_id "TSS10639";
chr3	Cufflinks	exon	48339917	48340013	.	-	.	gene_id "XLOC_011297"; transcript_id "5_00032214"; exon_number "4"; gene_name "uc011bbi.1"; oId "SC4.21990.2"; nearest_ref "uc011bbi.1"; class_code "j"; tss_id "TSS10639";
chr3	Cufflinks	exon	48342786	48342886	.	-	.	gene_id "XLOC_011297"; transcript_id "5_00032214"; exon_number "5"; gene_name "uc011bbi.1"; oId "SC4.21990.2"; nearest_ref "uc011bbi.1"; class_code "j"; tss_id "TSS10639";
chr3	Cufflinks	exon	48331823	48336293	.	-	.	gene_id "XLOC_011297"; transcript_id "5_00029429"; exon_number "1"; gene_name "uc011bbi.1"; oId "SC3.14152.1"; nearest_ref "uc011bbi.1"; class_code "j"; tss_id "TSS10638";
chr3	Cufflinks	exon	48336565	48336725	.	-	.	gene_id "XLOC_011297"; transcript_id "5_00029429"; exon_number "2"; gene_name "uc011bbi.1"; oId "SC3.14152.1"; nearest_ref "uc011bbi.1"; class_code "j"; tss_id "TSS10638";
chr3	Cufflinks	exon	48338217	48338319	.	-	.	gene_id "XLOC_011297"; transcript_id "5_00029429"; exon_number "3"; gene_name "uc011bbi.1"; oId "SC3.14152.1"; nearest_ref "uc011bbi.1"; class_code "j"; tss_id "TSS10638";
chr3	Cufflinks	exon	48339917	48340013	.	-	.	gene_id "XLOC_011297"; transcript_id "5_00029429"; exon_number "4"; gene_name "uc011bbi.1"; oId "SC3.14152.1"; nearest_ref "uc011bbi.1"; class_code "j"; tss_id "TSS10638";
chr3	Cufflinks	exon	48341921	48342080	.	-	.	gene_id "XLOC_011297"; transcript_id "5_00029429"; exon_number "5"; gene_name "uc011bbi.1"; oId "SC3.14152.1"; nearest_ref "uc011bbi.1"; class_code "j"; tss_id "TSS10638";
chr3	Cufflinks	exon	48331872	48336293	.	-	.	gene_id "XLOC_011297"; transcript_id "5_00033335"; exon_number "1"; gene_name "uc011bbi.1"; oId "upf3.14894.1"; nearest_ref "uc011bbi.1"; class_code "j"; tss_id "TSS10638";
chr3	Cufflinks	exon	48336565	48336725	.	-	.	gene_id "XLOC_011297"; transcript_id "5_00033335"; exon_number "2"; gene_name "uc011bbi.1"; oId "upf3.14894.1"; nearest_ref "uc011bbi.1"; class_code "j"; tss_id "TSS10638";
chr3	Cufflinks	exon	48337609	48337726	.	-	.	gene_id "XLOC_011297"; transcript_id "5_00033335"; exon_number "3"; gene_name "uc011bbi.1"; oId "upf3.14894.1"; nearest_ref "uc011bbi.1"; class_code "j"; tss_id "TSS10638";
chr3	Cufflinks	exon	48338217	48338319	.	-	.	gene_id "XLOC_011297"; transcript_id "5_00033335"; exon_number "4"; gene_name "uc011bbi.1"; oId "upf3.14894.1"; nearest_ref "uc011bbi.1"; class_code "j"; tss_id "TSS10638";
chr3	Cufflinks	exon	48339917	48340013	.	-	.	gene_id "XLOC_011297"; transcript_id "5_00033335"; exon_number "5"; gene_name "uc011bbi.1"; oId "upf3.14894.1"; nearest_ref "uc011bbi.1"; class_code "j"; tss_id "TSS10638";
chr3	Cufflinks	exon	48342017	48342174	.	-	.	gene_id "XLOC_011297"; transcript_id "5_00033335"; exon_number "6"; gene_name "uc011bbi.1"; oId "upf3.14894.1"; nearest_ref "uc011bbi.1"; class_code "j"; tss_id "TSS10638";
chr3	hg19_knownGene	exon	48335591	48336293	.	-	.	gene_id "XLOC_011297"; transcript_id "5_00029430"; exon_number "1"; gene_name "uc003cso.2"; oId "uc003cso.2"; nearest_ref "uc003cso.2"; class_code "="; tss_id "TSS10639"; p_id "P10791";
chr3	hg19_knownGene	exon	48336565	48336725	.	-	.	gene_id "XLOC_011297"; transcript_id "5_00029430"; exon_number "2"; gene_name "uc003cso.2"; oId "uc003cso.2"; nearest_ref "uc003cso.2"; class_code "="; tss_id "TSS10639"; p_id "P10791";
chr3	hg19_knownGene	exon	48337609	48337648	.	-	.	gene_id "XLOC_011297"; transcript_id "5_00029430"; exon_number "3"; gene_name "uc003cso.2"; oId "uc003cso.2"; nearest_ref "uc003cso.2"; class_code "="; tss_id "TSS10639"; p_id "P10791";
chr3	hg19_knownGene	exon	48338217	48338319	.	-	.	gene_id "XLOC_011297"; transcript_id "5_00029430"; exon_number "4"; gene_name "uc003cso.2"; oId "uc003cso.2"; nearest_ref "uc003cso.2"; class_code "="; tss_id "TSS10639"; p_id "P10791";
chr3	hg19_knownGene	exon	48339917	48340013	.	-	.	gene_id "XLOC_011297"; transcript_id "5_00029430"; exon_number "5"; gene_name "uc003cso.2"; oId "uc003cso.2"; nearest_ref "uc003cso.2"; class_code "="; tss_id "TSS10639"; p_id "P10791";
chr3	hg19_knownGene	exon	48342786	48342848	.	-	.	gene_id "XLOC_011297"; transcript_id "5_00029430"; exon_number "6"; gene_name "uc003cso.2"; oId "uc003cso.2"; nearest_ref "uc003cso.2"; class_code "="; tss_id "TSS10639"; p_id "P10791";
chr3	hg19_knownGene	exon	48335591	48336293	.	-	.	gene_id "XLOC_011297"; transcript_id "5_00029432"; exon_number "1"; gene_name "uc011bbh.1"; oId "uc011bbh.1"; nearest_ref "uc011bbh.1"; class_code "="; tss_id "TSS10639"; p_id "P10790";
chr3	hg19_knownGene	exon	48336565	48336725	.	-	.	gene_id "XLOC_011297"; transcript_id "5_00029432"; exon_number "2"; gene_name "uc011bbh.1"; oId "uc011bbh.1"; nearest_ref "uc011bbh.1"; class_code "="; tss_id "TSS10639"; p_id "P10790";
chr3	hg19_knownGene	exon	48338217	48338319	.	-	.	gene_id "XLOC_011297"; transcript_id "5_00029432"; exon_number "3"; gene_name "uc011bbh.1"; oId "uc011bbh.1"; nearest_ref "uc011bbh.1"; class_code "="; tss_id "TSS10639"; p_id "P10790";
chr3	hg19_knownGene	exon	48339917	48340013	.	-	.	gene_id "XLOC_011297"; transcript_id "5_00029432"; exon_number "4"; gene_name "uc011bbh.1"; oId "uc011bbh.1"; nearest_ref "uc011bbh.1"; class_code "="; tss_id "TSS10639"; p_id "P10790";
chr3	hg19_knownGene	exon	48342769	48342857	.	-	.	gene_id "XLOC_011297"; transcript_id "5_00029432"; exon_number "5"; gene_name "uc011bbh.1"; oId "uc011bbh.1"; nearest_ref "uc011bbh.1"; class_code "="; tss_id "TSS10639"; p_id "P10790";
chr3	hg19_knownGene	exon	48335591	48336293	.	-	.	gene_id "XLOC_011297"; transcript_id "5_00029431"; exon_number "1"; gene_name "uc010hju.2"; oId "uc010hju.2"; nearest_ref "uc010hju.2"; class_code "="; tss_id "TSS10639"; p_id "P10789";
chr3	hg19_knownGene	exon	48336565	48336725	.	-	.	gene_id "XLOC_011297"; transcript_id "5_00029431"; exon_number "2"; gene_name "uc010hju.2"; oId "uc010hju.2"; nearest_ref "uc010hju.2"; class_code "="; tss_id "TSS10639"; p_id "P10789";
chr3	hg19_knownGene	exon	48342769	48342857	.	-	.	gene_id "XLOC_011297"; transcript_id "5_00029431"; exon_number "3"; gene_name "uc010hju.2"; oId "uc010hju.2"; nearest_ref "uc010hju.2"; class_code "="; tss_id "TSS10639"; p_id "P10789";
chr3	hg19_knownGene	exon	48335591	48336293	.	-	.	gene_id "XLOC_011297"; transcript_id "5_00029434"; exon_number "1"; gene_name "uc011bbi.1"; oId "uc011bbi.1"; nearest_ref "uc011bbi.1"; class_code "="; tss_id "TSS10639"; p_id "P10788";
chr3	hg19_knownGene	exon	48338217	48338319	.	-	.	gene_id "XLOC_011297"; transcript_id "5_00029434"; exon_number "2"; gene_name "uc011bbi.1"; oId "uc011bbi.1"; nearest_ref "uc011bbi.1"; class_code "="; tss_id "TSS10639"; p_id "P10788";
chr3	hg19_knownGene	exon	48339917	48340013	.	-	.	gene_id "XLOC_011297"; transcript_id "5_00029434"; exon_number "3"; gene_name "uc011bbi.1"; oId "uc011bbi.1"; nearest_ref "uc011bbi.1"; class_code "="; tss_id "TSS10639"; p_id "P10788";
chr3	hg19_knownGene	exon	48342843	48342886	.	-	.	gene_id "XLOC_011297"; transcript_id "5_00029434"; exon_number "4"; gene_name "uc011bbi.1"; oId "uc011bbi.1"; nearest_ref "uc011bbi.1"; class_code "="; tss_id "TSS10639"; p_id "P10788";
chr3	hg19_knownGene	exon	48335591	48336293	.	-	.	gene_id "XLOC_011297"; transcript_id "5_00029433"; exon_number "1"; gene_name "uc003csp.3"; oId "uc003csp.3"; nearest_ref "uc003csp.3"; class_code "="; tss_id "TSS10639"; p_id "P10787";
chr3	hg19_knownGene	exon	48336565	48336725	.	-	.	gene_id "XLOC_011297"; transcript_id "5_00029433"; exon_number "2"; gene_name "uc003csp.3"; oId "uc003csp.3"; nearest_ref "uc003csp.3"; class_code "="; tss_id "TSS10639"; p_id "P10787";
chr3	hg19_knownGene	exon	48337609	48337648	.	-	.	gene_id "XLOC_011297"; transcript_id "5_00029433"; exon_number "3"; gene_name "uc003csp.3"; oId "uc003csp.3"; nearest_ref "uc003csp.3"; class_code "="; tss_id "TSS10639"; p_id "P10787";
chr3	hg19_knownGene	exon	48338217	48338319	.	-	.	gene_id "XLOC_011297"; transcript_id "5_00029433"; exon_number "4"; gene_name "uc003csp.3"; oId "uc003csp.3"; nearest_ref "uc003csp.3"; class_code "="; tss_id "TSS10639"; p_id "P10787";
chr3	hg19_knownGene	exon	48339917	48340013	.	-	.	gene_id "XLOC_011297"; transcript_id "5_00029433"; exon_number "5"; gene_name "uc003csp.3"; oId "uc003csp.3"; nearest_ref "uc003csp.3"; class_code "="; tss_id "TSS10639"; p_id "P10787";
chr3	hg19_knownGene	exon	48342843	48342886	.	-	.	gene_id "XLOC_011297"; transcript_id "5_00029433"; exon_number "6"; gene_name "uc003csp.3"; oId "uc003csp.3"; nearest_ref "uc003csp.3"; class_code "="; tss_id "TSS10639"; p_id "P10787";
chr3	Cufflinks	exon	48336819	48337022	.	-	.	gene_id "XLOC_011298"; transcript_id "5_00032215"; exon_number "1"; gene_name "uc011bbi.1"; oId "SC4.21991.1"; nearest_ref "uc011bbi.1"; class_code "i";
chr3	hg19_knownGene	exon	48348336	48348493	.	-	.	gene_id "XLOC_011299"; transcript_id "5_00029435"; exon_number "1"; gene_name "uc003csq.1"; oId "uc003csq.1"; nearest_ref "uc003csq.1"; class_code "="; tss_id "TSS10640"; p_id "P10792";
chr3	hg19_knownGene	exon	48351394	48351436	.	-	.	gene_id "XLOC_011299"; transcript_id "5_00029435"; exon_number "2"; gene_name "uc003csq.1"; oId "uc003csq.1"; nearest_ref "uc003csq.1"; class_code "="; tss_id "TSS10640"; p_id "P10792";
chr3	hg19_knownGene	exon	48360987	48361108	.	-	.	gene_id "XLOC_011299"; transcript_id "5_00029435"; exon_number "3"; gene_name "uc003csq.1"; oId "uc003csq.1"; nearest_ref "uc003csq.1"; class_code "="; tss_id "TSS10640"; p_id "P10792";
chr3	hg19_knownGene	exon	48362515	48362564	.	-	.	gene_id "XLOC_011299"; transcript_id "5_00029435"; exon_number "4"; gene_name "uc003csq.1"; oId "uc003csq.1"; nearest_ref "uc003csq.1"; class_code "="; tss_id "TSS10640"; p_id "P10792";
chr3	hg19_knownGene	exon	48369765	48369831	.	-	.	gene_id "XLOC_011299"; transcript_id "5_00029435"; exon_number "5"; gene_name "uc003csq.1"; oId "uc003csq.1"; nearest_ref "uc003csq.1"; class_code "="; tss_id "TSS10640"; p_id "P10792";
chr3	Cufflinks	exon	48439963	48440443	.	-	.	gene_id "XLOC_011300"; transcript_id "5_00034667"; exon_number "1"; oId "upf1_r4.26061.1"; class_code "u";
chr3	Cufflinks	exon	48440909	48441009	.	-	.	gene_id "XLOC_011301"; transcript_id "5_00034668"; exon_number "1"; oId "upf1_r4.26063.1"; class_code "u";
chr3	Cufflinks	exon	48444571	48444863	.	-	.	gene_id "XLOC_011302"; transcript_id "5_00034669"; exon_number "1"; gene_name "uc003csw.2"; oId "upf1_r4.26062.1"; nearest_ref "uc003csw.2"; class_code "p";
chr3	Cufflinks	exon	48445095	48445997	.	-	.	gene_id "XLOC_011303"; transcript_id "5_00032216"; exon_number "1"; gene_name "uc003csy.1"; oId "SC4.21993.1"; nearest_ref "uc003csy.1"; class_code "j"; tss_id "TSS10641";
chr3	Cufflinks	exon	48447131	48447205	.	-	.	gene_id "XLOC_011303"; transcript_id "5_00032216"; exon_number "2"; gene_name "uc003csy.1"; oId "SC4.21993.1"; nearest_ref "uc003csy.1"; class_code "j"; tss_id "TSS10641";
chr3	Cufflinks	exon	48447975	48448147	.	-	.	gene_id "XLOC_011303"; transcript_id "5_00032216"; exon_number "3"; gene_name "uc003csy.1"; oId "SC4.21993.1"; nearest_ref "uc003csy.1"; class_code "j"; tss_id "TSS10641";
chr3	Cufflinks	exon	48448230	48448305	.	-	.	gene_id "XLOC_011303"; transcript_id "5_00032216"; exon_number "4"; gene_name "uc003csy.1"; oId "SC4.21993.1"; nearest_ref "uc003csy.1"; class_code "j"; tss_id "TSS10641";
chr3	Cufflinks	exon	48448434	48448498	.	-	.	gene_id "XLOC_011303"; transcript_id "5_00032216"; exon_number "5"; gene_name "uc003csy.1"; oId "SC4.21993.1"; nearest_ref "uc003csy.1"; class_code "j"; tss_id "TSS10641";
chr3	Cufflinks	exon	48450737	48450884	.	-	.	gene_id "XLOC_011303"; transcript_id "5_00032216"; exon_number "6"; gene_name "uc003csy.1"; oId "SC4.21993.1"; nearest_ref "uc003csy.1"; class_code "j"; tss_id "TSS10641";
chr3	Cufflinks	exon	48450979	48451139	.	-	.	gene_id "XLOC_011303"; transcript_id "5_00032216"; exon_number "7"; gene_name "uc003csy.1"; oId "SC4.21993.1"; nearest_ref "uc003csy.1"; class_code "j"; tss_id "TSS10641";
chr3	Cufflinks	exon	48451314	48451486	.	-	.	gene_id "XLOC_011303"; transcript_id "5_00032216"; exon_number "8"; gene_name "uc003csy.1"; oId "SC4.21993.1"; nearest_ref "uc003csy.1"; class_code "j"; tss_id "TSS10641";
chr3	Cufflinks	exon	48451705	48451789	.	-	.	gene_id "XLOC_011303"; transcript_id "5_00032216"; exon_number "9"; gene_name "uc003csy.1"; oId "SC4.21993.1"; nearest_ref "uc003csy.1"; class_code "j"; tss_id "TSS10641";
chr3	Cufflinks	exon	48451864	48451967	.	-	.	gene_id "XLOC_011303"; transcript_id "5_00032216"; exon_number "10"; gene_name "uc003csy.1"; oId "SC4.21993.1"; nearest_ref "uc003csy.1"; class_code "j"; tss_id "TSS10641";
chr3	Cufflinks	exon	48452277	48452445	.	-	.	gene_id "XLOC_011303"; transcript_id "5_00032216"; exon_number "11"; gene_name "uc003csy.1"; oId "SC4.21993.1"; nearest_ref "uc003csy.1"; class_code "j"; tss_id "TSS10641";
chr3	Cufflinks	exon	48453272	48453418	.	-	.	gene_id "XLOC_011303"; transcript_id "5_00032216"; exon_number "12"; gene_name "uc003csy.1"; oId "SC4.21993.1"; nearest_ref "uc003csy.1"; class_code "j"; tss_id "TSS10641";
chr3	Cufflinks	exon	48453647	48453713	.	-	.	gene_id "XLOC_011303"; transcript_id "5_00032216"; exon_number "13"; gene_name "uc003csy.1"; oId "SC4.21993.1"; nearest_ref "uc003csy.1"; class_code "j"; tss_id "TSS10641";
chr3	Cufflinks	exon	48453851	48454029	.	-	.	gene_id "XLOC_011303"; transcript_id "5_00032216"; exon_number "14"; gene_name "uc003csy.1"; oId "SC4.21993.1"; nearest_ref "uc003csy.1"; class_code "j"; tss_id "TSS10641";
chr3	Cufflinks	exon	48454151	48454368	.	-	.	gene_id "XLOC_011303"; transcript_id "5_00032216"; exon_number "15"; gene_name "uc003csy.1"; oId "SC4.21993.1"; nearest_ref "uc003csy.1"; class_code "j"; tss_id "TSS10641";
chr3	Cufflinks	exon	48454478	48454578	.	-	.	gene_id "XLOC_011303"; transcript_id "5_00032216"; exon_number "16"; gene_name "uc003csy.1"; oId "SC4.21993.1"; nearest_ref "uc003csy.1"; class_code "j"; tss_id "TSS10641";
chr3	Cufflinks	exon	48455079	48455227	.	-	.	gene_id "XLOC_011303"; transcript_id "5_00032216"; exon_number "17"; gene_name "uc003csy.1"; oId "SC4.21993.1"; nearest_ref "uc003csy.1"; class_code "j"; tss_id "TSS10641";
chr3	Cufflinks	exon	48455304	48455480	.	-	.	gene_id "XLOC_011303"; transcript_id "5_00032216"; exon_number "18"; gene_name "uc003csy.1"; oId "SC4.21993.1"; nearest_ref "uc003csy.1"; class_code "j"; tss_id "TSS10641";
chr3	Cufflinks	exon	48456208	48456450	.	-	.	gene_id "XLOC_011303"; transcript_id "5_00032216"; exon_number "19"; gene_name "uc003csy.1"; oId "SC4.21993.1"; nearest_ref "uc003csy.1"; class_code "j"; tss_id "TSS10641";
chr3	Cufflinks	exon	48456585	48456756	.	-	.	gene_id "XLOC_011303"; transcript_id "5_00032216"; exon_number "20"; gene_name "uc003csy.1"; oId "SC4.21993.1"; nearest_ref "uc003csy.1"; class_code "j"; tss_id "TSS10641";
chr3	Cufflinks	exon	48456992	48457168	.	-	.	gene_id "XLOC_011303"; transcript_id "5_00032216"; exon_number "21"; gene_name "uc003csy.1"; oId "SC4.21993.1"; nearest_ref "uc003csy.1"; class_code "j"; tss_id "TSS10641";
chr3	Cufflinks	exon	48457440	48457576	.	-	.	gene_id "XLOC_011303"; transcript_id "5_00032216"; exon_number "22"; gene_name "uc003csy.1"; oId "SC4.21993.1"; nearest_ref "uc003csy.1"; class_code "j"; tss_id "TSS10641";
chr3	Cufflinks	exon	48457755	48457860	.	-	.	gene_id "XLOC_011303"; transcript_id "5_00032216"; exon_number "23"; gene_name "uc003csy.1"; oId "SC4.21993.1"; nearest_ref "uc003csy.1"; class_code "j"; tss_id "TSS10641";
chr3	Cufflinks	exon	48459320	48459471	.	-	.	gene_id "XLOC_011303"; transcript_id "5_00032216"; exon_number "24"; gene_name "uc003csy.1"; oId "SC4.21993.1"; nearest_ref "uc003csy.1"; class_code "j"; tss_id "TSS10641";
chr3	Cufflinks	exon	48459600	48459772	.	-	.	gene_id "XLOC_011303"; transcript_id "5_00032216"; exon_number "25"; gene_name "uc003csy.1"; oId "SC4.21993.1"; nearest_ref "uc003csy.1"; class_code "j"; tss_id "TSS10641";
chr3	Cufflinks	exon	48459858	48459951	.	-	.	gene_id "XLOC_011303"; transcript_id "5_00032216"; exon_number "26"; gene_name "uc003csy.1"; oId "SC4.21993.1"; nearest_ref "uc003csy.1"; class_code "j"; tss_id "TSS10641";
chr3	Cufflinks	exon	48460326	48460448	.	-	.	gene_id "XLOC_011303"; transcript_id "5_00032216"; exon_number "27"; gene_name "uc003csy.1"; oId "SC4.21993.1"; nearest_ref "uc003csy.1"; class_code "j"; tss_id "TSS10641";
chr3	Cufflinks	exon	48460653	48460775	.	-	.	gene_id "XLOC_011303"; transcript_id "5_00032216"; exon_number "28"; gene_name "uc003csy.1"; oId "SC4.21993.1"; nearest_ref "uc003csy.1"; class_code "j"; tss_id "TSS10641";
chr3	Cufflinks	exon	48460986	48461666	.	-	.	gene_id "XLOC_011303"; transcript_id "5_00032216"; exon_number "29"; gene_name "uc003csy.1"; oId "SC4.21993.1"; nearest_ref "uc003csy.1"; class_code "j"; tss_id "TSS10641";
chr3	Cufflinks	exon	48462074	48462182	.	-	.	gene_id "XLOC_011303"; transcript_id "5_00032216"; exon_number "30"; gene_name "uc003csy.1"; oId "SC4.21993.1"; nearest_ref "uc003csy.1"; class_code "j"; tss_id "TSS10641";
chr3	Cufflinks	exon	48462257	48462365	.	-	.	gene_id "XLOC_011303"; transcript_id "5_00032216"; exon_number "31"; gene_name "uc003csy.1"; oId "SC4.21993.1"; nearest_ref "uc003csy.1"; class_code "j"; tss_id "TSS10641";
chr3	Cufflinks	exon	48462637	48462793	.	-	.	gene_id "XLOC_011303"; transcript_id "5_00032216"; exon_number "32"; gene_name "uc003csy.1"; oId "SC4.21993.1"; nearest_ref "uc003csy.1"; class_code "j"; tss_id "TSS10641";
chr3	Cufflinks	exon	48463083	48463215	.	-	.	gene_id "XLOC_011303"; transcript_id "5_00032216"; exon_number "33"; gene_name "uc003csy.1"; oId "SC4.21993.1"; nearest_ref "uc003csy.1"; class_code "j"; tss_id "TSS10641";
chr3	Cufflinks	exon	48463514	48463614	.	-	.	gene_id "XLOC_011303"; transcript_id "5_00032216"; exon_number "34"; gene_name "uc003csy.1"; oId "SC4.21993.1"; nearest_ref "uc003csy.1"; class_code "j"; tss_id "TSS10641";
chr3	Cufflinks	exon	48463740	48463868	.	-	.	gene_id "XLOC_011303"; transcript_id "5_00032216"; exon_number "35"; gene_name "uc003csy.1"; oId "SC4.21993.1"; nearest_ref "uc003csy.1"; class_code "j"; tss_id "TSS10641";
chr3	Cufflinks	exon	48464174	48464356	.	-	.	gene_id "XLOC_011303"; transcript_id "5_00032216"; exon_number "36"; gene_name "uc003csy.1"; oId "SC4.21993.1"; nearest_ref "uc003csy.1"; class_code "j"; tss_id "TSS10641";
chr3	Cufflinks	exon	48464914	48466026	.	-	.	gene_id "XLOC_011303"; transcript_id "5_00032216"; exon_number "37"; gene_name "uc003csy.1"; oId "SC4.21993.1"; nearest_ref "uc003csy.1"; class_code "j"; tss_id "TSS10641";
chr3	Cufflinks	exon	48466690	48466742	.	-	.	gene_id "XLOC_011303"; transcript_id "5_00032216"; exon_number "38"; gene_name "uc003csy.1"; oId "SC4.21993.1"; nearest_ref "uc003csy.1"; class_code "j"; tss_id "TSS10641";
chr3	Cufflinks	exon	48471417	48471526	.	-	.	gene_id "XLOC_011303"; transcript_id "5_00032216"; exon_number "39"; gene_name "uc003csy.1"; oId "SC4.21993.1"; nearest_ref "uc003csy.1"; class_code "j"; tss_id "TSS10641";
chr3	Cufflinks	exon	48445233	48445997	.	-	.	gene_id "XLOC_011303"; transcript_id "5_00034670"; exon_number "1"; gene_name "uc003csy.1"; oId "upf1_r4.26078.1"; nearest_ref "uc003csy.1"; class_code "j"; tss_id "TSS10642";
chr3	Cufflinks	exon	48447131	48447205	.	-	.	gene_id "XLOC_011303"; transcript_id "5_00034670"; exon_number "2"; gene_name "uc003csy.1"; oId "upf1_r4.26078.1"; nearest_ref "uc003csy.1"; class_code "j"; tss_id "TSS10642";
chr3	Cufflinks	exon	48447975	48448147	.	-	.	gene_id "XLOC_011303"; transcript_id "5_00034670"; exon_number "3"; gene_name "uc003csy.1"; oId "upf1_r4.26078.1"; nearest_ref "uc003csy.1"; class_code "j"; tss_id "TSS10642";
chr3	Cufflinks	exon	48448230	48448305	.	-	.	gene_id "XLOC_011303"; transcript_id "5_00034670"; exon_number "4"; gene_name "uc003csy.1"; oId "upf1_r4.26078.1"; nearest_ref "uc003csy.1"; class_code "j"; tss_id "TSS10642";
chr3	Cufflinks	exon	48448434	48448498	.	-	.	gene_id "XLOC_011303"; transcript_id "5_00034670"; exon_number "5"; gene_name "uc003csy.1"; oId "upf1_r4.26078.1"; nearest_ref "uc003csy.1"; class_code "j"; tss_id "TSS10642";
chr3	Cufflinks	exon	48450737	48450841	.	-	.	gene_id "XLOC_011303"; transcript_id "5_00034670"; exon_number "6"; gene_name "uc003csy.1"; oId "upf1_r4.26078.1"; nearest_ref "uc003csy.1"; class_code "j"; tss_id "TSS10642";
chr3	Cufflinks	exon	48450979	48451139	.	-	.	gene_id "XLOC_011303"; transcript_id "5_00034670"; exon_number "7"; gene_name "uc003csy.1"; oId "upf1_r4.26078.1"; nearest_ref "uc003csy.1"; class_code "j"; tss_id "TSS10642";
chr3	Cufflinks	exon	48451314	48451486	.	-	.	gene_id "XLOC_011303"; transcript_id "5_00034670"; exon_number "8"; gene_name "uc003csy.1"; oId "upf1_r4.26078.1"; nearest_ref "uc003csy.1"; class_code "j"; tss_id "TSS10642";
chr3	Cufflinks	exon	48451705	48451789	.	-	.	gene_id "XLOC_011303"; transcript_id "5_00034670"; exon_number "9"; gene_name "uc003csy.1"; oId "upf1_r4.26078.1"; nearest_ref "uc003csy.1"; class_code "j"; tss_id "TSS10642";
chr3	Cufflinks	exon	48451864	48451967	.	-	.	gene_id "XLOC_011303"; transcript_id "5_00034670"; exon_number "10"; gene_name "uc003csy.1"; oId "upf1_r4.26078.1"; nearest_ref "uc003csy.1"; class_code "j"; tss_id "TSS10642";
chr3	Cufflinks	exon	48452277	48452445	.	-	.	gene_id "XLOC_011303"; transcript_id "5_00034670"; exon_number "11"; gene_name "uc003csy.1"; oId "upf1_r4.26078.1"; nearest_ref "uc003csy.1"; class_code "j"; tss_id "TSS10642";
chr3	Cufflinks	exon	48453272	48453418	.	-	.	gene_id "XLOC_011303"; transcript_id "5_00034670"; exon_number "12"; gene_name "uc003csy.1"; oId "upf1_r4.26078.1"; nearest_ref "uc003csy.1"; class_code "j"; tss_id "TSS10642";
chr3	Cufflinks	exon	48453647	48453713	.	-	.	gene_id "XLOC_011303"; transcript_id "5_00034670"; exon_number "13"; gene_name "uc003csy.1"; oId "upf1_r4.26078.1"; nearest_ref "uc003csy.1"; class_code "j"; tss_id "TSS10642";
chr3	Cufflinks	exon	48453851	48454029	.	-	.	gene_id "XLOC_011303"; transcript_id "5_00034670"; exon_number "14"; gene_name "uc003csy.1"; oId "upf1_r4.26078.1"; nearest_ref "uc003csy.1"; class_code "j"; tss_id "TSS10642";
chr3	Cufflinks	exon	48454151	48454368	.	-	.	gene_id "XLOC_011303"; transcript_id "5_00034670"; exon_number "15"; gene_name "uc003csy.1"; oId "upf1_r4.26078.1"; nearest_ref "uc003csy.1"; class_code "j"; tss_id "TSS10642";
chr3	Cufflinks	exon	48454478	48454578	.	-	.	gene_id "XLOC_011303"; transcript_id "5_00034670"; exon_number "16"; gene_name "uc003csy.1"; oId "upf1_r4.26078.1"; nearest_ref "uc003csy.1"; class_code "j"; tss_id "TSS10642";
chr3	Cufflinks	exon	48455079	48455227	.	-	.	gene_id "XLOC_011303"; transcript_id "5_00034670"; exon_number "17"; gene_name "uc003csy.1"; oId "upf1_r4.26078.1"; nearest_ref "uc003csy.1"; class_code "j"; tss_id "TSS10642";
chr3	Cufflinks	exon	48455304	48455480	.	-	.	gene_id "XLOC_011303"; transcript_id "5_00034670"; exon_number "18"; gene_name "uc003csy.1"; oId "upf1_r4.26078.1"; nearest_ref "uc003csy.1"; class_code "j"; tss_id "TSS10642";
chr3	Cufflinks	exon	48456208	48456450	.	-	.	gene_id "XLOC_011303"; transcript_id "5_00034670"; exon_number "19"; gene_name "uc003csy.1"; oId "upf1_r4.26078.1"; nearest_ref "uc003csy.1"; class_code "j"; tss_id "TSS10642";
chr3	Cufflinks	exon	48456585	48456756	.	-	.	gene_id "XLOC_011303"; transcript_id "5_00034670"; exon_number "20"; gene_name "uc003csy.1"; oId "upf1_r4.26078.1"; nearest_ref "uc003csy.1"; class_code "j"; tss_id "TSS10642";
chr3	Cufflinks	exon	48456992	48457168	.	-	.	gene_id "XLOC_011303"; transcript_id "5_00034670"; exon_number "21"; gene_name "uc003csy.1"; oId "upf1_r4.26078.1"; nearest_ref "uc003csy.1"; class_code "j"; tss_id "TSS10642";
chr3	Cufflinks	exon	48457440	48457576	.	-	.	gene_id "XLOC_011303"; transcript_id "5_00034670"; exon_number "22"; gene_name "uc003csy.1"; oId "upf1_r4.26078.1"; nearest_ref "uc003csy.1"; class_code "j"; tss_id "TSS10642";
chr3	Cufflinks	exon	48457755	48457972	.	-	.	gene_id "XLOC_011303"; transcript_id "5_00034670"; exon_number "23"; gene_name "uc003csy.1"; oId "upf1_r4.26078.1"; nearest_ref "uc003csy.1"; class_code "j"; tss_id "TSS10642";
chr3	hg19_knownGene	exon	48445261	48445997	.	-	.	gene_id "XLOC_011303"; transcript_id "5_00029437"; exon_number "1"; gene_name "uc003cst.2"; oId "uc003cst.2"; nearest_ref "uc003cst.2"; class_code "="; tss_id "TSS10644"; p_id "P10796";
chr3	hg19_knownGene	exon	48447131	48447205	.	-	.	gene_id "XLOC_011303"; transcript_id "5_00029437"; exon_number "2"; gene_name "uc003cst.2"; oId "uc003cst.2"; nearest_ref "uc003cst.2"; class_code "="; tss_id "TSS10644"; p_id "P10796";
chr3	hg19_knownGene	exon	48448230	48448305	.	-	.	gene_id "XLOC_011303"; transcript_id "5_00029437"; exon_number "3"; gene_name "uc003cst.2"; oId "uc003cst.2"; nearest_ref "uc003cst.2"; class_code "="; tss_id "TSS10644"; p_id "P10796";
chr3	hg19_knownGene	exon	48448434	48448498	.	-	.	gene_id "XLOC_011303"; transcript_id "5_00029437"; exon_number "4"; gene_name "uc003cst.2"; oId "uc003cst.2"; nearest_ref "uc003cst.2"; class_code "="; tss_id "TSS10644"; p_id "P10796";
chr3	hg19_knownGene	exon	48450737	48450884	.	-	.	gene_id "XLOC_011303"; transcript_id "5_00029437"; exon_number "5"; gene_name "uc003cst.2"; oId "uc003cst.2"; nearest_ref "uc003cst.2"; class_code "="; tss_id "TSS10644"; p_id "P10796";
chr3	hg19_knownGene	exon	48450979	48451139	.	-	.	gene_id "XLOC_011303"; transcript_id "5_00029437"; exon_number "6"; gene_name "uc003cst.2"; oId "uc003cst.2"; nearest_ref "uc003cst.2"; class_code "="; tss_id "TSS10644"; p_id "P10796";
chr3	hg19_knownGene	exon	48451314	48451486	.	-	.	gene_id "XLOC_011303"; transcript_id "5_00029437"; exon_number "7"; gene_name "uc003cst.2"; oId "uc003cst.2"; nearest_ref "uc003cst.2"; class_code "="; tss_id "TSS10644"; p_id "P10796";
chr3	hg19_knownGene	exon	48451705	48451789	.	-	.	gene_id "XLOC_011303"; transcript_id "5_00029437"; exon_number "8"; gene_name "uc003cst.2"; oId "uc003cst.2"; nearest_ref "uc003cst.2"; class_code "="; tss_id "TSS10644"; p_id "P10796";
chr3	hg19_knownGene	exon	48451864	48451967	.	-	.	gene_id "XLOC_011303"; transcript_id "5_00029437"; exon_number "9"; gene_name "uc003cst.2"; oId "uc003cst.2"; nearest_ref "uc003cst.2"; class_code "="; tss_id "TSS10644"; p_id "P10796";
chr3	hg19_knownGene	exon	48452277	48452445	.	-	.	gene_id "XLOC_011303"; transcript_id "5_00029437"; exon_number "10"; gene_name "uc003cst.2"; oId "uc003cst.2"; nearest_ref "uc003cst.2"; class_code "="; tss_id "TSS10644"; p_id "P10796";
chr3	hg19_knownGene	exon	48453272	48453418	.	-	.	gene_id "XLOC_011303"; transcript_id "5_00029437"; exon_number "11"; gene_name "uc003cst.2"; oId "uc003cst.2"; nearest_ref "uc003cst.2"; class_code "="; tss_id "TSS10644"; p_id "P10796";
chr3	hg19_knownGene	exon	48453647	48453713	.	-	.	gene_id "XLOC_011303"; transcript_id "5_00029437"; exon_number "12"; gene_name "uc003cst.2"; oId "uc003cst.2"; nearest_ref "uc003cst.2"; class_code "="; tss_id "TSS10644"; p_id "P10796";
chr3	hg19_knownGene	exon	48453851	48454029	.	-	.	gene_id "XLOC_011303"; transcript_id "5_00029437"; exon_number "13"; gene_name "uc003cst.2"; oId "uc003cst.2"; nearest_ref "uc003cst.2"; class_code "="; tss_id "TSS10644"; p_id "P10796";
chr3	hg19_knownGene	exon	48454151	48454368	.	-	.	gene_id "XLOC_011303"; transcript_id "5_00029437"; exon_number "14"; gene_name "uc003cst.2"; oId "uc003cst.2"; nearest_ref "uc003cst.2"; class_code "="; tss_id "TSS10644"; p_id "P10796";
chr3	hg19_knownGene	exon	48454478	48455227	.	-	.	gene_id "XLOC_011303"; transcript_id "5_00029437"; exon_number "15"; gene_name "uc003cst.2"; oId "uc003cst.2"; nearest_ref "uc003cst.2"; class_code "="; tss_id "TSS10644"; p_id "P10796";
chr3	hg19_knownGene	exon	48455304	48455480	.	-	.	gene_id "XLOC_011303"; transcript_id "5_00029437"; exon_number "16"; gene_name "uc003cst.2"; oId "uc003cst.2"; nearest_ref "uc003cst.2"; class_code "="; tss_id "TSS10644"; p_id "P10796";
chr3	hg19_knownGene	exon	48445261	48445997	.	-	.	gene_id "XLOC_011303"; transcript_id "5_00029438"; exon_number "1"; gene_name "uc003csu.2"; oId "uc003csu.2"; nearest_ref "uc003csu.2"; class_code "="; tss_id "TSS10643"; p_id "P10795";
chr3	hg19_knownGene	exon	48447131	48447205	.	-	.	gene_id "XLOC_011303"; transcript_id "5_00029438"; exon_number "2"; gene_name "uc003csu.2"; oId "uc003csu.2"; nearest_ref "uc003csu.2"; class_code "="; tss_id "TSS10643"; p_id "P10795";
chr3	hg19_knownGene	exon	48448230	48448305	.	-	.	gene_id "XLOC_011303"; transcript_id "5_00029438"; exon_number "3"; gene_name "uc003csu.2"; oId "uc003csu.2"; nearest_ref "uc003csu.2"; class_code "="; tss_id "TSS10643"; p_id "P10795";
chr3	hg19_knownGene	exon	48448434	48448498	.	-	.	gene_id "XLOC_011303"; transcript_id "5_00029438"; exon_number "4"; gene_name "uc003csu.2"; oId "uc003csu.2"; nearest_ref "uc003csu.2"; class_code "="; tss_id "TSS10643"; p_id "P10795";
chr3	hg19_knownGene	exon	48450737	48450884	.	-	.	gene_id "XLOC_011303"; transcript_id "5_00029438"; exon_number "5"; gene_name "uc003csu.2"; oId "uc003csu.2"; nearest_ref "uc003csu.2"; class_code "="; tss_id "TSS10643"; p_id "P10795";
chr3	hg19_knownGene	exon	48450979	48451139	.	-	.	gene_id "XLOC_011303"; transcript_id "5_00029438"; exon_number "6"; gene_name "uc003csu.2"; oId "uc003csu.2"; nearest_ref "uc003csu.2"; class_code "="; tss_id "TSS10643"; p_id "P10795";
chr3	hg19_knownGene	exon	48451314	48451486	.	-	.	gene_id "XLOC_011303"; transcript_id "5_00029438"; exon_number "7"; gene_name "uc003csu.2"; oId "uc003csu.2"; nearest_ref "uc003csu.2"; class_code "="; tss_id "TSS10643"; p_id "P10795";
chr3	hg19_knownGene	exon	48451705	48451789	.	-	.	gene_id "XLOC_011303"; transcript_id "5_00029438"; exon_number "8"; gene_name "uc003csu.2"; oId "uc003csu.2"; nearest_ref "uc003csu.2"; class_code "="; tss_id "TSS10643"; p_id "P10795";
chr3	hg19_knownGene	exon	48451864	48451967	.	-	.	gene_id "XLOC_011303"; transcript_id "5_00029438"; exon_number "9"; gene_name "uc003csu.2"; oId "uc003csu.2"; nearest_ref "uc003csu.2"; class_code "="; tss_id "TSS10643"; p_id "P10795";
chr3	hg19_knownGene	exon	48452277	48452445	.	-	.	gene_id "XLOC_011303"; transcript_id "5_00029438"; exon_number "10"; gene_name "uc003csu.2"; oId "uc003csu.2"; nearest_ref "uc003csu.2"; class_code "="; tss_id "TSS10643"; p_id "P10795";
chr3	hg19_knownGene	exon	48453272	48453418	.	-	.	gene_id "XLOC_011303"; transcript_id "5_00029438"; exon_number "11"; gene_name "uc003csu.2"; oId "uc003csu.2"; nearest_ref "uc003csu.2"; class_code "="; tss_id "TSS10643"; p_id "P10795";
chr3	hg19_knownGene	exon	48453647	48453713	.	-	.	gene_id "XLOC_011303"; transcript_id "5_00029438"; exon_number "12"; gene_name "uc003csu.2"; oId "uc003csu.2"; nearest_ref "uc003csu.2"; class_code "="; tss_id "TSS10643"; p_id "P10795";
chr3	hg19_knownGene	exon	48453851	48454029	.	-	.	gene_id "XLOC_011303"; transcript_id "5_00029438"; exon_number "13"; gene_name "uc003csu.2"; oId "uc003csu.2"; nearest_ref "uc003csu.2"; class_code "="; tss_id "TSS10643"; p_id "P10795";
chr3	hg19_knownGene	exon	48454151	48454368	.	-	.	gene_id "XLOC_011303"; transcript_id "5_00029438"; exon_number "14"; gene_name "uc003csu.2"; oId "uc003csu.2"; nearest_ref "uc003csu.2"; class_code "="; tss_id "TSS10643"; p_id "P10795";
chr3	hg19_knownGene	exon	48454478	48454578	.	-	.	gene_id "XLOC_011303"; transcript_id "5_00029438"; exon_number "15"; gene_name "uc003csu.2"; oId "uc003csu.2"; nearest_ref "uc003csu.2"; class_code "="; tss_id "TSS10643"; p_id "P10795";
chr3	hg19_knownGene	exon	48455079	48455227	.	-	.	gene_id "XLOC_011303"; transcript_id "5_00029438"; exon_number "16"; gene_name "uc003csu.2"; oId "uc003csu.2"; nearest_ref "uc003csu.2"; class_code "="; tss_id "TSS10643"; p_id "P10795";
chr3	hg19_knownGene	exon	48455304	48455480	.	-	.	gene_id "XLOC_011303"; transcript_id "5_00029438"; exon_number "17"; gene_name "uc003csu.2"; oId "uc003csu.2"; nearest_ref "uc003csu.2"; class_code "="; tss_id "TSS10643"; p_id "P10795";
chr3	hg19_knownGene	exon	48456208	48456450	.	-	.	gene_id "XLOC_011303"; transcript_id "5_00029438"; exon_number "18"; gene_name "uc003csu.2"; oId "uc003csu.2"; nearest_ref "uc003csu.2"; class_code "="; tss_id "TSS10643"; p_id "P10795";
chr3	hg19_knownGene	exon	48456585	48456756	.	-	.	gene_id "XLOC_011303"; transcript_id "5_00029438"; exon_number "19"; gene_name "uc003csu.2"; oId "uc003csu.2"; nearest_ref "uc003csu.2"; class_code "="; tss_id "TSS10643"; p_id "P10795";
chr3	hg19_knownGene	exon	48456992	48457168	.	-	.	gene_id "XLOC_011303"; transcript_id "5_00029438"; exon_number "20"; gene_name "uc003csu.2"; oId "uc003csu.2"; nearest_ref "uc003csu.2"; class_code "="; tss_id "TSS10643"; p_id "P10795";
chr3	hg19_knownGene	exon	48457440	48457576	.	-	.	gene_id "XLOC_011303"; transcript_id "5_00029438"; exon_number "21"; gene_name "uc003csu.2"; oId "uc003csu.2"; nearest_ref "uc003csu.2"; class_code "="; tss_id "TSS10643"; p_id "P10795";
chr3	hg19_knownGene	exon	48457755	48457860	.	-	.	gene_id "XLOC_011303"; transcript_id "5_00029438"; exon_number "22"; gene_name "uc003csu.2"; oId "uc003csu.2"; nearest_ref "uc003csu.2"; class_code "="; tss_id "TSS10643"; p_id "P10795";
chr3	hg19_knownGene	exon	48459320	48459471	.	-	.	gene_id "XLOC_011303"; transcript_id "5_00029438"; exon_number "23"; gene_name "uc003csu.2"; oId "uc003csu.2"; nearest_ref "uc003csu.2"; class_code "="; tss_id "TSS10643"; p_id "P10795";
chr3	hg19_knownGene	exon	48459600	48459772	.	-	.	gene_id "XLOC_011303"; transcript_id "5_00029438"; exon_number "24"; gene_name "uc003csu.2"; oId "uc003csu.2"; nearest_ref "uc003csu.2"; class_code "="; tss_id "TSS10643"; p_id "P10795";
chr3	hg19_knownGene	exon	48459858	48459951	.	-	.	gene_id "XLOC_011303"; transcript_id "5_00029438"; exon_number "25"; gene_name "uc003csu.2"; oId "uc003csu.2"; nearest_ref "uc003csu.2"; class_code "="; tss_id "TSS10643"; p_id "P10795";
chr3	hg19_knownGene	exon	48460326	48460448	.	-	.	gene_id "XLOC_011303"; transcript_id "5_00029438"; exon_number "26"; gene_name "uc003csu.2"; oId "uc003csu.2"; nearest_ref "uc003csu.2"; class_code "="; tss_id "TSS10643"; p_id "P10795";
chr3	hg19_knownGene	exon	48460653	48460775	.	-	.	gene_id "XLOC_011303"; transcript_id "5_00029438"; exon_number "27"; gene_name "uc003csu.2"; oId "uc003csu.2"; nearest_ref "uc003csu.2"; class_code "="; tss_id "TSS10643"; p_id "P10795";
chr3	hg19_knownGene	exon	48460986	48461083	.	-	.	gene_id "XLOC_011303"; transcript_id "5_00029438"; exon_number "28"; gene_name "uc003csu.2"; oId "uc003csu.2"; nearest_ref "uc003csu.2"; class_code "="; tss_id "TSS10643"; p_id "P10795";
chr3	hg19_knownGene	exon	48461633	48461666	.	-	.	gene_id "XLOC_011303"; transcript_id "5_00029438"; exon_number "29"; gene_name "uc003csu.2"; oId "uc003csu.2"; nearest_ref "uc003csu.2"; class_code "="; tss_id "TSS10643"; p_id "P10795";
chr3	hg19_knownGene	exon	48462074	48462182	.	-	.	gene_id "XLOC_011303"; transcript_id "5_00029438"; exon_number "30"; gene_name "uc003csu.2"; oId "uc003csu.2"; nearest_ref "uc003csu.2"; class_code "="; tss_id "TSS10643"; p_id "P10795";
chr3	hg19_knownGene	exon	48462257	48462365	.	-	.	gene_id "XLOC_011303"; transcript_id "5_00029438"; exon_number "31"; gene_name "uc003csu.2"; oId "uc003csu.2"; nearest_ref "uc003csu.2"; class_code "="; tss_id "TSS10643"; p_id "P10795";
chr3	hg19_knownGene	exon	48462637	48462793	.	-	.	gene_id "XLOC_011303"; transcript_id "5_00029438"; exon_number "32"; gene_name "uc003csu.2"; oId "uc003csu.2"; nearest_ref "uc003csu.2"; class_code "="; tss_id "TSS10643"; p_id "P10795";
chr3	hg19_knownGene	exon	48463083	48463215	.	-	.	gene_id "XLOC_011303"; transcript_id "5_00029438"; exon_number "33"; gene_name "uc003csu.2"; oId "uc003csu.2"; nearest_ref "uc003csu.2"; class_code "="; tss_id "TSS10643"; p_id "P10795";
chr3	hg19_knownGene	exon	48463514	48463614	.	-	.	gene_id "XLOC_011303"; transcript_id "5_00029438"; exon_number "34"; gene_name "uc003csu.2"; oId "uc003csu.2"; nearest_ref "uc003csu.2"; class_code "="; tss_id "TSS10643"; p_id "P10795";
chr3	hg19_knownGene	exon	48463740	48463868	.	-	.	gene_id "XLOC_011303"; transcript_id "5_00029438"; exon_number "35"; gene_name "uc003csu.2"; oId "uc003csu.2"; nearest_ref "uc003csu.2"; class_code "="; tss_id "TSS10643"; p_id "P10795";
chr3	hg19_knownGene	exon	48464174	48464356	.	-	.	gene_id "XLOC_011303"; transcript_id "5_00029438"; exon_number "36"; gene_name "uc003csu.2"; oId "uc003csu.2"; nearest_ref "uc003csu.2"; class_code "="; tss_id "TSS10643"; p_id "P10795";
chr3	hg19_knownGene	exon	48464914	48466026	.	-	.	gene_id "XLOC_011303"; transcript_id "5_00029438"; exon_number "37"; gene_name "uc003csu.2"; oId "uc003csu.2"; nearest_ref "uc003csu.2"; class_code "="; tss_id "TSS10643"; p_id "P10795";
chr3	hg19_knownGene	exon	48445261	48445997	.	-	.	gene_id "XLOC_011303"; transcript_id "5_00029439"; exon_number "1"; gene_name "uc003csw.2"; oId "uc003csw.2"; nearest_ref "uc003csw.2"; class_code "="; tss_id "TSS10645"; p_id "P10794";
chr3	hg19_knownGene	exon	48447131	48447205	.	-	.	gene_id "XLOC_011303"; transcript_id "5_00029439"; exon_number "2"; gene_name "uc003csw.2"; oId "uc003csw.2"; nearest_ref "uc003csw.2"; class_code "="; tss_id "TSS10645"; p_id "P10794";
chr3	hg19_knownGene	exon	48448230	48448305	.	-	.	gene_id "XLOC_011303"; transcript_id "5_00029439"; exon_number "3"; gene_name "uc003csw.2"; oId "uc003csw.2"; nearest_ref "uc003csw.2"; class_code "="; tss_id "TSS10645"; p_id "P10794";
chr3	hg19_knownGene	exon	48448434	48448498	.	-	.	gene_id "XLOC_011303"; transcript_id "5_00029439"; exon_number "4"; gene_name "uc003csw.2"; oId "uc003csw.2"; nearest_ref "uc003csw.2"; class_code "="; tss_id "TSS10645"; p_id "P10794";
chr3	hg19_knownGene	exon	48450737	48450884	.	-	.	gene_id "XLOC_011303"; transcript_id "5_00029439"; exon_number "5"; gene_name "uc003csw.2"; oId "uc003csw.2"; nearest_ref "uc003csw.2"; class_code "="; tss_id "TSS10645"; p_id "P10794";
chr3	hg19_knownGene	exon	48450979	48451139	.	-	.	gene_id "XLOC_011303"; transcript_id "5_00029439"; exon_number "6"; gene_name "uc003csw.2"; oId "uc003csw.2"; nearest_ref "uc003csw.2"; class_code "="; tss_id "TSS10645"; p_id "P10794";
chr3	hg19_knownGene	exon	48451314	48451486	.	-	.	gene_id "XLOC_011303"; transcript_id "5_00029439"; exon_number "7"; gene_name "uc003csw.2"; oId "uc003csw.2"; nearest_ref "uc003csw.2"; class_code "="; tss_id "TSS10645"; p_id "P10794";
chr3	hg19_knownGene	exon	48451705	48451789	.	-	.	gene_id "XLOC_011303"; transcript_id "5_00029439"; exon_number "8"; gene_name "uc003csw.2"; oId "uc003csw.2"; nearest_ref "uc003csw.2"; class_code "="; tss_id "TSS10645"; p_id "P10794";
chr3	hg19_knownGene	exon	48451864	48451967	.	-	.	gene_id "XLOC_011303"; transcript_id "5_00029439"; exon_number "9"; gene_name "uc003csw.2"; oId "uc003csw.2"; nearest_ref "uc003csw.2"; class_code "="; tss_id "TSS10645"; p_id "P10794";
chr3	hg19_knownGene	exon	48452277	48452445	.	-	.	gene_id "XLOC_011303"; transcript_id "5_00029439"; exon_number "10"; gene_name "uc003csw.2"; oId "uc003csw.2"; nearest_ref "uc003csw.2"; class_code "="; tss_id "TSS10645"; p_id "P10794";
chr3	hg19_knownGene	exon	48453272	48453418	.	-	.	gene_id "XLOC_011303"; transcript_id "5_00029439"; exon_number "11"; gene_name "uc003csw.2"; oId "uc003csw.2"; nearest_ref "uc003csw.2"; class_code "="; tss_id "TSS10645"; p_id "P10794";
chr3	hg19_knownGene	exon	48453647	48453713	.	-	.	gene_id "XLOC_011303"; transcript_id "5_00029439"; exon_number "12"; gene_name "uc003csw.2"; oId "uc003csw.2"; nearest_ref "uc003csw.2"; class_code "="; tss_id "TSS10645"; p_id "P10794";
chr3	hg19_knownGene	exon	48453851	48454029	.	-	.	gene_id "XLOC_011303"; transcript_id "5_00029439"; exon_number "13"; gene_name "uc003csw.2"; oId "uc003csw.2"; nearest_ref "uc003csw.2"; class_code "="; tss_id "TSS10645"; p_id "P10794";
chr3	hg19_knownGene	exon	48454151	48454368	.	-	.	gene_id "XLOC_011303"; transcript_id "5_00029439"; exon_number "14"; gene_name "uc003csw.2"; oId "uc003csw.2"; nearest_ref "uc003csw.2"; class_code "="; tss_id "TSS10645"; p_id "P10794";
chr3	hg19_knownGene	exon	48454478	48454578	.	-	.	gene_id "XLOC_011303"; transcript_id "5_00029439"; exon_number "15"; gene_name "uc003csw.2"; oId "uc003csw.2"; nearest_ref "uc003csw.2"; class_code "="; tss_id "TSS10645"; p_id "P10794";
chr3	hg19_knownGene	exon	48455079	48455227	.	-	.	gene_id "XLOC_011303"; transcript_id "5_00029439"; exon_number "16"; gene_name "uc003csw.2"; oId "uc003csw.2"; nearest_ref "uc003csw.2"; class_code "="; tss_id "TSS10645"; p_id "P10794";
chr3	hg19_knownGene	exon	48455304	48455480	.	-	.	gene_id "XLOC_011303"; transcript_id "5_00029439"; exon_number "17"; gene_name "uc003csw.2"; oId "uc003csw.2"; nearest_ref "uc003csw.2"; class_code "="; tss_id "TSS10645"; p_id "P10794";
chr3	hg19_knownGene	exon	48456208	48456450	.	-	.	gene_id "XLOC_011303"; transcript_id "5_00029439"; exon_number "18"; gene_name "uc003csw.2"; oId "uc003csw.2"; nearest_ref "uc003csw.2"; class_code "="; tss_id "TSS10645"; p_id "P10794";
chr3	hg19_knownGene	exon	48456585	48456756	.	-	.	gene_id "XLOC_011303"; transcript_id "5_00029439"; exon_number "19"; gene_name "uc003csw.2"; oId "uc003csw.2"; nearest_ref "uc003csw.2"; class_code "="; tss_id "TSS10645"; p_id "P10794";
chr3	hg19_knownGene	exon	48456992	48457168	.	-	.	gene_id "XLOC_011303"; transcript_id "5_00029439"; exon_number "20"; gene_name "uc003csw.2"; oId "uc003csw.2"; nearest_ref "uc003csw.2"; class_code "="; tss_id "TSS10645"; p_id "P10794";
chr3	hg19_knownGene	exon	48457440	48457576	.	-	.	gene_id "XLOC_011303"; transcript_id "5_00029439"; exon_number "21"; gene_name "uc003csw.2"; oId "uc003csw.2"; nearest_ref "uc003csw.2"; class_code "="; tss_id "TSS10645"; p_id "P10794";
chr3	hg19_knownGene	exon	48457755	48457860	.	-	.	gene_id "XLOC_011303"; transcript_id "5_00029439"; exon_number "22"; gene_name "uc003csw.2"; oId "uc003csw.2"; nearest_ref "uc003csw.2"; class_code "="; tss_id "TSS10645"; p_id "P10794";
chr3	hg19_knownGene	exon	48459320	48459471	.	-	.	gene_id "XLOC_011303"; transcript_id "5_00029439"; exon_number "23"; gene_name "uc003csw.2"; oId "uc003csw.2"; nearest_ref "uc003csw.2"; class_code "="; tss_id "TSS10645"; p_id "P10794";
chr3	hg19_knownGene	exon	48459600	48459772	.	-	.	gene_id "XLOC_011303"; transcript_id "5_00029439"; exon_number "24"; gene_name "uc003csw.2"; oId "uc003csw.2"; nearest_ref "uc003csw.2"; class_code "="; tss_id "TSS10645"; p_id "P10794";
chr3	hg19_knownGene	exon	48459858	48459951	.	-	.	gene_id "XLOC_011303"; transcript_id "5_00029439"; exon_number "25"; gene_name "uc003csw.2"; oId "uc003csw.2"; nearest_ref "uc003csw.2"; class_code "="; tss_id "TSS10645"; p_id "P10794";
chr3	hg19_knownGene	exon	48460326	48460448	.	-	.	gene_id "XLOC_011303"; transcript_id "5_00029439"; exon_number "26"; gene_name "uc003csw.2"; oId "uc003csw.2"; nearest_ref "uc003csw.2"; class_code "="; tss_id "TSS10645"; p_id "P10794";
chr3	hg19_knownGene	exon	48460653	48460775	.	-	.	gene_id "XLOC_011303"; transcript_id "5_00029439"; exon_number "27"; gene_name "uc003csw.2"; oId "uc003csw.2"; nearest_ref "uc003csw.2"; class_code "="; tss_id "TSS10645"; p_id "P10794";
chr3	hg19_knownGene	exon	48460986	48461666	.	-	.	gene_id "XLOC_011303"; transcript_id "5_00029439"; exon_number "28"; gene_name "uc003csw.2"; oId "uc003csw.2"; nearest_ref "uc003csw.2"; class_code "="; tss_id "TSS10645"; p_id "P10794";
chr3	hg19_knownGene	exon	48462074	48462182	.	-	.	gene_id "XLOC_011303"; transcript_id "5_00029439"; exon_number "29"; gene_name "uc003csw.2"; oId "uc003csw.2"; nearest_ref "uc003csw.2"; class_code "="; tss_id "TSS10645"; p_id "P10794";
chr3	hg19_knownGene	exon	48462257	48462365	.	-	.	gene_id "XLOC_011303"; transcript_id "5_00029439"; exon_number "30"; gene_name "uc003csw.2"; oId "uc003csw.2"; nearest_ref "uc003csw.2"; class_code "="; tss_id "TSS10645"; p_id "P10794";
chr3	hg19_knownGene	exon	48462637	48462793	.	-	.	gene_id "XLOC_011303"; transcript_id "5_00029439"; exon_number "31"; gene_name "uc003csw.2"; oId "uc003csw.2"; nearest_ref "uc003csw.2"; class_code "="; tss_id "TSS10645"; p_id "P10794";
chr3	hg19_knownGene	exon	48463083	48463215	.	-	.	gene_id "XLOC_011303"; transcript_id "5_00029439"; exon_number "32"; gene_name "uc003csw.2"; oId "uc003csw.2"; nearest_ref "uc003csw.2"; class_code "="; tss_id "TSS10645"; p_id "P10794";
chr3	hg19_knownGene	exon	48463514	48463614	.	-	.	gene_id "XLOC_011303"; transcript_id "5_00029439"; exon_number "33"; gene_name "uc003csw.2"; oId "uc003csw.2"; nearest_ref "uc003csw.2"; class_code "="; tss_id "TSS10645"; p_id "P10794";
chr3	hg19_knownGene	exon	48463740	48463868	.	-	.	gene_id "XLOC_011303"; transcript_id "5_00029439"; exon_number "34"; gene_name "uc003csw.2"; oId "uc003csw.2"; nearest_ref "uc003csw.2"; class_code "="; tss_id "TSS10645"; p_id "P10794";
chr3	hg19_knownGene	exon	48464174	48464356	.	-	.	gene_id "XLOC_011303"; transcript_id "5_00029439"; exon_number "35"; gene_name "uc003csw.2"; oId "uc003csw.2"; nearest_ref "uc003csw.2"; class_code "="; tss_id "TSS10645"; p_id "P10794";
chr3	hg19_knownGene	exon	48464914	48466026	.	-	.	gene_id "XLOC_011303"; transcript_id "5_00029439"; exon_number "36"; gene_name "uc003csw.2"; oId "uc003csw.2"; nearest_ref "uc003csw.2"; class_code "="; tss_id "TSS10645"; p_id "P10794";
chr3	hg19_knownGene	exon	48466690	48466742	.	-	.	gene_id "XLOC_011303"; transcript_id "5_00029439"; exon_number "37"; gene_name "uc003csw.2"; oId "uc003csw.2"; nearest_ref "uc003csw.2"; class_code "="; tss_id "TSS10645"; p_id "P10794";
chr3	hg19_knownGene	exon	48470662	48470872	.	-	.	gene_id "XLOC_011303"; transcript_id "5_00029439"; exon_number "38"; gene_name "uc003csw.2"; oId "uc003csw.2"; nearest_ref "uc003csw.2"; class_code "="; tss_id "TSS10645"; p_id "P10794";
chr3	hg19_knownGene	exon	48445261	48445997	.	-	.	gene_id "XLOC_011303"; transcript_id "5_00029440"; exon_number "1"; gene_name "uc003csx.2"; oId "uc003csx.2"; nearest_ref "uc003csx.2"; class_code "="; tss_id "TSS10641"; p_id "P10794";
chr3	hg19_knownGene	exon	48447131	48447205	.	-	.	gene_id "XLOC_011303"; transcript_id "5_00029440"; exon_number "2"; gene_name "uc003csx.2"; oId "uc003csx.2"; nearest_ref "uc003csx.2"; class_code "="; tss_id "TSS10641"; p_id "P10794";
chr3	hg19_knownGene	exon	48448230	48448305	.	-	.	gene_id "XLOC_011303"; transcript_id "5_00029440"; exon_number "3"; gene_name "uc003csx.2"; oId "uc003csx.2"; nearest_ref "uc003csx.2"; class_code "="; tss_id "TSS10641"; p_id "P10794";
chr3	hg19_knownGene	exon	48448434	48448498	.	-	.	gene_id "XLOC_011303"; transcript_id "5_00029440"; exon_number "4"; gene_name "uc003csx.2"; oId "uc003csx.2"; nearest_ref "uc003csx.2"; class_code "="; tss_id "TSS10641"; p_id "P10794";
chr3	hg19_knownGene	exon	48450737	48450884	.	-	.	gene_id "XLOC_011303"; transcript_id "5_00029440"; exon_number "5"; gene_name "uc003csx.2"; oId "uc003csx.2"; nearest_ref "uc003csx.2"; class_code "="; tss_id "TSS10641"; p_id "P10794";
chr3	hg19_knownGene	exon	48450979	48451139	.	-	.	gene_id "XLOC_011303"; transcript_id "5_00029440"; exon_number "6"; gene_name "uc003csx.2"; oId "uc003csx.2"; nearest_ref "uc003csx.2"; class_code "="; tss_id "TSS10641"; p_id "P10794";
chr3	hg19_knownGene	exon	48451314	48451486	.	-	.	gene_id "XLOC_011303"; transcript_id "5_00029440"; exon_number "7"; gene_name "uc003csx.2"; oId "uc003csx.2"; nearest_ref "uc003csx.2"; class_code "="; tss_id "TSS10641"; p_id "P10794";
chr3	hg19_knownGene	exon	48451705	48451789	.	-	.	gene_id "XLOC_011303"; transcript_id "5_00029440"; exon_number "8"; gene_name "uc003csx.2"; oId "uc003csx.2"; nearest_ref "uc003csx.2"; class_code "="; tss_id "TSS10641"; p_id "P10794";
chr3	hg19_knownGene	exon	48451864	48451967	.	-	.	gene_id "XLOC_011303"; transcript_id "5_00029440"; exon_number "9"; gene_name "uc003csx.2"; oId "uc003csx.2"; nearest_ref "uc003csx.2"; class_code "="; tss_id "TSS10641"; p_id "P10794";
chr3	hg19_knownGene	exon	48452277	48452445	.	-	.	gene_id "XLOC_011303"; transcript_id "5_00029440"; exon_number "10"; gene_name "uc003csx.2"; oId "uc003csx.2"; nearest_ref "uc003csx.2"; class_code "="; tss_id "TSS10641"; p_id "P10794";
chr3	hg19_knownGene	exon	48453272	48453418	.	-	.	gene_id "XLOC_011303"; transcript_id "5_00029440"; exon_number "11"; gene_name "uc003csx.2"; oId "uc003csx.2"; nearest_ref "uc003csx.2"; class_code "="; tss_id "TSS10641"; p_id "P10794";
chr3	hg19_knownGene	exon	48453647	48453713	.	-	.	gene_id "XLOC_011303"; transcript_id "5_00029440"; exon_number "12"; gene_name "uc003csx.2"; oId "uc003csx.2"; nearest_ref "uc003csx.2"; class_code "="; tss_id "TSS10641"; p_id "P10794";
chr3	hg19_knownGene	exon	48453851	48454029	.	-	.	gene_id "XLOC_011303"; transcript_id "5_00029440"; exon_number "13"; gene_name "uc003csx.2"; oId "uc003csx.2"; nearest_ref "uc003csx.2"; class_code "="; tss_id "TSS10641"; p_id "P10794";
chr3	hg19_knownGene	exon	48454151	48454368	.	-	.	gene_id "XLOC_011303"; transcript_id "5_00029440"; exon_number "14"; gene_name "uc003csx.2"; oId "uc003csx.2"; nearest_ref "uc003csx.2"; class_code "="; tss_id "TSS10641"; p_id "P10794";
chr3	hg19_knownGene	exon	48454478	48454578	.	-	.	gene_id "XLOC_011303"; transcript_id "5_00029440"; exon_number "15"; gene_name "uc003csx.2"; oId "uc003csx.2"; nearest_ref "uc003csx.2"; class_code "="; tss_id "TSS10641"; p_id "P10794";
chr3	hg19_knownGene	exon	48455079	48455227	.	-	.	gene_id "XLOC_011303"; transcript_id "5_00029440"; exon_number "16"; gene_name "uc003csx.2"; oId "uc003csx.2"; nearest_ref "uc003csx.2"; class_code "="; tss_id "TSS10641"; p_id "P10794";
chr3	hg19_knownGene	exon	48455304	48455480	.	-	.	gene_id "XLOC_011303"; transcript_id "5_00029440"; exon_number "17"; gene_name "uc003csx.2"; oId "uc003csx.2"; nearest_ref "uc003csx.2"; class_code "="; tss_id "TSS10641"; p_id "P10794";
chr3	hg19_knownGene	exon	48456208	48456450	.	-	.	gene_id "XLOC_011303"; transcript_id "5_00029440"; exon_number "18"; gene_name "uc003csx.2"; oId "uc003csx.2"; nearest_ref "uc003csx.2"; class_code "="; tss_id "TSS10641"; p_id "P10794";
chr3	hg19_knownGene	exon	48456585	48456756	.	-	.	gene_id "XLOC_011303"; transcript_id "5_00029440"; exon_number "19"; gene_name "uc003csx.2"; oId "uc003csx.2"; nearest_ref "uc003csx.2"; class_code "="; tss_id "TSS10641"; p_id "P10794";
chr3	hg19_knownGene	exon	48456992	48457168	.	-	.	gene_id "XLOC_011303"; transcript_id "5_00029440"; exon_number "20"; gene_name "uc003csx.2"; oId "uc003csx.2"; nearest_ref "uc003csx.2"; class_code "="; tss_id "TSS10641"; p_id "P10794";
chr3	hg19_knownGene	exon	48457440	48457576	.	-	.	gene_id "XLOC_011303"; transcript_id "5_00029440"; exon_number "21"; gene_name "uc003csx.2"; oId "uc003csx.2"; nearest_ref "uc003csx.2"; class_code "="; tss_id "TSS10641"; p_id "P10794";
chr3	hg19_knownGene	exon	48457755	48457860	.	-	.	gene_id "XLOC_011303"; transcript_id "5_00029440"; exon_number "22"; gene_name "uc003csx.2"; oId "uc003csx.2"; nearest_ref "uc003csx.2"; class_code "="; tss_id "TSS10641"; p_id "P10794";
chr3	hg19_knownGene	exon	48459320	48459471	.	-	.	gene_id "XLOC_011303"; transcript_id "5_00029440"; exon_number "23"; gene_name "uc003csx.2"; oId "uc003csx.2"; nearest_ref "uc003csx.2"; class_code "="; tss_id "TSS10641"; p_id "P10794";
chr3	hg19_knownGene	exon	48459600	48459772	.	-	.	gene_id "XLOC_011303"; transcript_id "5_00029440"; exon_number "24"; gene_name "uc003csx.2"; oId "uc003csx.2"; nearest_ref "uc003csx.2"; class_code "="; tss_id "TSS10641"; p_id "P10794";
chr3	hg19_knownGene	exon	48459858	48459951	.	-	.	gene_id "XLOC_011303"; transcript_id "5_00029440"; exon_number "25"; gene_name "uc003csx.2"; oId "uc003csx.2"; nearest_ref "uc003csx.2"; class_code "="; tss_id "TSS10641"; p_id "P10794";
chr3	hg19_knownGene	exon	48460326	48460448	.	-	.	gene_id "XLOC_011303"; transcript_id "5_00029440"; exon_number "26"; gene_name "uc003csx.2"; oId "uc003csx.2"; nearest_ref "uc003csx.2"; class_code "="; tss_id "TSS10641"; p_id "P10794";
chr3	hg19_knownGene	exon	48460653	48460775	.	-	.	gene_id "XLOC_011303"; transcript_id "5_00029440"; exon_number "27"; gene_name "uc003csx.2"; oId "uc003csx.2"; nearest_ref "uc003csx.2"; class_code "="; tss_id "TSS10641"; p_id "P10794";
chr3	hg19_knownGene	exon	48460986	48461666	.	-	.	gene_id "XLOC_011303"; transcript_id "5_00029440"; exon_number "28"; gene_name "uc003csx.2"; oId "uc003csx.2"; nearest_ref "uc003csx.2"; class_code "="; tss_id "TSS10641"; p_id "P10794";
chr3	hg19_knownGene	exon	48462074	48462182	.	-	.	gene_id "XLOC_011303"; transcript_id "5_00029440"; exon_number "29"; gene_name "uc003csx.2"; oId "uc003csx.2"; nearest_ref "uc003csx.2"; class_code "="; tss_id "TSS10641"; p_id "P10794";
chr3	hg19_knownGene	exon	48462257	48462365	.	-	.	gene_id "XLOC_011303"; transcript_id "5_00029440"; exon_number "30"; gene_name "uc003csx.2"; oId "uc003csx.2"; nearest_ref "uc003csx.2"; class_code "="; tss_id "TSS10641"; p_id "P10794";
chr3	hg19_knownGene	exon	48462637	48462793	.	-	.	gene_id "XLOC_011303"; transcript_id "5_00029440"; exon_number "31"; gene_name "uc003csx.2"; oId "uc003csx.2"; nearest_ref "uc003csx.2"; class_code "="; tss_id "TSS10641"; p_id "P10794";
chr3	hg19_knownGene	exon	48463083	48463215	.	-	.	gene_id "XLOC_011303"; transcript_id "5_00029440"; exon_number "32"; gene_name "uc003csx.2"; oId "uc003csx.2"; nearest_ref "uc003csx.2"; class_code "="; tss_id "TSS10641"; p_id "P10794";
chr3	hg19_knownGene	exon	48463514	48463614	.	-	.	gene_id "XLOC_011303"; transcript_id "5_00029440"; exon_number "33"; gene_name "uc003csx.2"; oId "uc003csx.2"; nearest_ref "uc003csx.2"; class_code "="; tss_id "TSS10641"; p_id "P10794";
chr3	hg19_knownGene	exon	48463740	48463868	.	-	.	gene_id "XLOC_011303"; transcript_id "5_00029440"; exon_number "34"; gene_name "uc003csx.2"; oId "uc003csx.2"; nearest_ref "uc003csx.2"; class_code "="; tss_id "TSS10641"; p_id "P10794";
chr3	hg19_knownGene	exon	48464174	48464356	.	-	.	gene_id "XLOC_011303"; transcript_id "5_00029440"; exon_number "35"; gene_name "uc003csx.2"; oId "uc003csx.2"; nearest_ref "uc003csx.2"; class_code "="; tss_id "TSS10641"; p_id "P10794";
chr3	hg19_knownGene	exon	48464914	48466026	.	-	.	gene_id "XLOC_011303"; transcript_id "5_00029440"; exon_number "36"; gene_name "uc003csx.2"; oId "uc003csx.2"; nearest_ref "uc003csx.2"; class_code "="; tss_id "TSS10641"; p_id "P10794";
chr3	hg19_knownGene	exon	48466690	48466742	.	-	.	gene_id "XLOC_011303"; transcript_id "5_00029440"; exon_number "37"; gene_name "uc003csx.2"; oId "uc003csx.2"; nearest_ref "uc003csx.2"; class_code "="; tss_id "TSS10641"; p_id "P10794";
chr3	hg19_knownGene	exon	48471417	48471460	.	-	.	gene_id "XLOC_011303"; transcript_id "5_00029440"; exon_number "38"; gene_name "uc003csx.2"; oId "uc003csx.2"; nearest_ref "uc003csx.2"; class_code "="; tss_id "TSS10641"; p_id "P10794";
chr3	Cufflinks	exon	48447973	48448147	.	-	.	gene_id "XLOC_011303"; transcript_id "5_00029441"; exon_number "1"; gene_name "uc003csy.1"; oId "SC3.14153.6"; nearest_ref "uc003csy.1"; class_code "j"; tss_id "TSS10645";
chr3	Cufflinks	exon	48448230	48448305	.	-	.	gene_id "XLOC_011303"; transcript_id "5_00029441"; exon_number "2"; gene_name "uc003csy.1"; oId "SC3.14153.6"; nearest_ref "uc003csy.1"; class_code "j"; tss_id "TSS10645";
chr3	Cufflinks	exon	48448434	48448498	.	-	.	gene_id "XLOC_011303"; transcript_id "5_00029441"; exon_number "3"; gene_name "uc003csy.1"; oId "SC3.14153.6"; nearest_ref "uc003csy.1"; class_code "j"; tss_id "TSS10645";
chr3	Cufflinks	exon	48450737	48450884	.	-	.	gene_id "XLOC_011303"; transcript_id "5_00029441"; exon_number "4"; gene_name "uc003csy.1"; oId "SC3.14153.6"; nearest_ref "uc003csy.1"; class_code "j"; tss_id "TSS10645";
chr3	Cufflinks	exon	48450979	48451139	.	-	.	gene_id "XLOC_011303"; transcript_id "5_00029441"; exon_number "5"; gene_name "uc003csy.1"; oId "SC3.14153.6"; nearest_ref "uc003csy.1"; class_code "j"; tss_id "TSS10645";
chr3	Cufflinks	exon	48451314	48451486	.	-	.	gene_id "XLOC_011303"; transcript_id "5_00029441"; exon_number "6"; gene_name "uc003csy.1"; oId "SC3.14153.6"; nearest_ref "uc003csy.1"; class_code "j"; tss_id "TSS10645";
chr3	Cufflinks	exon	48451705	48451789	.	-	.	gene_id "XLOC_011303"; transcript_id "5_00029441"; exon_number "7"; gene_name "uc003csy.1"; oId "SC3.14153.6"; nearest_ref "uc003csy.1"; class_code "j"; tss_id "TSS10645";
chr3	Cufflinks	exon	48451864	48451967	.	-	.	gene_id "XLOC_011303"; transcript_id "5_00029441"; exon_number "8"; gene_name "uc003csy.1"; oId "SC3.14153.6"; nearest_ref "uc003csy.1"; class_code "j"; tss_id "TSS10645";
chr3	Cufflinks	exon	48452277	48452445	.	-	.	gene_id "XLOC_011303"; transcript_id "5_00029441"; exon_number "9"; gene_name "uc003csy.1"; oId "SC3.14153.6"; nearest_ref "uc003csy.1"; class_code "j"; tss_id "TSS10645";
chr3	Cufflinks	exon	48453272	48453418	.	-	.	gene_id "XLOC_011303"; transcript_id "5_00029441"; exon_number "10"; gene_name "uc003csy.1"; oId "SC3.14153.6"; nearest_ref "uc003csy.1"; class_code "j"; tss_id "TSS10645";
chr3	Cufflinks	exon	48453647	48453713	.	-	.	gene_id "XLOC_011303"; transcript_id "5_00029441"; exon_number "11"; gene_name "uc003csy.1"; oId "SC3.14153.6"; nearest_ref "uc003csy.1"; class_code "j"; tss_id "TSS10645";
chr3	Cufflinks	exon	48453851	48454029	.	-	.	gene_id "XLOC_011303"; transcript_id "5_00029441"; exon_number "12"; gene_name "uc003csy.1"; oId "SC3.14153.6"; nearest_ref "uc003csy.1"; class_code "j"; tss_id "TSS10645";
chr3	Cufflinks	exon	48454151	48454368	.	-	.	gene_id "XLOC_011303"; transcript_id "5_00029441"; exon_number "13"; gene_name "uc003csy.1"; oId "SC3.14153.6"; nearest_ref "uc003csy.1"; class_code "j"; tss_id "TSS10645";
chr3	Cufflinks	exon	48454478	48454578	.	-	.	gene_id "XLOC_011303"; transcript_id "5_00029441"; exon_number "14"; gene_name "uc003csy.1"; oId "SC3.14153.6"; nearest_ref "uc003csy.1"; class_code "j"; tss_id "TSS10645";
chr3	Cufflinks	exon	48455079	48455227	.	-	.	gene_id "XLOC_011303"; transcript_id "5_00029441"; exon_number "15"; gene_name "uc003csy.1"; oId "SC3.14153.6"; nearest_ref "uc003csy.1"; class_code "j"; tss_id "TSS10645";
chr3	Cufflinks	exon	48455304	48455480	.	-	.	gene_id "XLOC_011303"; transcript_id "5_00029441"; exon_number "16"; gene_name "uc003csy.1"; oId "SC3.14153.6"; nearest_ref "uc003csy.1"; class_code "j"; tss_id "TSS10645";
chr3	Cufflinks	exon	48456208	48456450	.	-	.	gene_id "XLOC_011303"; transcript_id "5_00029441"; exon_number "17"; gene_name "uc003csy.1"; oId "SC3.14153.6"; nearest_ref "uc003csy.1"; class_code "j"; tss_id "TSS10645";
chr3	Cufflinks	exon	48456585	48456756	.	-	.	gene_id "XLOC_011303"; transcript_id "5_00029441"; exon_number "18"; gene_name "uc003csy.1"; oId "SC3.14153.6"; nearest_ref "uc003csy.1"; class_code "j"; tss_id "TSS10645";
chr3	Cufflinks	exon	48456992	48457168	.	-	.	gene_id "XLOC_011303"; transcript_id "5_00029441"; exon_number "19"; gene_name "uc003csy.1"; oId "SC3.14153.6"; nearest_ref "uc003csy.1"; class_code "j"; tss_id "TSS10645";
chr3	Cufflinks	exon	48457440	48457576	.	-	.	gene_id "XLOC_011303"; transcript_id "5_00029441"; exon_number "20"; gene_name "uc003csy.1"; oId "SC3.14153.6"; nearest_ref "uc003csy.1"; class_code "j"; tss_id "TSS10645";
chr3	Cufflinks	exon	48457755	48457860	.	-	.	gene_id "XLOC_011303"; transcript_id "5_00029441"; exon_number "21"; gene_name "uc003csy.1"; oId "SC3.14153.6"; nearest_ref "uc003csy.1"; class_code "j"; tss_id "TSS10645";
chr3	Cufflinks	exon	48459320	48459471	.	-	.	gene_id "XLOC_011303"; transcript_id "5_00029441"; exon_number "22"; gene_name "uc003csy.1"; oId "SC3.14153.6"; nearest_ref "uc003csy.1"; class_code "j"; tss_id "TSS10645";
chr3	Cufflinks	exon	48459600	48459772	.	-	.	gene_id "XLOC_011303"; transcript_id "5_00029441"; exon_number "23"; gene_name "uc003csy.1"; oId "SC3.14153.6"; nearest_ref "uc003csy.1"; class_code "j"; tss_id "TSS10645";
chr3	Cufflinks	exon	48459858	48459951	.	-	.	gene_id "XLOC_011303"; transcript_id "5_00029441"; exon_number "24"; gene_name "uc003csy.1"; oId "SC3.14153.6"; nearest_ref "uc003csy.1"; class_code "j"; tss_id "TSS10645";
chr3	Cufflinks	exon	48460326	48460448	.	-	.	gene_id "XLOC_011303"; transcript_id "5_00029441"; exon_number "25"; gene_name "uc003csy.1"; oId "SC3.14153.6"; nearest_ref "uc003csy.1"; class_code "j"; tss_id "TSS10645";
chr3	Cufflinks	exon	48460653	48460775	.	-	.	gene_id "XLOC_011303"; transcript_id "5_00029441"; exon_number "26"; gene_name "uc003csy.1"; oId "SC3.14153.6"; nearest_ref "uc003csy.1"; class_code "j"; tss_id "TSS10645";
chr3	Cufflinks	exon	48460986	48461666	.	-	.	gene_id "XLOC_011303"; transcript_id "5_00029441"; exon_number "27"; gene_name "uc003csy.1"; oId "SC3.14153.6"; nearest_ref "uc003csy.1"; class_code "j"; tss_id "TSS10645";
chr3	Cufflinks	exon	48462074	48462182	.	-	.	gene_id "XLOC_011303"; transcript_id "5_00029441"; exon_number "28"; gene_name "uc003csy.1"; oId "SC3.14153.6"; nearest_ref "uc003csy.1"; class_code "j"; tss_id "TSS10645";
chr3	Cufflinks	exon	48462257	48462365	.	-	.	gene_id "XLOC_011303"; transcript_id "5_00029441"; exon_number "29"; gene_name "uc003csy.1"; oId "SC3.14153.6"; nearest_ref "uc003csy.1"; class_code "j"; tss_id "TSS10645";
chr3	Cufflinks	exon	48462637	48462793	.	-	.	gene_id "XLOC_011303"; transcript_id "5_00029441"; exon_number "30"; gene_name "uc003csy.1"; oId "SC3.14153.6"; nearest_ref "uc003csy.1"; class_code "j"; tss_id "TSS10645";
chr3	Cufflinks	exon	48463083	48463215	.	-	.	gene_id "XLOC_011303"; transcript_id "5_00029441"; exon_number "31"; gene_name "uc003csy.1"; oId "SC3.14153.6"; nearest_ref "uc003csy.1"; class_code "j"; tss_id "TSS10645";
chr3	Cufflinks	exon	48463514	48463614	.	-	.	gene_id "XLOC_011303"; transcript_id "5_00029441"; exon_number "32"; gene_name "uc003csy.1"; oId "SC3.14153.6"; nearest_ref "uc003csy.1"; class_code "j"; tss_id "TSS10645";
chr3	Cufflinks	exon	48463740	48463868	.	-	.	gene_id "XLOC_011303"; transcript_id "5_00029441"; exon_number "33"; gene_name "uc003csy.1"; oId "SC3.14153.6"; nearest_ref "uc003csy.1"; class_code "j"; tss_id "TSS10645";
chr3	Cufflinks	exon	48464174	48464356	.	-	.	gene_id "XLOC_011303"; transcript_id "5_00029441"; exon_number "34"; gene_name "uc003csy.1"; oId "SC3.14153.6"; nearest_ref "uc003csy.1"; class_code "j"; tss_id "TSS10645";
chr3	Cufflinks	exon	48464914	48466026	.	-	.	gene_id "XLOC_011303"; transcript_id "5_00029441"; exon_number "35"; gene_name "uc003csy.1"; oId "SC3.14153.6"; nearest_ref "uc003csy.1"; class_code "j"; tss_id "TSS10645";
chr3	Cufflinks	exon	48466690	48466742	.	-	.	gene_id "XLOC_011303"; transcript_id "5_00029441"; exon_number "36"; gene_name "uc003csy.1"; oId "SC3.14153.6"; nearest_ref "uc003csy.1"; class_code "j"; tss_id "TSS10645";
chr3	Cufflinks	exon	48470662	48470872	.	-	.	gene_id "XLOC_011303"; transcript_id "5_00029441"; exon_number "37"; gene_name "uc003csy.1"; oId "SC3.14153.6"; nearest_ref "uc003csy.1"; class_code "j"; tss_id "TSS10645";
chr3	hg19_knownGene	exon	48455079	48455227	.	-	.	gene_id "XLOC_011303"; transcript_id "5_00029442"; exon_number "1"; gene_name "uc010hjx.1"; oId "uc010hjx.1"; nearest_ref "uc010hjx.1"; class_code "="; tss_id "TSS10643";
chr3	hg19_knownGene	exon	48455304	48455480	.	-	.	gene_id "XLOC_011303"; transcript_id "5_00029442"; exon_number "2"; gene_name "uc010hjx.1"; oId "uc010hjx.1"; nearest_ref "uc010hjx.1"; class_code "="; tss_id "TSS10643";
chr3	hg19_knownGene	exon	48456208	48456450	.	-	.	gene_id "XLOC_011303"; transcript_id "5_00029442"; exon_number "3"; gene_name "uc010hjx.1"; oId "uc010hjx.1"; nearest_ref "uc010hjx.1"; class_code "="; tss_id "TSS10643";
chr3	hg19_knownGene	exon	48456585	48456756	.	-	.	gene_id "XLOC_011303"; transcript_id "5_00029442"; exon_number "4"; gene_name "uc010hjx.1"; oId "uc010hjx.1"; nearest_ref "uc010hjx.1"; class_code "="; tss_id "TSS10643";
chr3	hg19_knownGene	exon	48456992	48457168	.	-	.	gene_id "XLOC_011303"; transcript_id "5_00029442"; exon_number "5"; gene_name "uc010hjx.1"; oId "uc010hjx.1"; nearest_ref "uc010hjx.1"; class_code "="; tss_id "TSS10643";
chr3	hg19_knownGene	exon	48457440	48457576	.	-	.	gene_id "XLOC_011303"; transcript_id "5_00029442"; exon_number "6"; gene_name "uc010hjx.1"; oId "uc010hjx.1"; nearest_ref "uc010hjx.1"; class_code "="; tss_id "TSS10643";
chr3	hg19_knownGene	exon	48457755	48457860	.	-	.	gene_id "XLOC_011303"; transcript_id "5_00029442"; exon_number "7"; gene_name "uc010hjx.1"; oId "uc010hjx.1"; nearest_ref "uc010hjx.1"; class_code "="; tss_id "TSS10643";
chr3	hg19_knownGene	exon	48459320	48459471	.	-	.	gene_id "XLOC_011303"; transcript_id "5_00029442"; exon_number "8"; gene_name "uc010hjx.1"; oId "uc010hjx.1"; nearest_ref "uc010hjx.1"; class_code "="; tss_id "TSS10643";
chr3	hg19_knownGene	exon	48459600	48459772	.	-	.	gene_id "XLOC_011303"; transcript_id "5_00029442"; exon_number "9"; gene_name "uc010hjx.1"; oId "uc010hjx.1"; nearest_ref "uc010hjx.1"; class_code "="; tss_id "TSS10643";
chr3	hg19_knownGene	exon	48459858	48459951	.	-	.	gene_id "XLOC_011303"; transcript_id "5_00029442"; exon_number "10"; gene_name "uc010hjx.1"; oId "uc010hjx.1"; nearest_ref "uc010hjx.1"; class_code "="; tss_id "TSS10643";
chr3	hg19_knownGene	exon	48460326	48460448	.	-	.	gene_id "XLOC_011303"; transcript_id "5_00029442"; exon_number "11"; gene_name "uc010hjx.1"; oId "uc010hjx.1"; nearest_ref "uc010hjx.1"; class_code "="; tss_id "TSS10643";
chr3	hg19_knownGene	exon	48460653	48460775	.	-	.	gene_id "XLOC_011303"; transcript_id "5_00029442"; exon_number "12"; gene_name "uc010hjx.1"; oId "uc010hjx.1"; nearest_ref "uc010hjx.1"; class_code "="; tss_id "TSS10643";
chr3	hg19_knownGene	exon	48460986	48461083	.	-	.	gene_id "XLOC_011303"; transcript_id "5_00029442"; exon_number "13"; gene_name "uc010hjx.1"; oId "uc010hjx.1"; nearest_ref "uc010hjx.1"; class_code "="; tss_id "TSS10643";
chr3	hg19_knownGene	exon	48462074	48462182	.	-	.	gene_id "XLOC_011303"; transcript_id "5_00029442"; exon_number "14"; gene_name "uc010hjx.1"; oId "uc010hjx.1"; nearest_ref "uc010hjx.1"; class_code "="; tss_id "TSS10643";
chr3	hg19_knownGene	exon	48462257	48462365	.	-	.	gene_id "XLOC_011303"; transcript_id "5_00029442"; exon_number "15"; gene_name "uc010hjx.1"; oId "uc010hjx.1"; nearest_ref "uc010hjx.1"; class_code "="; tss_id "TSS10643";
chr3	hg19_knownGene	exon	48462637	48462793	.	-	.	gene_id "XLOC_011303"; transcript_id "5_00029442"; exon_number "16"; gene_name "uc010hjx.1"; oId "uc010hjx.1"; nearest_ref "uc010hjx.1"; class_code "="; tss_id "TSS10643";
chr3	hg19_knownGene	exon	48463083	48463215	.	-	.	gene_id "XLOC_011303"; transcript_id "5_00029442"; exon_number "17"; gene_name "uc010hjx.1"; oId "uc010hjx.1"; nearest_ref "uc010hjx.1"; class_code "="; tss_id "TSS10643";
chr3	hg19_knownGene	exon	48463514	48463614	.	-	.	gene_id "XLOC_011303"; transcript_id "5_00029442"; exon_number "18"; gene_name "uc010hjx.1"; oId "uc010hjx.1"; nearest_ref "uc010hjx.1"; class_code "="; tss_id "TSS10643";
chr3	hg19_knownGene	exon	48463740	48463868	.	-	.	gene_id "XLOC_011303"; transcript_id "5_00029442"; exon_number "19"; gene_name "uc010hjx.1"; oId "uc010hjx.1"; nearest_ref "uc010hjx.1"; class_code "="; tss_id "TSS10643";
chr3	hg19_knownGene	exon	48464174	48464356	.	-	.	gene_id "XLOC_011303"; transcript_id "5_00029442"; exon_number "20"; gene_name "uc010hjx.1"; oId "uc010hjx.1"; nearest_ref "uc010hjx.1"; class_code "="; tss_id "TSS10643";
chr3	hg19_knownGene	exon	48464914	48466026	.	-	.	gene_id "XLOC_011303"; transcript_id "5_00029442"; exon_number "21"; gene_name "uc010hjx.1"; oId "uc010hjx.1"; nearest_ref "uc010hjx.1"; class_code "="; tss_id "TSS10643";
chr3	Cufflinks	exon	48458385	48458556	.	-	.	gene_id "XLOC_011304"; transcript_id "5_00034671"; exon_number "1"; gene_name "uc010hjx.1"; oId "upf1_r4.26079.1"; nearest_ref "uc010hjx.1"; class_code "i";
chr3	Cufflinks	exon	48458880	48459236	.	-	.	gene_id "XLOC_011305"; transcript_id "5_00032218"; exon_number "1"; gene_name "uc010hjx.1"; oId "SC4.21994.1"; nearest_ref "uc010hjx.1"; class_code "i";
chr3	Cufflinks	exon	48466878	48467723	.	-	.	gene_id "XLOC_011306"; transcript_id "5_00029443"; exon_number "1"; gene_name "uc003csx.2"; oId "SC3.14154.1"; nearest_ref "uc003csx.2"; class_code "i";
chr3	Cufflinks	exon	48467694	48468055	.	-	.	gene_id "XLOC_011306"; transcript_id "5_00033336"; exon_number "1"; gene_name "uc003csx.2"; oId "upf3.14906.1"; nearest_ref "uc003csx.2"; class_code "i";
chr3	Cufflinks	exon	48468181	48468555	.	-	.	gene_id "XLOC_011307"; transcript_id "5_00032221"; exon_number "1"; gene_name "uc003csx.2"; oId "SC4.21997.1"; nearest_ref "uc003csx.2"; class_code "i";
chr3	Cufflinks	exon	48469461	48469734	.	-	.	gene_id "XLOC_011308"; transcript_id "5_00032222"; exon_number "1"; gene_name "uc003csx.2"; oId "SC4.21998.1"; nearest_ref "uc003csx.2"; class_code "i";
chr3	Cufflinks	exon	48469651	48469846	.	-	.	gene_id "XLOC_011308"; transcript_id "5_00034675"; exon_number "1"; gene_name "uc003csx.2"; oId "upf1_r4.26085.1"; nearest_ref "uc003csx.2"; class_code "i";
chr3	Cufflinks	exon	48469825	48470212	.	-	.	gene_id "XLOC_011308"; transcript_id "5_00032223"; exon_number "1"; gene_name "uc003csx.2"; oId "SC4.21999.1"; nearest_ref "uc003csx.2"; class_code "i";
chr3	hg19_knownGene	exon	48473582	48474576	.	-	.	gene_id "XLOC_011309"; transcript_id "5_00029447"; exon_number "1"; gene_name "uc003ctb.2"; oId "uc003ctb.2"; nearest_ref "uc003ctb.2"; class_code "="; tss_id "TSS10647"; p_id "P10798";
chr3	hg19_knownGene	exon	48475117	48475386	.	-	.	gene_id "XLOC_011309"; transcript_id "5_00029447"; exon_number "2"; gene_name "uc003ctb.2"; oId "uc003ctb.2"; nearest_ref "uc003ctb.2"; class_code "="; tss_id "TSS10647"; p_id "P10798";
chr3	hg19_knownGene	exon	48476227	48476425	.	-	.	gene_id "XLOC_011309"; transcript_id "5_00029447"; exon_number "3"; gene_name "uc003ctb.2"; oId "uc003ctb.2"; nearest_ref "uc003ctb.2"; class_code "="; tss_id "TSS10647"; p_id "P10798";
chr3	hg19_knownGene	exon	48481398	48481510	.	-	.	gene_id "XLOC_011309"; transcript_id "5_00029447"; exon_number "4"; gene_name "uc003ctb.2"; oId "uc003ctb.2"; nearest_ref "uc003ctb.2"; class_code "="; tss_id "TSS10647"; p_id "P10798";
chr3	hg19_knownGene	exon	48473582	48474576	.	-	.	gene_id "XLOC_011309"; transcript_id "5_00029446"; exon_number "1"; gene_name "uc003cta.2"; oId "uc003cta.2"; nearest_ref "uc003cta.2"; class_code "="; tss_id "TSS10647"; p_id "P10798";
chr3	hg19_knownGene	exon	48475117	48475281	.	-	.	gene_id "XLOC_011309"; transcript_id "5_00029446"; exon_number "2"; gene_name "uc003cta.2"; oId "uc003cta.2"; nearest_ref "uc003cta.2"; class_code "="; tss_id "TSS10647"; p_id "P10798";
chr3	hg19_knownGene	exon	48476227	48476425	.	-	.	gene_id "XLOC_011309"; transcript_id "5_00029446"; exon_number "3"; gene_name "uc003cta.2"; oId "uc003cta.2"; nearest_ref "uc003cta.2"; class_code "="; tss_id "TSS10647"; p_id "P10798";
chr3	hg19_knownGene	exon	48481398	48481510	.	-	.	gene_id "XLOC_011309"; transcript_id "5_00029446"; exon_number "4"; gene_name "uc003cta.2"; oId "uc003cta.2"; nearest_ref "uc003cta.2"; class_code "="; tss_id "TSS10647"; p_id "P10798";
chr3	hg19_knownGene	exon	48473582	48474576	.	-	.	gene_id "XLOC_011309"; transcript_id "5_00029445"; exon_number "1"; gene_name "uc003csz.2"; oId "uc003csz.2"; nearest_ref "uc003csz.2"; class_code "="; tss_id "TSS10647"; p_id "P10797";
chr3	hg19_knownGene	exon	48475117	48475281	.	-	.	gene_id "XLOC_011309"; transcript_id "5_00029445"; exon_number "2"; gene_name "uc003csz.2"; oId "uc003csz.2"; nearest_ref "uc003csz.2"; class_code "="; tss_id "TSS10647"; p_id "P10797";
chr3	hg19_knownGene	exon	48476227	48476546	.	-	.	gene_id "XLOC_011309"; transcript_id "5_00029445"; exon_number "3"; gene_name "uc003csz.2"; oId "uc003csz.2"; nearest_ref "uc003csz.2"; class_code "="; tss_id "TSS10647"; p_id "P10797";
chr3	hg19_knownGene	exon	48481398	48481510	.	-	.	gene_id "XLOC_011309"; transcript_id "5_00029445"; exon_number "4"; gene_name "uc003csz.2"; oId "uc003csz.2"; nearest_ref "uc003csz.2"; class_code "="; tss_id "TSS10647"; p_id "P10797";
chr3	Cufflinks	exon	48473582	48474576	.	-	.	gene_id "XLOC_011309"; transcript_id "5_00033337"; exon_number "1"; gene_name "uc003ctd.2"; oId "upf3.14895.6"; nearest_ref "uc003ctd.2"; class_code "j"; tss_id "TSS10647";
chr3	Cufflinks	exon	48475117	48475386	.	-	.	gene_id "XLOC_011309"; transcript_id "5_00033337"; exon_number "2"; gene_name "uc003ctd.2"; oId "upf3.14895.6"; nearest_ref "uc003ctd.2"; class_code "j"; tss_id "TSS10647";
chr3	Cufflinks	exon	48476227	48476425	.	-	.	gene_id "XLOC_011309"; transcript_id "5_00033337"; exon_number "3"; gene_name "uc003ctd.2"; oId "upf3.14895.6"; nearest_ref "uc003ctd.2"; class_code "j"; tss_id "TSS10647";
chr3	Cufflinks	exon	48481506	48481529	.	-	.	gene_id "XLOC_011309"; transcript_id "5_00033337"; exon_number "4"; gene_name "uc003ctd.2"; oId "upf3.14895.6"; nearest_ref "uc003ctd.2"; class_code "j"; tss_id "TSS10647";
chr3	hg19_knownGene	exon	48473582	48474576	.	-	.	gene_id "XLOC_011309"; transcript_id "5_00029449"; exon_number "1"; gene_name "uc003ctd.2"; oId "uc003ctd.2"; nearest_ref "uc003ctd.2"; class_code "="; tss_id "TSS10647"; p_id "P10798";
chr3	hg19_knownGene	exon	48475117	48475281	.	-	.	gene_id "XLOC_011309"; transcript_id "5_00029449"; exon_number "2"; gene_name "uc003ctd.2"; oId "uc003ctd.2"; nearest_ref "uc003ctd.2"; class_code "="; tss_id "TSS10647"; p_id "P10798";
chr3	hg19_knownGene	exon	48476227	48476425	.	-	.	gene_id "XLOC_011309"; transcript_id "5_00029449"; exon_number "3"; gene_name "uc003ctd.2"; oId "uc003ctd.2"; nearest_ref "uc003ctd.2"; class_code "="; tss_id "TSS10647"; p_id "P10798";
chr3	hg19_knownGene	exon	48481506	48481529	.	-	.	gene_id "XLOC_011309"; transcript_id "5_00029449"; exon_number "4"; gene_name "uc003ctd.2"; oId "uc003ctd.2"; nearest_ref "uc003ctd.2"; class_code "="; tss_id "TSS10647"; p_id "P10798";
chr3	hg19_knownGene	exon	48473582	48474576	.	-	.	gene_id "XLOC_011309"; transcript_id "5_00029448"; exon_number "1"; gene_name "uc003ctc.2"; oId "uc003ctc.2"; nearest_ref "uc003ctc.2"; class_code "="; tss_id "TSS10647"; p_id "P10797";
chr3	hg19_knownGene	exon	48475117	48475281	.	-	.	gene_id "XLOC_011309"; transcript_id "5_00029448"; exon_number "2"; gene_name "uc003ctc.2"; oId "uc003ctc.2"; nearest_ref "uc003ctc.2"; class_code "="; tss_id "TSS10647"; p_id "P10797";
chr3	hg19_knownGene	exon	48476227	48476546	.	-	.	gene_id "XLOC_011309"; transcript_id "5_00029448"; exon_number "3"; gene_name "uc003ctc.2"; oId "uc003ctc.2"; nearest_ref "uc003ctc.2"; class_code "="; tss_id "TSS10647"; p_id "P10797";
chr3	hg19_knownGene	exon	48481506	48481529	.	-	.	gene_id "XLOC_011309"; transcript_id "5_00029448"; exon_number "4"; gene_name "uc003ctc.2"; oId "uc003ctc.2"; nearest_ref "uc003ctc.2"; class_code "="; tss_id "TSS10647"; p_id "P10797";
chr3	hg19_knownGene	exon	48509197	48510585	.	-	.	gene_id "XLOC_011310"; transcript_id "5_00029450"; exon_number "1"; gene_name "uc003ctn.1"; oId "uc003ctn.1"; nearest_ref "uc003ctn.1"; class_code "="; tss_id "TSS10648"; p_id "P10806";
chr3	hg19_knownGene	exon	48510760	48511242	.	-	.	gene_id "XLOC_011310"; transcript_id "5_00029450"; exon_number "2"; gene_name "uc003ctn.1"; oId "uc003ctn.1"; nearest_ref "uc003ctn.1"; class_code "="; tss_id "TSS10648"; p_id "P10806";
chr3	hg19_knownGene	exon	48514419	48514511	.	-	.	gene_id "XLOC_011310"; transcript_id "5_00029450"; exon_number "3"; gene_name "uc003ctn.1"; oId "uc003ctn.1"; nearest_ref "uc003ctn.1"; class_code "="; tss_id "TSS10648"; p_id "P10806";
chr3	Cufflinks	exon	48509197	48510585	.	-	.	gene_id "XLOC_011310"; transcript_id "5_00029451"; exon_number "1"; gene_name "uc003ctm.1"; oId "uc003ctm.1_ext"; nearest_ref "uc003ctm.1"; class_code "="; tss_id "TSS10648"; p_id "P10805";
chr3	Cufflinks	exon	48510760	48510972	.	-	.	gene_id "XLOC_011310"; transcript_id "5_00029451"; exon_number "2"; gene_name "uc003ctm.1"; oId "uc003ctm.1_ext"; nearest_ref "uc003ctm.1"; class_code "="; tss_id "TSS10648"; p_id "P10805";
chr3	Cufflinks	exon	48511127	48511242	.	-	.	gene_id "XLOC_011310"; transcript_id "5_00029451"; exon_number "3"; gene_name "uc003ctm.1"; oId "uc003ctm.1_ext"; nearest_ref "uc003ctm.1"; class_code "="; tss_id "TSS10648"; p_id "P10805";
chr3	Cufflinks	exon	48514419	48514607	.	-	.	gene_id "XLOC_011310"; transcript_id "5_00029451"; exon_number "4"; gene_name "uc003ctm.1"; oId "uc003ctm.1_ext"; nearest_ref "uc003ctm.1"; class_code "="; tss_id "TSS10648"; p_id "P10805";
chr3	hg19_knownGene	exon	48509197	48510585	.	-	.	gene_id "XLOC_011310"; transcript_id "5_00029452"; exon_number "1"; gene_name "uc011bbk.1"; oId "uc011bbk.1"; nearest_ref "uc011bbk.1"; class_code "="; tss_id "TSS10649"; p_id "P10804";
chr3	hg19_knownGene	exon	48510760	48510972	.	-	.	gene_id "XLOC_011310"; transcript_id "5_00029452"; exon_number "2"; gene_name "uc011bbk.1"; oId "uc011bbk.1"; nearest_ref "uc011bbk.1"; class_code "="; tss_id "TSS10649"; p_id "P10804";
chr3	hg19_knownGene	exon	48511127	48511242	.	-	.	gene_id "XLOC_011310"; transcript_id "5_00029452"; exon_number "3"; gene_name "uc011bbk.1"; oId "uc011bbk.1"; nearest_ref "uc011bbk.1"; class_code "="; tss_id "TSS10649"; p_id "P10804";
chr3	hg19_knownGene	exon	48514843	48514941	.	-	.	gene_id "XLOC_011310"; transcript_id "5_00029452"; exon_number "4"; gene_name "uc011bbk.1"; oId "uc011bbk.1"; nearest_ref "uc011bbk.1"; class_code "="; tss_id "TSS10649"; p_id "P10804";
chr3	hg19_knownGene	exon	48509197	48510585	.	-	.	gene_id "XLOC_011310"; transcript_id "5_00029455"; exon_number "1"; gene_name "uc003ctq.1"; oId "uc003ctq.1"; nearest_ref "uc003ctq.1"; class_code "="; tss_id "TSS10650"; p_id "P10803";
chr3	hg19_knownGene	exon	48510760	48510972	.	-	.	gene_id "XLOC_011310"; transcript_id "5_00029455"; exon_number "2"; gene_name "uc003ctq.1"; oId "uc003ctq.1"; nearest_ref "uc003ctq.1"; class_code "="; tss_id "TSS10650"; p_id "P10803";
chr3	hg19_knownGene	exon	48511127	48511242	.	-	.	gene_id "XLOC_011310"; transcript_id "5_00029455"; exon_number "3"; gene_name "uc003ctq.1"; oId "uc003ctq.1"; nearest_ref "uc003ctq.1"; class_code "="; tss_id "TSS10650"; p_id "P10803";
chr3	hg19_knownGene	exon	48520586	48520666	.	-	.	gene_id "XLOC_011310"; transcript_id "5_00029455"; exon_number "4"; gene_name "uc003ctq.1"; oId "uc003ctq.1"; nearest_ref "uc003ctq.1"; class_code "="; tss_id "TSS10650"; p_id "P10803";
chr3	hg19_knownGene	exon	48538591	48538726	.	-	.	gene_id "XLOC_011310"; transcript_id "5_00029455"; exon_number "5"; gene_name "uc003ctq.1"; oId "uc003ctq.1"; nearest_ref "uc003ctq.1"; class_code "="; tss_id "TSS10650"; p_id "P10803";
chr3	hg19_knownGene	exon	48541452	48541661	.	-	.	gene_id "XLOC_011310"; transcript_id "5_00029455"; exon_number "6"; gene_name "uc003ctq.1"; oId "uc003ctq.1"; nearest_ref "uc003ctq.1"; class_code "="; tss_id "TSS10650"; p_id "P10803";
chr3	hg19_knownGene	exon	48509197	48510585	.	-	.	gene_id "XLOC_011310"; transcript_id "5_00029454"; exon_number "1"; gene_name "uc003ctp.1"; oId "uc003ctp.1"; nearest_ref "uc003ctp.1"; class_code "="; tss_id "TSS10650"; p_id "P10802";
chr3	hg19_knownGene	exon	48510760	48510972	.	-	.	gene_id "XLOC_011310"; transcript_id "5_00029454"; exon_number "2"; gene_name "uc003ctp.1"; oId "uc003ctp.1"; nearest_ref "uc003ctp.1"; class_code "="; tss_id "TSS10650"; p_id "P10802";
chr3	hg19_knownGene	exon	48511127	48511242	.	-	.	gene_id "XLOC_011310"; transcript_id "5_00029454"; exon_number "3"; gene_name "uc003ctp.1"; oId "uc003ctp.1"; nearest_ref "uc003ctp.1"; class_code "="; tss_id "TSS10650"; p_id "P10802";
chr3	hg19_knownGene	exon	48520586	48520666	.	-	.	gene_id "XLOC_011310"; transcript_id "5_00029454"; exon_number "4"; gene_name "uc003ctp.1"; oId "uc003ctp.1"; nearest_ref "uc003ctp.1"; class_code "="; tss_id "TSS10650"; p_id "P10802";
chr3	hg19_knownGene	exon	48538570	48538726	.	-	.	gene_id "XLOC_011310"; transcript_id "5_00029454"; exon_number "5"; gene_name "uc003ctp.1"; oId "uc003ctp.1"; nearest_ref "uc003ctp.1"; class_code "="; tss_id "TSS10650"; p_id "P10802";
chr3	hg19_knownGene	exon	48541452	48541661	.	-	.	gene_id "XLOC_011310"; transcript_id "5_00029454"; exon_number "6"; gene_name "uc003ctp.1"; oId "uc003ctp.1"; nearest_ref "uc003ctp.1"; class_code "="; tss_id "TSS10650"; p_id "P10802";
chr3	Cufflinks	exon	48509197	48510585	.	-	.	gene_id "XLOC_011310"; transcript_id "5_00029453"; exon_number "1"; gene_name "uc003cto.1"; oId "uc003cto.1_ext"; nearest_ref "uc003cto.1"; class_code "="; tss_id "TSS10650"; p_id "P10799";
chr3	Cufflinks	exon	48510760	48510972	.	-	.	gene_id "XLOC_011310"; transcript_id "5_00029453"; exon_number "2"; gene_name "uc003cto.1"; oId "uc003cto.1_ext"; nearest_ref "uc003cto.1"; class_code "="; tss_id "TSS10650"; p_id "P10799";
chr3	Cufflinks	exon	48511127	48511242	.	-	.	gene_id "XLOC_011310"; transcript_id "5_00029453"; exon_number "3"; gene_name "uc003cto.1"; oId "uc003cto.1_ext"; nearest_ref "uc003cto.1"; class_code "="; tss_id "TSS10650"; p_id "P10799";
chr3	Cufflinks	exon	48520586	48520666	.	-	.	gene_id "XLOC_011310"; transcript_id "5_00029453"; exon_number "4"; gene_name "uc003cto.1"; oId "uc003cto.1_ext"; nearest_ref "uc003cto.1"; class_code "="; tss_id "TSS10650"; p_id "P10799";
chr3	Cufflinks	exon	48538570	48538726	.	-	.	gene_id "XLOC_011310"; transcript_id "5_00029453"; exon_number "5"; gene_name "uc003cto.1"; oId "uc003cto.1_ext"; nearest_ref "uc003cto.1"; class_code "="; tss_id "TSS10650"; p_id "P10799";
chr3	Cufflinks	exon	48540528	48540626	.	-	.	gene_id "XLOC_011310"; transcript_id "5_00029453"; exon_number "6"; gene_name "uc003cto.1"; oId "uc003cto.1_ext"; nearest_ref "uc003cto.1"; class_code "="; tss_id "TSS10650"; p_id "P10799";
chr3	Cufflinks	exon	48541154	48541661	.	-	.	gene_id "XLOC_011310"; transcript_id "5_00029453"; exon_number "7"; gene_name "uc003cto.1"; oId "uc003cto.1_ext"; nearest_ref "uc003cto.1"; class_code "="; tss_id "TSS10650"; p_id "P10799";
chr3	hg19_knownGene	exon	48509197	48510585	.	-	.	gene_id "XLOC_011310"; transcript_id "5_00029456"; exon_number "1"; gene_name "uc003ctr.1"; oId "uc003ctr.1"; nearest_ref "uc003ctr.1"; class_code "="; tss_id "TSS10651"; p_id "P10799";
chr3	hg19_knownGene	exon	48510760	48510972	.	-	.	gene_id "XLOC_011310"; transcript_id "5_00029456"; exon_number "2"; gene_name "uc003ctr.1"; oId "uc003ctr.1"; nearest_ref "uc003ctr.1"; class_code "="; tss_id "TSS10651"; p_id "P10799";
chr3	hg19_knownGene	exon	48511127	48511242	.	-	.	gene_id "XLOC_011310"; transcript_id "5_00029456"; exon_number "3"; gene_name "uc003ctr.1"; oId "uc003ctr.1"; nearest_ref "uc003ctr.1"; class_code "="; tss_id "TSS10651"; p_id "P10799";
chr3	hg19_knownGene	exon	48520586	48520666	.	-	.	gene_id "XLOC_011310"; transcript_id "5_00029456"; exon_number "4"; gene_name "uc003ctr.1"; oId "uc003ctr.1"; nearest_ref "uc003ctr.1"; class_code "="; tss_id "TSS10651"; p_id "P10799";
chr3	hg19_knownGene	exon	48538570	48538726	.	-	.	gene_id "XLOC_011310"; transcript_id "5_00029456"; exon_number "5"; gene_name "uc003ctr.1"; oId "uc003ctr.1"; nearest_ref "uc003ctr.1"; class_code "="; tss_id "TSS10651"; p_id "P10799";
chr3	hg19_knownGene	exon	48542063	48542221	.	-	.	gene_id "XLOC_011310"; transcript_id "5_00029456"; exon_number "6"; gene_name "uc003ctr.1"; oId "uc003ctr.1"; nearest_ref "uc003ctr.1"; class_code "="; tss_id "TSS10651"; p_id "P10799";
chr3	hg19_knownGene	exon	48509197	48510585	.	-	.	gene_id "XLOC_011310"; transcript_id "5_00029457"; exon_number "1"; gene_name "uc003cts.1"; oId "uc003cts.1"; nearest_ref "uc003cts.1"; class_code "="; tss_id "TSS10651"; p_id "P10799";
chr3	hg19_knownGene	exon	48510760	48510972	.	-	.	gene_id "XLOC_011310"; transcript_id "5_00029457"; exon_number "2"; gene_name "uc003cts.1"; oId "uc003cts.1"; nearest_ref "uc003cts.1"; class_code "="; tss_id "TSS10651"; p_id "P10799";
chr3	hg19_knownGene	exon	48511127	48511242	.	-	.	gene_id "XLOC_011310"; transcript_id "5_00029457"; exon_number "3"; gene_name "uc003cts.1"; oId "uc003cts.1"; nearest_ref "uc003cts.1"; class_code "="; tss_id "TSS10651"; p_id "P10799";
chr3	hg19_knownGene	exon	48520586	48520666	.	-	.	gene_id "XLOC_011310"; transcript_id "5_00029457"; exon_number "4"; gene_name "uc003cts.1"; oId "uc003cts.1"; nearest_ref "uc003cts.1"; class_code "="; tss_id "TSS10651"; p_id "P10799";
chr3	hg19_knownGene	exon	48538570	48538726	.	-	.	gene_id "XLOC_011310"; transcript_id "5_00029457"; exon_number "5"; gene_name "uc003cts.1"; oId "uc003cts.1"; nearest_ref "uc003cts.1"; class_code "="; tss_id "TSS10651"; p_id "P10799";
chr3	hg19_knownGene	exon	48541856	48542228	.	-	.	gene_id "XLOC_011310"; transcript_id "5_00029457"; exon_number "6"; gene_name "uc003cts.1"; oId "uc003cts.1"; nearest_ref "uc003cts.1"; class_code "="; tss_id "TSS10651"; p_id "P10799";
chr3	hg19_knownGene	exon	48509276	48510972	.	-	.	gene_id "XLOC_011310"; transcript_id "5_00029458"; exon_number "1"; gene_name "uc003ctt.2"; oId "uc003ctt.2"; nearest_ref "uc003ctt.2"; class_code "="; tss_id "TSS10648"; p_id "P10800";
chr3	hg19_knownGene	exon	48511127	48511242	.	-	.	gene_id "XLOC_011310"; transcript_id "5_00029458"; exon_number "2"; gene_name "uc003ctt.2"; oId "uc003ctt.2"; nearest_ref "uc003ctt.2"; class_code "="; tss_id "TSS10648"; p_id "P10800";
chr3	hg19_knownGene	exon	48514419	48514511	.	-	.	gene_id "XLOC_011310"; transcript_id "5_00029458"; exon_number "3"; gene_name "uc003ctt.2"; oId "uc003ctt.2"; nearest_ref "uc003ctt.2"; class_code "="; tss_id "TSS10648"; p_id "P10800";
chr3	Cufflinks	exon	48509307	48509770	.	-	.	gene_id "XLOC_011310"; transcript_id "5_00029459"; exon_number "1"; gene_name "uc003ctu.1"; oId "uc003ctu.1_ext"; nearest_ref "uc003ctu.1"; class_code "="; tss_id "TSS10648";
chr3	Cufflinks	exon	48509825	48510585	.	-	.	gene_id "XLOC_011310"; transcript_id "5_00029459"; exon_number "2"; gene_name "uc003ctu.1"; oId "uc003ctu.1_ext"; nearest_ref "uc003ctu.1"; class_code "="; tss_id "TSS10648";
chr3	Cufflinks	exon	48510760	48510972	.	-	.	gene_id "XLOC_011310"; transcript_id "5_00029459"; exon_number "3"; gene_name "uc003ctu.1"; oId "uc003ctu.1_ext"; nearest_ref "uc003ctu.1"; class_code "="; tss_id "TSS10648";
chr3	Cufflinks	exon	48511127	48511242	.	-	.	gene_id "XLOC_011310"; transcript_id "5_00029459"; exon_number "4"; gene_name "uc003ctu.1"; oId "uc003ctu.1_ext"; nearest_ref "uc003ctu.1"; class_code "="; tss_id "TSS10648";
chr3	Cufflinks	exon	48514419	48514600	.	-	.	gene_id "XLOC_011310"; transcript_id "5_00029459"; exon_number "5"; gene_name "uc003ctu.1"; oId "uc003ctu.1_ext"; nearest_ref "uc003ctu.1"; class_code "="; tss_id "TSS10648";
chr3	hg19_knownGene	exon	48509825	48510585	.	-	.	gene_id "XLOC_011310"; transcript_id "5_00029460"; exon_number "1"; gene_name "uc011bbl.1"; oId "uc011bbl.1"; nearest_ref "uc011bbl.1"; class_code "="; tss_id "TSS10652"; p_id "P10801";
chr3	hg19_knownGene	exon	48510760	48510972	.	-	.	gene_id "XLOC_011310"; transcript_id "5_00029460"; exon_number "2"; gene_name "uc011bbl.1"; oId "uc011bbl.1"; nearest_ref "uc011bbl.1"; class_code "="; tss_id "TSS10652"; p_id "P10801";
chr3	hg19_knownGene	exon	48511127	48511242	.	-	.	gene_id "XLOC_011310"; transcript_id "5_00029460"; exon_number "3"; gene_name "uc011bbl.1"; oId "uc011bbl.1"; nearest_ref "uc011bbl.1"; class_code "="; tss_id "TSS10652"; p_id "P10801";
chr3	hg19_knownGene	exon	48520586	48520968	.	-	.	gene_id "XLOC_011310"; transcript_id "5_00029460"; exon_number "4"; gene_name "uc011bbl.1"; oId "uc011bbl.1"; nearest_ref "uc011bbl.1"; class_code "="; tss_id "TSS10652"; p_id "P10801";
chr3	Cufflinks	exon	48554055	48554602	.	-	.	gene_id "XLOC_011311"; transcript_id "5_00032224"; exon_number "1"; gene_name "uc003ctx.2"; oId "SC4.22000.1"; nearest_ref "uc003ctx.2"; class_code "p";
chr3	hg19_knownGene	exon	48555126	48557239	.	-	.	gene_id "XLOC_011312"; transcript_id "5_00029463"; exon_number "1"; gene_name "uc010hkc.2"; oId "uc010hkc.2"; nearest_ref "uc010hkc.2"; class_code "="; tss_id "TSS10653"; p_id "P10812";
chr3	hg19_knownGene	exon	48559419	48559483	.	-	.	gene_id "XLOC_011312"; transcript_id "5_00029463"; exon_number "2"; gene_name "uc010hkc.2"; oId "uc010hkc.2"; nearest_ref "uc010hkc.2"; class_code "="; tss_id "TSS10653"; p_id "P10812";
chr3	hg19_knownGene	exon	48560970	48561032	.	-	.	gene_id "XLOC_011312"; transcript_id "5_00029463"; exon_number "3"; gene_name "uc010hkc.2"; oId "uc010hkc.2"; nearest_ref "uc010hkc.2"; class_code "="; tss_id "TSS10653"; p_id "P10812";
chr3	hg19_knownGene	exon	48561134	48561263	.	-	.	gene_id "XLOC_011312"; transcript_id "5_00029463"; exon_number "4"; gene_name "uc010hkc.2"; oId "uc010hkc.2"; nearest_ref "uc010hkc.2"; class_code "="; tss_id "TSS10653"; p_id "P10812";
chr3	hg19_knownGene	exon	48572945	48573091	.	-	.	gene_id "XLOC_011312"; transcript_id "5_00029463"; exon_number "5"; gene_name "uc010hkc.2"; oId "uc010hkc.2"; nearest_ref "uc010hkc.2"; class_code "="; tss_id "TSS10653"; p_id "P10812";
chr3	hg19_knownGene	exon	48573689	48573896	.	-	.	gene_id "XLOC_011312"; transcript_id "5_00029463"; exon_number "6"; gene_name "uc010hkc.2"; oId "uc010hkc.2"; nearest_ref "uc010hkc.2"; class_code "="; tss_id "TSS10653"; p_id "P10812";
chr3	hg19_knownGene	exon	48575931	48576052	.	-	.	gene_id "XLOC_011312"; transcript_id "5_00029463"; exon_number "7"; gene_name "uc010hkc.2"; oId "uc010hkc.2"; nearest_ref "uc010hkc.2"; class_code "="; tss_id "TSS10653"; p_id "P10812";
chr3	hg19_knownGene	exon	48576687	48576743	.	-	.	gene_id "XLOC_011312"; transcript_id "5_00029463"; exon_number "8"; gene_name "uc010hkc.2"; oId "uc010hkc.2"; nearest_ref "uc010hkc.2"; class_code "="; tss_id "TSS10653"; p_id "P10812";
chr3	hg19_knownGene	exon	48577130	48577204	.	-	.	gene_id "XLOC_011312"; transcript_id "5_00029463"; exon_number "9"; gene_name "uc010hkc.2"; oId "uc010hkc.2"; nearest_ref "uc010hkc.2"; class_code "="; tss_id "TSS10653"; p_id "P10812";
chr3	hg19_knownGene	exon	48581013	48581079	.	-	.	gene_id "XLOC_011312"; transcript_id "5_00029463"; exon_number "10"; gene_name "uc010hkc.2"; oId "uc010hkc.2"; nearest_ref "uc010hkc.2"; class_code "="; tss_id "TSS10653"; p_id "P10812";
chr3	hg19_knownGene	exon	48587297	48587393	.	-	.	gene_id "XLOC_011312"; transcript_id "5_00029463"; exon_number "11"; gene_name "uc010hkc.2"; oId "uc010hkc.2"; nearest_ref "uc010hkc.2"; class_code "="; tss_id "TSS10653"; p_id "P10812";
chr3	hg19_knownGene	exon	48587551	48587667	.	-	.	gene_id "XLOC_011312"; transcript_id "5_00029463"; exon_number "12"; gene_name "uc010hkc.2"; oId "uc010hkc.2"; nearest_ref "uc010hkc.2"; class_code "="; tss_id "TSS10653"; p_id "P10812";
chr3	hg19_knownGene	exon	48594114	48594227	.	-	.	gene_id "XLOC_011312"; transcript_id "5_00029463"; exon_number "13"; gene_name "uc010hkc.2"; oId "uc010hkc.2"; nearest_ref "uc010hkc.2"; class_code "="; tss_id "TSS10653"; p_id "P10812";
chr3	hg19_knownGene	exon	48555126	48557239	.	-	.	gene_id "XLOC_011312"; transcript_id "5_00029465"; exon_number "1"; gene_name "uc003ctx.2"; oId "uc003ctx.2"; nearest_ref "uc003ctx.2"; class_code "="; tss_id "TSS10653"; p_id "P10811";
chr3	hg19_knownGene	exon	48559419	48559483	.	-	.	gene_id "XLOC_011312"; transcript_id "5_00029465"; exon_number "2"; gene_name "uc003ctx.2"; oId "uc003ctx.2"; nearest_ref "uc003ctx.2"; class_code "="; tss_id "TSS10653"; p_id "P10811";
chr3	hg19_knownGene	exon	48560970	48561032	.	-	.	gene_id "XLOC_011312"; transcript_id "5_00029465"; exon_number "3"; gene_name "uc003ctx.2"; oId "uc003ctx.2"; nearest_ref "uc003ctx.2"; class_code "="; tss_id "TSS10653"; p_id "P10811";
chr3	hg19_knownGene	exon	48561134	48561263	.	-	.	gene_id "XLOC_011312"; transcript_id "5_00029465"; exon_number "4"; gene_name "uc003ctx.2"; oId "uc003ctx.2"; nearest_ref "uc003ctx.2"; class_code "="; tss_id "TSS10653"; p_id "P10811";
chr3	hg19_knownGene	exon	48562998	48563102	.	-	.	gene_id "XLOC_011312"; transcript_id "5_00029465"; exon_number "5"; gene_name "uc003ctx.2"; oId "uc003ctx.2"; nearest_ref "uc003ctx.2"; class_code "="; tss_id "TSS10653"; p_id "P10811";
chr3	hg19_knownGene	exon	48572945	48573091	.	-	.	gene_id "XLOC_011312"; transcript_id "5_00029465"; exon_number "6"; gene_name "uc003ctx.2"; oId "uc003ctx.2"; nearest_ref "uc003ctx.2"; class_code "="; tss_id "TSS10653"; p_id "P10811";
chr3	hg19_knownGene	exon	48573689	48573896	.	-	.	gene_id "XLOC_011312"; transcript_id "5_00029465"; exon_number "7"; gene_name "uc003ctx.2"; oId "uc003ctx.2"; nearest_ref "uc003ctx.2"; class_code "="; tss_id "TSS10653"; p_id "P10811";
chr3	hg19_knownGene	exon	48575931	48576052	.	-	.	gene_id "XLOC_011312"; transcript_id "5_00029465"; exon_number "8"; gene_name "uc003ctx.2"; oId "uc003ctx.2"; nearest_ref "uc003ctx.2"; class_code "="; tss_id "TSS10653"; p_id "P10811";
chr3	hg19_knownGene	exon	48576687	48576743	.	-	.	gene_id "XLOC_011312"; transcript_id "5_00029465"; exon_number "9"; gene_name "uc003ctx.2"; oId "uc003ctx.2"; nearest_ref "uc003ctx.2"; class_code "="; tss_id "TSS10653"; p_id "P10811";
chr3	hg19_knownGene	exon	48577130	48577204	.	-	.	gene_id "XLOC_011312"; transcript_id "5_00029465"; exon_number "10"; gene_name "uc003ctx.2"; oId "uc003ctx.2"; nearest_ref "uc003ctx.2"; class_code "="; tss_id "TSS10653"; p_id "P10811";
chr3	hg19_knownGene	exon	48581013	48581079	.	-	.	gene_id "XLOC_011312"; transcript_id "5_00029465"; exon_number "11"; gene_name "uc003ctx.2"; oId "uc003ctx.2"; nearest_ref "uc003ctx.2"; class_code "="; tss_id "TSS10653"; p_id "P10811";
chr3	hg19_knownGene	exon	48587297	48587393	.	-	.	gene_id "XLOC_011312"; transcript_id "5_00029465"; exon_number "12"; gene_name "uc003ctx.2"; oId "uc003ctx.2"; nearest_ref "uc003ctx.2"; class_code "="; tss_id "TSS10653"; p_id "P10811";
chr3	hg19_knownGene	exon	48587551	48587667	.	-	.	gene_id "XLOC_011312"; transcript_id "5_00029465"; exon_number "13"; gene_name "uc003ctx.2"; oId "uc003ctx.2"; nearest_ref "uc003ctx.2"; class_code "="; tss_id "TSS10653"; p_id "P10811";
chr3	hg19_knownGene	exon	48593519	48593655	.	-	.	gene_id "XLOC_011312"; transcript_id "5_00029465"; exon_number "14"; gene_name "uc003ctx.2"; oId "uc003ctx.2"; nearest_ref "uc003ctx.2"; class_code "="; tss_id "TSS10653"; p_id "P10811";
chr3	hg19_knownGene	exon	48594114	48594227	.	-	.	gene_id "XLOC_011312"; transcript_id "5_00029465"; exon_number "15"; gene_name "uc003ctx.2"; oId "uc003ctx.2"; nearest_ref "uc003ctx.2"; class_code "="; tss_id "TSS10653"; p_id "P10811";
chr3	hg19_knownGene	exon	48555126	48557239	.	-	.	gene_id "XLOC_011312"; transcript_id "5_00029464"; exon_number "1"; gene_name "uc003ctv.2"; oId "uc003ctv.2"; nearest_ref "uc003ctv.2"; class_code "="; tss_id "TSS10653"; p_id "P10810";
chr3	hg19_knownGene	exon	48559419	48559483	.	-	.	gene_id "XLOC_011312"; transcript_id "5_00029464"; exon_number "2"; gene_name "uc003ctv.2"; oId "uc003ctv.2"; nearest_ref "uc003ctv.2"; class_code "="; tss_id "TSS10653"; p_id "P10810";
chr3	hg19_knownGene	exon	48560970	48561032	.	-	.	gene_id "XLOC_011312"; transcript_id "5_00029464"; exon_number "3"; gene_name "uc003ctv.2"; oId "uc003ctv.2"; nearest_ref "uc003ctv.2"; class_code "="; tss_id "TSS10653"; p_id "P10810";
chr3	hg19_knownGene	exon	48561134	48561263	.	-	.	gene_id "XLOC_011312"; transcript_id "5_00029464"; exon_number "4"; gene_name "uc003ctv.2"; oId "uc003ctv.2"; nearest_ref "uc003ctv.2"; class_code "="; tss_id "TSS10653"; p_id "P10810";
chr3	hg19_knownGene	exon	48562998	48563102	.	-	.	gene_id "XLOC_011312"; transcript_id "5_00029464"; exon_number "5"; gene_name "uc003ctv.2"; oId "uc003ctv.2"; nearest_ref "uc003ctv.2"; class_code "="; tss_id "TSS10653"; p_id "P10810";
chr3	hg19_knownGene	exon	48572945	48573091	.	-	.	gene_id "XLOC_011312"; transcript_id "5_00029464"; exon_number "6"; gene_name "uc003ctv.2"; oId "uc003ctv.2"; nearest_ref "uc003ctv.2"; class_code "="; tss_id "TSS10653"; p_id "P10810";
chr3	hg19_knownGene	exon	48573689	48573896	.	-	.	gene_id "XLOC_011312"; transcript_id "5_00029464"; exon_number "7"; gene_name "uc003ctv.2"; oId "uc003ctv.2"; nearest_ref "uc003ctv.2"; class_code "="; tss_id "TSS10653"; p_id "P10810";
chr3	hg19_knownGene	exon	48575931	48576052	.	-	.	gene_id "XLOC_011312"; transcript_id "5_00029464"; exon_number "8"; gene_name "uc003ctv.2"; oId "uc003ctv.2"; nearest_ref "uc003ctv.2"; class_code "="; tss_id "TSS10653"; p_id "P10810";
chr3	hg19_knownGene	exon	48576687	48576743	.	-	.	gene_id "XLOC_011312"; transcript_id "5_00029464"; exon_number "9"; gene_name "uc003ctv.2"; oId "uc003ctv.2"; nearest_ref "uc003ctv.2"; class_code "="; tss_id "TSS10653"; p_id "P10810";
chr3	hg19_knownGene	exon	48577130	48577204	.	-	.	gene_id "XLOC_011312"; transcript_id "5_00029464"; exon_number "10"; gene_name "uc003ctv.2"; oId "uc003ctv.2"; nearest_ref "uc003ctv.2"; class_code "="; tss_id "TSS10653"; p_id "P10810";
chr3	hg19_knownGene	exon	48581013	48581079	.	-	.	gene_id "XLOC_011312"; transcript_id "5_00029464"; exon_number "11"; gene_name "uc003ctv.2"; oId "uc003ctv.2"; nearest_ref "uc003ctv.2"; class_code "="; tss_id "TSS10653"; p_id "P10810";
chr3	hg19_knownGene	exon	48587297	48587393	.	-	.	gene_id "XLOC_011312"; transcript_id "5_00029464"; exon_number "12"; gene_name "uc003ctv.2"; oId "uc003ctv.2"; nearest_ref "uc003ctv.2"; class_code "="; tss_id "TSS10653"; p_id "P10810";
chr3	hg19_knownGene	exon	48587551	48587667	.	-	.	gene_id "XLOC_011312"; transcript_id "5_00029464"; exon_number "13"; gene_name "uc003ctv.2"; oId "uc003ctv.2"; nearest_ref "uc003ctv.2"; class_code "="; tss_id "TSS10653"; p_id "P10810";
chr3	hg19_knownGene	exon	48594114	48594227	.	-	.	gene_id "XLOC_011312"; transcript_id "5_00029464"; exon_number "14"; gene_name "uc003ctv.2"; oId "uc003ctv.2"; nearest_ref "uc003ctv.2"; class_code "="; tss_id "TSS10653"; p_id "P10810";
chr3	hg19_knownGene	exon	48555126	48557239	.	-	.	gene_id "XLOC_011312"; transcript_id "5_00029462"; exon_number "1"; gene_name "uc010hkb.2"; oId "uc010hkb.2"; nearest_ref "uc010hkb.2"; class_code "="; tss_id "TSS10653"; p_id "P10809";
chr3	hg19_knownGene	exon	48559419	48559483	.	-	.	gene_id "XLOC_011312"; transcript_id "5_00029462"; exon_number "2"; gene_name "uc010hkb.2"; oId "uc010hkb.2"; nearest_ref "uc010hkb.2"; class_code "="; tss_id "TSS10653"; p_id "P10809";
chr3	hg19_knownGene	exon	48560970	48561032	.	-	.	gene_id "XLOC_011312"; transcript_id "5_00029462"; exon_number "3"; gene_name "uc010hkb.2"; oId "uc010hkb.2"; nearest_ref "uc010hkb.2"; class_code "="; tss_id "TSS10653"; p_id "P10809";
chr3	hg19_knownGene	exon	48561134	48561263	.	-	.	gene_id "XLOC_011312"; transcript_id "5_00029462"; exon_number "4"; gene_name "uc010hkb.2"; oId "uc010hkb.2"; nearest_ref "uc010hkb.2"; class_code "="; tss_id "TSS10653"; p_id "P10809";
chr3	hg19_knownGene	exon	48562998	48563102	.	-	.	gene_id "XLOC_011312"; transcript_id "5_00029462"; exon_number "5"; gene_name "uc010hkb.2"; oId "uc010hkb.2"; nearest_ref "uc010hkb.2"; class_code "="; tss_id "TSS10653"; p_id "P10809";
chr3	hg19_knownGene	exon	48572966	48573091	.	-	.	gene_id "XLOC_011312"; transcript_id "5_00029462"; exon_number "6"; gene_name "uc010hkb.2"; oId "uc010hkb.2"; nearest_ref "uc010hkb.2"; class_code "="; tss_id "TSS10653"; p_id "P10809";
chr3	hg19_knownGene	exon	48573689	48573896	.	-	.	gene_id "XLOC_011312"; transcript_id "5_00029462"; exon_number "7"; gene_name "uc010hkb.2"; oId "uc010hkb.2"; nearest_ref "uc010hkb.2"; class_code "="; tss_id "TSS10653"; p_id "P10809";
chr3	hg19_knownGene	exon	48575931	48576052	.	-	.	gene_id "XLOC_011312"; transcript_id "5_00029462"; exon_number "8"; gene_name "uc010hkb.2"; oId "uc010hkb.2"; nearest_ref "uc010hkb.2"; class_code "="; tss_id "TSS10653"; p_id "P10809";
chr3	hg19_knownGene	exon	48576687	48576743	.	-	.	gene_id "XLOC_011312"; transcript_id "5_00029462"; exon_number "9"; gene_name "uc010hkb.2"; oId "uc010hkb.2"; nearest_ref "uc010hkb.2"; class_code "="; tss_id "TSS10653"; p_id "P10809";
chr3	hg19_knownGene	exon	48577130	48577204	.	-	.	gene_id "XLOC_011312"; transcript_id "5_00029462"; exon_number "10"; gene_name "uc010hkb.2"; oId "uc010hkb.2"; nearest_ref "uc010hkb.2"; class_code "="; tss_id "TSS10653"; p_id "P10809";
chr3	hg19_knownGene	exon	48581013	48581079	.	-	.	gene_id "XLOC_011312"; transcript_id "5_00029462"; exon_number "11"; gene_name "uc010hkb.2"; oId "uc010hkb.2"; nearest_ref "uc010hkb.2"; class_code "="; tss_id "TSS10653"; p_id "P10809";
chr3	hg19_knownGene	exon	48587297	48587393	.	-	.	gene_id "XLOC_011312"; transcript_id "5_00029462"; exon_number "12"; gene_name "uc010hkb.2"; oId "uc010hkb.2"; nearest_ref "uc010hkb.2"; class_code "="; tss_id "TSS10653"; p_id "P10809";
chr3	hg19_knownGene	exon	48587551	48587667	.	-	.	gene_id "XLOC_011312"; transcript_id "5_00029462"; exon_number "13"; gene_name "uc010hkb.2"; oId "uc010hkb.2"; nearest_ref "uc010hkb.2"; class_code "="; tss_id "TSS10653"; p_id "P10809";
chr3	hg19_knownGene	exon	48594114	48594227	.	-	.	gene_id "XLOC_011312"; transcript_id "5_00029462"; exon_number "14"; gene_name "uc010hkb.2"; oId "uc010hkb.2"; nearest_ref "uc010hkb.2"; class_code "="; tss_id "TSS10653"; p_id "P10809";
chr3	hg19_knownGene	exon	48555126	48557239	.	-	.	gene_id "XLOC_011312"; transcript_id "5_00029461"; exon_number "1"; gene_name "uc003ctw.2"; oId "uc003ctw.2"; nearest_ref "uc003ctw.2"; class_code "="; tss_id "TSS10653"; p_id "P10808";
chr3	hg19_knownGene	exon	48559419	48559483	.	-	.	gene_id "XLOC_011312"; transcript_id "5_00029461"; exon_number "2"; gene_name "uc003ctw.2"; oId "uc003ctw.2"; nearest_ref "uc003ctw.2"; class_code "="; tss_id "TSS10653"; p_id "P10808";
chr3	hg19_knownGene	exon	48560970	48561032	.	-	.	gene_id "XLOC_011312"; transcript_id "5_00029461"; exon_number "3"; gene_name "uc003ctw.2"; oId "uc003ctw.2"; nearest_ref "uc003ctw.2"; class_code "="; tss_id "TSS10653"; p_id "P10808";
chr3	hg19_knownGene	exon	48561134	48561263	.	-	.	gene_id "XLOC_011312"; transcript_id "5_00029461"; exon_number "4"; gene_name "uc003ctw.2"; oId "uc003ctw.2"; nearest_ref "uc003ctw.2"; class_code "="; tss_id "TSS10653"; p_id "P10808";
chr3	hg19_knownGene	exon	48562998	48563102	.	-	.	gene_id "XLOC_011312"; transcript_id "5_00029461"; exon_number "5"; gene_name "uc003ctw.2"; oId "uc003ctw.2"; nearest_ref "uc003ctw.2"; class_code "="; tss_id "TSS10653"; p_id "P10808";
chr3	hg19_knownGene	exon	48572945	48573091	.	-	.	gene_id "XLOC_011312"; transcript_id "5_00029461"; exon_number "6"; gene_name "uc003ctw.2"; oId "uc003ctw.2"; nearest_ref "uc003ctw.2"; class_code "="; tss_id "TSS10653"; p_id "P10808";
chr3	hg19_knownGene	exon	48573689	48573896	.	-	.	gene_id "XLOC_011312"; transcript_id "5_00029461"; exon_number "7"; gene_name "uc003ctw.2"; oId "uc003ctw.2"; nearest_ref "uc003ctw.2"; class_code "="; tss_id "TSS10653"; p_id "P10808";
chr3	hg19_knownGene	exon	48575931	48576052	.	-	.	gene_id "XLOC_011312"; transcript_id "5_00029461"; exon_number "8"; gene_name "uc003ctw.2"; oId "uc003ctw.2"; nearest_ref "uc003ctw.2"; class_code "="; tss_id "TSS10653"; p_id "P10808";
chr3	hg19_knownGene	exon	48576687	48576743	.	-	.	gene_id "XLOC_011312"; transcript_id "5_00029461"; exon_number "9"; gene_name "uc003ctw.2"; oId "uc003ctw.2"; nearest_ref "uc003ctw.2"; class_code "="; tss_id "TSS10653"; p_id "P10808";
chr3	hg19_knownGene	exon	48577130	48577204	.	-	.	gene_id "XLOC_011312"; transcript_id "5_00029461"; exon_number "10"; gene_name "uc003ctw.2"; oId "uc003ctw.2"; nearest_ref "uc003ctw.2"; class_code "="; tss_id "TSS10653"; p_id "P10808";
chr3	hg19_knownGene	exon	48581013	48581079	.	-	.	gene_id "XLOC_011312"; transcript_id "5_00029461"; exon_number "11"; gene_name "uc003ctw.2"; oId "uc003ctw.2"; nearest_ref "uc003ctw.2"; class_code "="; tss_id "TSS10653"; p_id "P10808";
chr3	hg19_knownGene	exon	48585965	48586092	.	-	.	gene_id "XLOC_011312"; transcript_id "5_00029461"; exon_number "12"; gene_name "uc003ctw.2"; oId "uc003ctw.2"; nearest_ref "uc003ctw.2"; class_code "="; tss_id "TSS10653"; p_id "P10808";
chr3	hg19_knownGene	exon	48587297	48587393	.	-	.	gene_id "XLOC_011312"; transcript_id "5_00029461"; exon_number "13"; gene_name "uc003ctw.2"; oId "uc003ctw.2"; nearest_ref "uc003ctw.2"; class_code "="; tss_id "TSS10653"; p_id "P10808";
chr3	hg19_knownGene	exon	48587551	48587667	.	-	.	gene_id "XLOC_011312"; transcript_id "5_00029461"; exon_number "14"; gene_name "uc003ctw.2"; oId "uc003ctw.2"; nearest_ref "uc003ctw.2"; class_code "="; tss_id "TSS10653"; p_id "P10808";
chr3	hg19_knownGene	exon	48594114	48594227	.	-	.	gene_id "XLOC_011312"; transcript_id "5_00029461"; exon_number "15"; gene_name "uc003ctw.2"; oId "uc003ctw.2"; nearest_ref "uc003ctw.2"; class_code "="; tss_id "TSS10653"; p_id "P10808";
chr3	hg19_knownGene	exon	48555126	48557239	.	-	.	gene_id "XLOC_011312"; transcript_id "5_00029466"; exon_number "1"; gene_name "uc011bbm.1"; oId "uc011bbm.1"; nearest_ref "uc011bbm.1"; class_code "="; tss_id "TSS10654"; p_id "P10807";
chr3	hg19_knownGene	exon	48559419	48559483	.	-	.	gene_id "XLOC_011312"; transcript_id "5_00029466"; exon_number "2"; gene_name "uc011bbm.1"; oId "uc011bbm.1"; nearest_ref "uc011bbm.1"; class_code "="; tss_id "TSS10654"; p_id "P10807";
chr3	hg19_knownGene	exon	48560970	48561032	.	-	.	gene_id "XLOC_011312"; transcript_id "5_00029466"; exon_number "3"; gene_name "uc011bbm.1"; oId "uc011bbm.1"; nearest_ref "uc011bbm.1"; class_code "="; tss_id "TSS10654"; p_id "P10807";
chr3	hg19_knownGene	exon	48561134	48561263	.	-	.	gene_id "XLOC_011312"; transcript_id "5_00029466"; exon_number "4"; gene_name "uc011bbm.1"; oId "uc011bbm.1"; nearest_ref "uc011bbm.1"; class_code "="; tss_id "TSS10654"; p_id "P10807";
chr3	hg19_knownGene	exon	48562998	48563102	.	-	.	gene_id "XLOC_011312"; transcript_id "5_00029466"; exon_number "5"; gene_name "uc011bbm.1"; oId "uc011bbm.1"; nearest_ref "uc011bbm.1"; class_code "="; tss_id "TSS10654"; p_id "P10807";
chr3	hg19_knownGene	exon	48572945	48573091	.	-	.	gene_id "XLOC_011312"; transcript_id "5_00029466"; exon_number "6"; gene_name "uc011bbm.1"; oId "uc011bbm.1"; nearest_ref "uc011bbm.1"; class_code "="; tss_id "TSS10654"; p_id "P10807";
chr3	hg19_knownGene	exon	48573689	48573896	.	-	.	gene_id "XLOC_011312"; transcript_id "5_00029466"; exon_number "7"; gene_name "uc011bbm.1"; oId "uc011bbm.1"; nearest_ref "uc011bbm.1"; class_code "="; tss_id "TSS10654"; p_id "P10807";
chr3	hg19_knownGene	exon	48575931	48576052	.	-	.	gene_id "XLOC_011312"; transcript_id "5_00029466"; exon_number "8"; gene_name "uc011bbm.1"; oId "uc011bbm.1"; nearest_ref "uc011bbm.1"; class_code "="; tss_id "TSS10654"; p_id "P10807";
chr3	hg19_knownGene	exon	48576687	48576743	.	-	.	gene_id "XLOC_011312"; transcript_id "5_00029466"; exon_number "9"; gene_name "uc011bbm.1"; oId "uc011bbm.1"; nearest_ref "uc011bbm.1"; class_code "="; tss_id "TSS10654"; p_id "P10807";
chr3	hg19_knownGene	exon	48577130	48577204	.	-	.	gene_id "XLOC_011312"; transcript_id "5_00029466"; exon_number "10"; gene_name "uc011bbm.1"; oId "uc011bbm.1"; nearest_ref "uc011bbm.1"; class_code "="; tss_id "TSS10654"; p_id "P10807";
chr3	hg19_knownGene	exon	48581013	48581079	.	-	.	gene_id "XLOC_011312"; transcript_id "5_00029466"; exon_number "11"; gene_name "uc011bbm.1"; oId "uc011bbm.1"; nearest_ref "uc011bbm.1"; class_code "="; tss_id "TSS10654"; p_id "P10807";
chr3	hg19_knownGene	exon	48587297	48587393	.	-	.	gene_id "XLOC_011312"; transcript_id "5_00029466"; exon_number "12"; gene_name "uc011bbm.1"; oId "uc011bbm.1"; nearest_ref "uc011bbm.1"; class_code "="; tss_id "TSS10654"; p_id "P10807";
chr3	hg19_knownGene	exon	48587551	48587667	.	-	.	gene_id "XLOC_011312"; transcript_id "5_00029466"; exon_number "13"; gene_name "uc011bbm.1"; oId "uc011bbm.1"; nearest_ref "uc011bbm.1"; class_code "="; tss_id "TSS10654"; p_id "P10807";
chr3	hg19_knownGene	exon	48598485	48598562	.	-	.	gene_id "XLOC_011312"; transcript_id "5_00029466"; exon_number "14"; gene_name "uc011bbm.1"; oId "uc011bbm.1"; nearest_ref "uc011bbm.1"; class_code "="; tss_id "TSS10654"; p_id "P10807";
chr3	Cufflinks	exon	48562408	48562453	.	-	.	gene_id "XLOC_011312"; transcript_id "5_00029467"; exon_number "1"; gene_name "uc011bbn.1"; oId "uc011bbn.1_ext"; nearest_ref "uc011bbn.1"; class_code "="; tss_id "TSS10653";
chr3	Cufflinks	exon	48562998	48563102	.	-	.	gene_id "XLOC_011312"; transcript_id "5_00029467"; exon_number "2"; gene_name "uc011bbn.1"; oId "uc011bbn.1_ext"; nearest_ref "uc011bbn.1"; class_code "="; tss_id "TSS10653";
chr3	Cufflinks	exon	48573689	48573896	.	-	.	gene_id "XLOC_011312"; transcript_id "5_00029467"; exon_number "3"; gene_name "uc011bbn.1"; oId "uc011bbn.1_ext"; nearest_ref "uc011bbn.1"; class_code "="; tss_id "TSS10653";
chr3	Cufflinks	exon	48575931	48576052	.	-	.	gene_id "XLOC_011312"; transcript_id "5_00029467"; exon_number "4"; gene_name "uc011bbn.1"; oId "uc011bbn.1_ext"; nearest_ref "uc011bbn.1"; class_code "="; tss_id "TSS10653";
chr3	Cufflinks	exon	48576687	48576743	.	-	.	gene_id "XLOC_011312"; transcript_id "5_00029467"; exon_number "5"; gene_name "uc011bbn.1"; oId "uc011bbn.1_ext"; nearest_ref "uc011bbn.1"; class_code "="; tss_id "TSS10653";
chr3	Cufflinks	exon	48577130	48577204	.	-	.	gene_id "XLOC_011312"; transcript_id "5_00029467"; exon_number "6"; gene_name "uc011bbn.1"; oId "uc011bbn.1_ext"; nearest_ref "uc011bbn.1"; class_code "="; tss_id "TSS10653";
chr3	Cufflinks	exon	48587297	48587393	.	-	.	gene_id "XLOC_011312"; transcript_id "5_00029467"; exon_number "7"; gene_name "uc011bbn.1"; oId "uc011bbn.1_ext"; nearest_ref "uc011bbn.1"; class_code "="; tss_id "TSS10653";
chr3	Cufflinks	exon	48587551	48587667	.	-	.	gene_id "XLOC_011312"; transcript_id "5_00029467"; exon_number "8"; gene_name "uc011bbn.1"; oId "uc011bbn.1_ext"; nearest_ref "uc011bbn.1"; class_code "="; tss_id "TSS10653";
chr3	Cufflinks	exon	48594114	48594277	.	-	.	gene_id "XLOC_011312"; transcript_id "5_00029467"; exon_number "9"; gene_name "uc011bbn.1"; oId "uc011bbn.1_ext"; nearest_ref "uc011bbn.1"; class_code "="; tss_id "TSS10653";
chr3	hg19_knownGene	exon	48599151	48600569	.	-	.	gene_id "XLOC_011313"; transcript_id "5_00029468"; exon_number "1"; gene_name "uc003cty.1"; oId "uc003cty.1"; nearest_ref "uc003cty.1"; class_code "="; tss_id "TSS10655"; p_id "P10813";
chr3	hg19_knownGene	exon	48601136	48601201	.	-	.	gene_id "XLOC_011313"; transcript_id "5_00029468"; exon_number "2"; gene_name "uc003cty.1"; oId "uc003cty.1"; nearest_ref "uc003cty.1"; class_code "="; tss_id "TSS10655"; p_id "P10813";
chr3	hg19_knownGene	exon	48601506	48601855	.	-	.	gene_id "XLOC_011314"; transcript_id "5_00029470"; exon_number "1"; gene_name "uc003ctz.2"; oId "uc003ctz.2"; nearest_ref "uc003ctz.2"; class_code "="; tss_id "TSS10657"; p_id "P10814";
chr3	hg19_knownGene	exon	48602216	48602413	.	-	.	gene_id "XLOC_011314"; transcript_id "5_00029470"; exon_number "2"; gene_name "uc003ctz.2"; oId "uc003ctz.2"; nearest_ref "uc003ctz.2"; class_code "="; tss_id "TSS10657"; p_id "P10814";
chr3	hg19_knownGene	exon	48602542	48602634	.	-	.	gene_id "XLOC_011314"; transcript_id "5_00029470"; exon_number "3"; gene_name "uc003ctz.2"; oId "uc003ctz.2"; nearest_ref "uc003ctz.2"; class_code "="; tss_id "TSS10657"; p_id "P10814";
chr3	hg19_knownGene	exon	48602843	48602929	.	-	.	gene_id "XLOC_011314"; transcript_id "5_00029470"; exon_number "4"; gene_name "uc003ctz.2"; oId "uc003ctz.2"; nearest_ref "uc003ctz.2"; class_code "="; tss_id "TSS10657"; p_id "P10814";
chr3	hg19_knownGene	exon	48603069	48603101	.	-	.	gene_id "XLOC_011314"; transcript_id "5_00029470"; exon_number "5"; gene_name "uc003ctz.2"; oId "uc003ctz.2"; nearest_ref "uc003ctz.2"; class_code "="; tss_id "TSS10657"; p_id "P10814";
chr3	hg19_knownGene	exon	48603700	48603748	.	-	.	gene_id "XLOC_011314"; transcript_id "5_00029470"; exon_number "6"; gene_name "uc003ctz.2"; oId "uc003ctz.2"; nearest_ref "uc003ctz.2"; class_code "="; tss_id "TSS10657"; p_id "P10814";
chr3	hg19_knownGene	exon	48603943	48603996	.	-	.	gene_id "XLOC_011314"; transcript_id "5_00029470"; exon_number "7"; gene_name "uc003ctz.2"; oId "uc003ctz.2"; nearest_ref "uc003ctz.2"; class_code "="; tss_id "TSS10657"; p_id "P10814";
chr3	hg19_knownGene	exon	48604093	48604170	.	-	.	gene_id "XLOC_011314"; transcript_id "5_00029470"; exon_number "8"; gene_name "uc003ctz.2"; oId "uc003ctz.2"; nearest_ref "uc003ctz.2"; class_code "="; tss_id "TSS10657"; p_id "P10814";
chr3	hg19_knownGene	exon	48604340	48604456	.	-	.	gene_id "XLOC_011314"; transcript_id "5_00029470"; exon_number "9"; gene_name "uc003ctz.2"; oId "uc003ctz.2"; nearest_ref "uc003ctz.2"; class_code "="; tss_id "TSS10657"; p_id "P10814";
chr3	hg19_knownGene	exon	48604561	48604623	.	-	.	gene_id "XLOC_011314"; transcript_id "5_00029470"; exon_number "10"; gene_name "uc003ctz.2"; oId "uc003ctz.2"; nearest_ref "uc003ctz.2"; class_code "="; tss_id "TSS10657"; p_id "P10814";
chr3	hg19_knownGene	exon	48605007	48605069	.	-	.	gene_id "XLOC_011314"; transcript_id "5_00029470"; exon_number "11"; gene_name "uc003ctz.2"; oId "uc003ctz.2"; nearest_ref "uc003ctz.2"; class_code "="; tss_id "TSS10657"; p_id "P10814";
chr3	hg19_knownGene	exon	48605143	48605196	.	-	.	gene_id "XLOC_011314"; transcript_id "5_00029470"; exon_number "12"; gene_name "uc003ctz.2"; oId "uc003ctz.2"; nearest_ref "uc003ctz.2"; class_code "="; tss_id "TSS10657"; p_id "P10814";
chr3	hg19_knownGene	exon	48605271	48605324	.	-	.	gene_id "XLOC_011314"; transcript_id "5_00029470"; exon_number "13"; gene_name "uc003ctz.2"; oId "uc003ctz.2"; nearest_ref "uc003ctz.2"; class_code "="; tss_id "TSS10657"; p_id "P10814";
chr3	hg19_knownGene	exon	48605523	48605603	.	-	.	gene_id "XLOC_011314"; transcript_id "5_00029470"; exon_number "14"; gene_name "uc003ctz.2"; oId "uc003ctz.2"; nearest_ref "uc003ctz.2"; class_code "="; tss_id "TSS10657"; p_id "P10814";
chr3	hg19_knownGene	exon	48605932	48605967	.	-	.	gene_id "XLOC_011314"; transcript_id "5_00029470"; exon_number "15"; gene_name "uc003ctz.2"; oId "uc003ctz.2"; nearest_ref "uc003ctz.2"; class_code "="; tss_id "TSS10657"; p_id "P10814";
chr3	hg19_knownGene	exon	48606217	48606288	.	-	.	gene_id "XLOC_011314"; transcript_id "5_00029470"; exon_number "16"; gene_name "uc003ctz.2"; oId "uc003ctz.2"; nearest_ref "uc003ctz.2"; class_code "="; tss_id "TSS10657"; p_id "P10814";
chr3	hg19_knownGene	exon	48606808	48606879	.	-	.	gene_id "XLOC_011314"; transcript_id "5_00029470"; exon_number "17"; gene_name "uc003ctz.2"; oId "uc003ctz.2"; nearest_ref "uc003ctz.2"; class_code "="; tss_id "TSS10657"; p_id "P10814";
chr3	hg19_knownGene	exon	48607025	48607081	.	-	.	gene_id "XLOC_011314"; transcript_id "5_00029470"; exon_number "18"; gene_name "uc003ctz.2"; oId "uc003ctz.2"; nearest_ref "uc003ctz.2"; class_code "="; tss_id "TSS10657"; p_id "P10814";
chr3	hg19_knownGene	exon	48607158	48607193	.	-	.	gene_id "XLOC_011314"; transcript_id "5_00029470"; exon_number "19"; gene_name "uc003ctz.2"; oId "uc003ctz.2"; nearest_ref "uc003ctz.2"; class_code "="; tss_id "TSS10657"; p_id "P10814";
chr3	hg19_knownGene	exon	48607313	48607348	.	-	.	gene_id "XLOC_011314"; transcript_id "5_00029470"; exon_number "20"; gene_name "uc003ctz.2"; oId "uc003ctz.2"; nearest_ref "uc003ctz.2"; class_code "="; tss_id "TSS10657"; p_id "P10814";
chr3	hg19_knownGene	exon	48607567	48607611	.	-	.	gene_id "XLOC_011314"; transcript_id "5_00029470"; exon_number "21"; gene_name "uc003ctz.2"; oId "uc003ctz.2"; nearest_ref "uc003ctz.2"; class_code "="; tss_id "TSS10657"; p_id "P10814";
chr3	hg19_knownGene	exon	48607708	48607767	.	-	.	gene_id "XLOC_011314"; transcript_id "5_00029470"; exon_number "22"; gene_name "uc003ctz.2"; oId "uc003ctz.2"; nearest_ref "uc003ctz.2"; class_code "="; tss_id "TSS10657"; p_id "P10814";
chr3	hg19_knownGene	exon	48607898	48607933	.	-	.	gene_id "XLOC_011314"; transcript_id "5_00029470"; exon_number "23"; gene_name "uc003ctz.2"; oId "uc003ctz.2"; nearest_ref "uc003ctz.2"; class_code "="; tss_id "TSS10657"; p_id "P10814";
chr3	hg19_knownGene	exon	48608072	48608143	.	-	.	gene_id "XLOC_011314"; transcript_id "5_00029470"; exon_number "24"; gene_name "uc003ctz.2"; oId "uc003ctz.2"; nearest_ref "uc003ctz.2"; class_code "="; tss_id "TSS10657"; p_id "P10814";
chr3	hg19_knownGene	exon	48608294	48608401	.	-	.	gene_id "XLOC_011314"; transcript_id "5_00029470"; exon_number "25"; gene_name "uc003ctz.2"; oId "uc003ctz.2"; nearest_ref "uc003ctz.2"; class_code "="; tss_id "TSS10657"; p_id "P10814";
chr3	hg19_knownGene	exon	48608534	48608593	.	-	.	gene_id "XLOC_011314"; transcript_id "5_00029470"; exon_number "26"; gene_name "uc003ctz.2"; oId "uc003ctz.2"; nearest_ref "uc003ctz.2"; class_code "="; tss_id "TSS10657"; p_id "P10814";
chr3	hg19_knownGene	exon	48608676	48608711	.	-	.	gene_id "XLOC_011314"; transcript_id "5_00029470"; exon_number "27"; gene_name "uc003ctz.2"; oId "uc003ctz.2"; nearest_ref "uc003ctz.2"; class_code "="; tss_id "TSS10657"; p_id "P10814";
chr3	hg19_knownGene	exon	48609434	48609478	.	-	.	gene_id "XLOC_011314"; transcript_id "5_00029470"; exon_number "28"; gene_name "uc003ctz.2"; oId "uc003ctz.2"; nearest_ref "uc003ctz.2"; class_code "="; tss_id "TSS10657"; p_id "P10814";
chr3	hg19_knownGene	exon	48609560	48609604	.	-	.	gene_id "XLOC_011314"; transcript_id "5_00029470"; exon_number "29"; gene_name "uc003ctz.2"; oId "uc003ctz.2"; nearest_ref "uc003ctz.2"; class_code "="; tss_id "TSS10657"; p_id "P10814";
chr3	hg19_knownGene	exon	48609813	48609854	.	-	.	gene_id "XLOC_011314"; transcript_id "5_00029470"; exon_number "30"; gene_name "uc003ctz.2"; oId "uc003ctz.2"; nearest_ref "uc003ctz.2"; class_code "="; tss_id "TSS10657"; p_id "P10814";
chr3	hg19_knownGene	exon	48609936	48609971	.	-	.	gene_id "XLOC_011314"; transcript_id "5_00029470"; exon_number "31"; gene_name "uc003ctz.2"; oId "uc003ctz.2"; nearest_ref "uc003ctz.2"; class_code "="; tss_id "TSS10657"; p_id "P10814";
chr3	hg19_knownGene	exon	48610104	48610172	.	-	.	gene_id "XLOC_011314"; transcript_id "5_00029470"; exon_number "32"; gene_name "uc003ctz.2"; oId "uc003ctz.2"; nearest_ref "uc003ctz.2"; class_code "="; tss_id "TSS10657"; p_id "P10814";
chr3	hg19_knownGene	exon	48610295	48610375	.	-	.	gene_id "XLOC_011314"; transcript_id "5_00029470"; exon_number "33"; gene_name "uc003ctz.2"; oId "uc003ctz.2"; nearest_ref "uc003ctz.2"; class_code "="; tss_id "TSS10657"; p_id "P10814";
chr3	hg19_knownGene	exon	48610454	48610489	.	-	.	gene_id "XLOC_011314"; transcript_id "5_00029470"; exon_number "34"; gene_name "uc003ctz.2"; oId "uc003ctz.2"; nearest_ref "uc003ctz.2"; class_code "="; tss_id "TSS10657"; p_id "P10814";
chr3	hg19_knownGene	exon	48610607	48610669	.	-	.	gene_id "XLOC_011314"; transcript_id "5_00029470"; exon_number "35"; gene_name "uc003ctz.2"; oId "uc003ctz.2"; nearest_ref "uc003ctz.2"; class_code "="; tss_id "TSS10657"; p_id "P10814";
chr3	hg19_knownGene	exon	48610749	48610781	.	-	.	gene_id "XLOC_011314"; transcript_id "5_00029470"; exon_number "36"; gene_name "uc003ctz.2"; oId "uc003ctz.2"; nearest_ref "uc003ctz.2"; class_code "="; tss_id "TSS10657"; p_id "P10814";
chr3	hg19_knownGene	exon	48610946	48610990	.	-	.	gene_id "XLOC_011314"; transcript_id "5_00029470"; exon_number "37"; gene_name "uc003ctz.2"; oId "uc003ctz.2"; nearest_ref "uc003ctz.2"; class_code "="; tss_id "TSS10657"; p_id "P10814";
chr3	hg19_knownGene	exon	48611123	48611158	.	-	.	gene_id "XLOC_011314"; transcript_id "5_00029470"; exon_number "38"; gene_name "uc003ctz.2"; oId "uc003ctz.2"; nearest_ref "uc003ctz.2"; class_code "="; tss_id "TSS10657"; p_id "P10814";
chr3	hg19_knownGene	exon	48611288	48611323	.	-	.	gene_id "XLOC_011314"; transcript_id "5_00029470"; exon_number "39"; gene_name "uc003ctz.2"; oId "uc003ctz.2"; nearest_ref "uc003ctz.2"; class_code "="; tss_id "TSS10657"; p_id "P10814";
chr3	hg19_knownGene	exon	48611695	48611739	.	-	.	gene_id "XLOC_011314"; transcript_id "5_00029470"; exon_number "40"; gene_name "uc003ctz.2"; oId "uc003ctz.2"; nearest_ref "uc003ctz.2"; class_code "="; tss_id "TSS10657"; p_id "P10814";
chr3	hg19_knownGene	exon	48611921	48611983	.	-	.	gene_id "XLOC_011314"; transcript_id "5_00029470"; exon_number "41"; gene_name "uc003ctz.2"; oId "uc003ctz.2"; nearest_ref "uc003ctz.2"; class_code "="; tss_id "TSS10657"; p_id "P10814";
chr3	hg19_knownGene	exon	48612110	48612154	.	-	.	gene_id "XLOC_011314"; transcript_id "5_00029470"; exon_number "42"; gene_name "uc003ctz.2"; oId "uc003ctz.2"; nearest_ref "uc003ctz.2"; class_code "="; tss_id "TSS10657"; p_id "P10814";
chr3	hg19_knownGene	exon	48612230	48612298	.	-	.	gene_id "XLOC_011314"; transcript_id "5_00029470"; exon_number "43"; gene_name "uc003ctz.2"; oId "uc003ctz.2"; nearest_ref "uc003ctz.2"; class_code "="; tss_id "TSS10657"; p_id "P10814";
chr3	hg19_knownGene	exon	48612497	48612559	.	-	.	gene_id "XLOC_011314"; transcript_id "5_00029470"; exon_number "44"; gene_name "uc003ctz.2"; oId "uc003ctz.2"; nearest_ref "uc003ctz.2"; class_code "="; tss_id "TSS10657"; p_id "P10814";
chr3	hg19_knownGene	exon	48612640	48612675	.	-	.	gene_id "XLOC_011314"; transcript_id "5_00029470"; exon_number "45"; gene_name "uc003ctz.2"; oId "uc003ctz.2"; nearest_ref "uc003ctz.2"; class_code "="; tss_id "TSS10657"; p_id "P10814";
chr3	hg19_knownGene	exon	48612772	48612972	.	-	.	gene_id "XLOC_011314"; transcript_id "5_00029470"; exon_number "46"; gene_name "uc003ctz.2"; oId "uc003ctz.2"; nearest_ref "uc003ctz.2"; class_code "="; tss_id "TSS10657"; p_id "P10814";
chr3	hg19_knownGene	exon	48613059	48613181	.	-	.	gene_id "XLOC_011314"; transcript_id "5_00029470"; exon_number "47"; gene_name "uc003ctz.2"; oId "uc003ctz.2"; nearest_ref "uc003ctz.2"; class_code "="; tss_id "TSS10657"; p_id "P10814";
chr3	hg19_knownGene	exon	48613300	48613335	.	-	.	gene_id "XLOC_011314"; transcript_id "5_00029470"; exon_number "48"; gene_name "uc003ctz.2"; oId "uc003ctz.2"; nearest_ref "uc003ctz.2"; class_code "="; tss_id "TSS10657"; p_id "P10814";
chr3	hg19_knownGene	exon	48613682	48613729	.	-	.	gene_id "XLOC_011314"; transcript_id "5_00029470"; exon_number "49"; gene_name "uc003ctz.2"; oId "uc003ctz.2"; nearest_ref "uc003ctz.2"; class_code "="; tss_id "TSS10657"; p_id "P10814";
chr3	hg19_knownGene	exon	48613833	48613868	.	-	.	gene_id "XLOC_011314"; transcript_id "5_00029470"; exon_number "50"; gene_name "uc003ctz.2"; oId "uc003ctz.2"; nearest_ref "uc003ctz.2"; class_code "="; tss_id "TSS10657"; p_id "P10814";
chr3	hg19_knownGene	exon	48613955	48613990	.	-	.	gene_id "XLOC_011314"; transcript_id "5_00029470"; exon_number "51"; gene_name "uc003ctz.2"; oId "uc003ctz.2"; nearest_ref "uc003ctz.2"; class_code "="; tss_id "TSS10657"; p_id "P10814";
chr3	hg19_knownGene	exon	48614109	48614204	.	-	.	gene_id "XLOC_011314"; transcript_id "5_00029470"; exon_number "52"; gene_name "uc003ctz.2"; oId "uc003ctz.2"; nearest_ref "uc003ctz.2"; class_code "="; tss_id "TSS10657"; p_id "P10814";
chr3	hg19_knownGene	exon	48614317	48614352	.	-	.	gene_id "XLOC_011314"; transcript_id "5_00029470"; exon_number "53"; gene_name "uc003ctz.2"; oId "uc003ctz.2"; nearest_ref "uc003ctz.2"; class_code "="; tss_id "TSS10657"; p_id "P10814";
chr3	hg19_knownGene	exon	48614425	48614460	.	-	.	gene_id "XLOC_011314"; transcript_id "5_00029470"; exon_number "54"; gene_name "uc003ctz.2"; oId "uc003ctz.2"; nearest_ref "uc003ctz.2"; class_code "="; tss_id "TSS10657"; p_id "P10814";
chr3	hg19_knownGene	exon	48615754	48615798	.	-	.	gene_id "XLOC_011314"; transcript_id "5_00029470"; exon_number "55"; gene_name "uc003ctz.2"; oId "uc003ctz.2"; nearest_ref "uc003ctz.2"; class_code "="; tss_id "TSS10657"; p_id "P10814";
chr3	hg19_knownGene	exon	48615886	48615948	.	-	.	gene_id "XLOC_011314"; transcript_id "5_00029470"; exon_number "56"; gene_name "uc003ctz.2"; oId "uc003ctz.2"; nearest_ref "uc003ctz.2"; class_code "="; tss_id "TSS10657"; p_id "P10814";
chr3	hg19_knownGene	exon	48616352	48616387	.	-	.	gene_id "XLOC_011314"; transcript_id "5_00029470"; exon_number "57"; gene_name "uc003ctz.2"; oId "uc003ctz.2"; nearest_ref "uc003ctz.2"; class_code "="; tss_id "TSS10657"; p_id "P10814";
chr3	hg19_knownGene	exon	48616630	48616710	.	-	.	gene_id "XLOC_011314"; transcript_id "5_00029470"; exon_number "58"; gene_name "uc003ctz.2"; oId "uc003ctz.2"; nearest_ref "uc003ctz.2"; class_code "="; tss_id "TSS10657"; p_id "P10814";
chr3	hg19_knownGene	exon	48616802	48616837	.	-	.	gene_id "XLOC_011314"; transcript_id "5_00029470"; exon_number "59"; gene_name "uc003ctz.2"; oId "uc003ctz.2"; nearest_ref "uc003ctz.2"; class_code "="; tss_id "TSS10657"; p_id "P10814";
chr3	hg19_knownGene	exon	48616913	48616948	.	-	.	gene_id "XLOC_011314"; transcript_id "5_00029470"; exon_number "60"; gene_name "uc003ctz.2"; oId "uc003ctz.2"; nearest_ref "uc003ctz.2"; class_code "="; tss_id "TSS10657"; p_id "P10814";
chr3	hg19_knownGene	exon	48617021	48617101	.	-	.	gene_id "XLOC_011314"; transcript_id "5_00029470"; exon_number "61"; gene_name "uc003ctz.2"; oId "uc003ctz.2"; nearest_ref "uc003ctz.2"; class_code "="; tss_id "TSS10657"; p_id "P10814";
chr3	hg19_knownGene	exon	48617218	48617247	.	-	.	gene_id "XLOC_011314"; transcript_id "5_00029470"; exon_number "62"; gene_name "uc003ctz.2"; oId "uc003ctz.2"; nearest_ref "uc003ctz.2"; class_code "="; tss_id "TSS10657"; p_id "P10814";
chr3	hg19_knownGene	exon	48617464	48617490	.	-	.	gene_id "XLOC_011314"; transcript_id "5_00029470"; exon_number "63"; gene_name "uc003ctz.2"; oId "uc003ctz.2"; nearest_ref "uc003ctz.2"; class_code "="; tss_id "TSS10657"; p_id "P10814";
chr3	hg19_knownGene	exon	48617733	48617777	.	-	.	gene_id "XLOC_011314"; transcript_id "5_00029470"; exon_number "64"; gene_name "uc003ctz.2"; oId "uc003ctz.2"; nearest_ref "uc003ctz.2"; class_code "="; tss_id "TSS10657"; p_id "P10814";
chr3	hg19_knownGene	exon	48618014	48618085	.	-	.	gene_id "XLOC_011314"; transcript_id "5_00029470"; exon_number "65"; gene_name "uc003ctz.2"; oId "uc003ctz.2"; nearest_ref "uc003ctz.2"; class_code "="; tss_id "TSS10657"; p_id "P10814";
chr3	hg19_knownGene	exon	48618315	48618359	.	-	.	gene_id "XLOC_011314"; transcript_id "5_00029470"; exon_number "66"; gene_name "uc003ctz.2"; oId "uc003ctz.2"; nearest_ref "uc003ctz.2"; class_code "="; tss_id "TSS10657"; p_id "P10814";
chr3	hg19_knownGene	exon	48618555	48618590	.	-	.	gene_id "XLOC_011314"; transcript_id "5_00029470"; exon_number "67"; gene_name "uc003ctz.2"; oId "uc003ctz.2"; nearest_ref "uc003ctz.2"; class_code "="; tss_id "TSS10657"; p_id "P10814";
chr3	hg19_knownGene	exon	48618693	48618773	.	-	.	gene_id "XLOC_011314"; transcript_id "5_00029470"; exon_number "68"; gene_name "uc003ctz.2"; oId "uc003ctz.2"; nearest_ref "uc003ctz.2"; class_code "="; tss_id "TSS10657"; p_id "P10814";
chr3	hg19_knownGene	exon	48618881	48618916	.	-	.	gene_id "XLOC_011314"; transcript_id "5_00029470"; exon_number "69"; gene_name "uc003ctz.2"; oId "uc003ctz.2"; nearest_ref "uc003ctz.2"; class_code "="; tss_id "TSS10657"; p_id "P10814";
chr3	hg19_knownGene	exon	48619006	48619065	.	-	.	gene_id "XLOC_011314"; transcript_id "5_00029470"; exon_number "70"; gene_name "uc003ctz.2"; oId "uc003ctz.2"; nearest_ref "uc003ctz.2"; class_code "="; tss_id "TSS10657"; p_id "P10814";
chr3	hg19_knownGene	exon	48619139	48619192	.	-	.	gene_id "XLOC_011314"; transcript_id "5_00029470"; exon_number "71"; gene_name "uc003ctz.2"; oId "uc003ctz.2"; nearest_ref "uc003ctz.2"; class_code "="; tss_id "TSS10657"; p_id "P10814";
chr3	hg19_knownGene	exon	48619344	48619376	.	-	.	gene_id "XLOC_011314"; transcript_id "5_00029470"; exon_number "72"; gene_name "uc003ctz.2"; oId "uc003ctz.2"; nearest_ref "uc003ctz.2"; class_code "="; tss_id "TSS10657"; p_id "P10814";
chr3	hg19_knownGene	exon	48619756	48619791	.	-	.	gene_id "XLOC_011314"; transcript_id "5_00029470"; exon_number "73"; gene_name "uc003ctz.2"; oId "uc003ctz.2"; nearest_ref "uc003ctz.2"; class_code "="; tss_id "TSS10657"; p_id "P10814";
chr3	hg19_knownGene	exon	48619911	48619946	.	-	.	gene_id "XLOC_011314"; transcript_id "5_00029470"; exon_number "74"; gene_name "uc003ctz.2"; oId "uc003ctz.2"; nearest_ref "uc003ctz.2"; class_code "="; tss_id "TSS10657"; p_id "P10814";
chr3	hg19_knownGene	exon	48620042	48620086	.	-	.	gene_id "XLOC_011314"; transcript_id "5_00029470"; exon_number "75"; gene_name "uc003ctz.2"; oId "uc003ctz.2"; nearest_ref "uc003ctz.2"; class_code "="; tss_id "TSS10657"; p_id "P10814";
chr3	hg19_knownGene	exon	48620446	48620481	.	-	.	gene_id "XLOC_011314"; transcript_id "5_00029470"; exon_number "76"; gene_name "uc003ctz.2"; oId "uc003ctz.2"; nearest_ref "uc003ctz.2"; class_code "="; tss_id "TSS10657"; p_id "P10814";
chr3	hg19_knownGene	exon	48620560	48620604	.	-	.	gene_id "XLOC_011314"; transcript_id "5_00029470"; exon_number "77"; gene_name "uc003ctz.2"; oId "uc003ctz.2"; nearest_ref "uc003ctz.2"; class_code "="; tss_id "TSS10657"; p_id "P10814";
chr3	hg19_knownGene	exon	48620826	48620861	.	-	.	gene_id "XLOC_011314"; transcript_id "5_00029470"; exon_number "78"; gene_name "uc003ctz.2"; oId "uc003ctz.2"; nearest_ref "uc003ctz.2"; class_code "="; tss_id "TSS10657"; p_id "P10814";
chr3	hg19_knownGene	exon	48620989	48621048	.	-	.	gene_id "XLOC_011314"; transcript_id "5_00029470"; exon_number "79"; gene_name "uc003ctz.2"; oId "uc003ctz.2"; nearest_ref "uc003ctz.2"; class_code "="; tss_id "TSS10657"; p_id "P10814";
chr3	hg19_knownGene	exon	48621151	48621213	.	-	.	gene_id "XLOC_011314"; transcript_id "5_00029470"; exon_number "80"; gene_name "uc003ctz.2"; oId "uc003ctz.2"; nearest_ref "uc003ctz.2"; class_code "="; tss_id "TSS10657"; p_id "P10814";
chr3	hg19_knownGene	exon	48621333	48621386	.	-	.	gene_id "XLOC_011314"; transcript_id "5_00029470"; exon_number "81"; gene_name "uc003ctz.2"; oId "uc003ctz.2"; nearest_ref "uc003ctz.2"; class_code "="; tss_id "TSS10657"; p_id "P10814";
chr3	hg19_knownGene	exon	48621468	48621494	.	-	.	gene_id "XLOC_011314"; transcript_id "5_00029470"; exon_number "82"; gene_name "uc003ctz.2"; oId "uc003ctz.2"; nearest_ref "uc003ctz.2"; class_code "="; tss_id "TSS10657"; p_id "P10814";
chr3	hg19_knownGene	exon	48621731	48621808	.	-	.	gene_id "XLOC_011314"; transcript_id "5_00029470"; exon_number "83"; gene_name "uc003ctz.2"; oId "uc003ctz.2"; nearest_ref "uc003ctz.2"; class_code "="; tss_id "TSS10657"; p_id "P10814";
chr3	hg19_knownGene	exon	48621918	48621989	.	-	.	gene_id "XLOC_011314"; transcript_id "5_00029470"; exon_number "84"; gene_name "uc003ctz.2"; oId "uc003ctz.2"; nearest_ref "uc003ctz.2"; class_code "="; tss_id "TSS10657"; p_id "P10814";
chr3	hg19_knownGene	exon	48622167	48622202	.	-	.	gene_id "XLOC_011314"; transcript_id "5_00029470"; exon_number "85"; gene_name "uc003ctz.2"; oId "uc003ctz.2"; nearest_ref "uc003ctz.2"; class_code "="; tss_id "TSS10657"; p_id "P10814";
chr3	hg19_knownGene	exon	48622343	48622378	.	-	.	gene_id "XLOC_011314"; transcript_id "5_00029470"; exon_number "86"; gene_name "uc003ctz.2"; oId "uc003ctz.2"; nearest_ref "uc003ctz.2"; class_code "="; tss_id "TSS10657"; p_id "P10814";
chr3	hg19_knownGene	exon	48622469	48622549	.	-	.	gene_id "XLOC_011314"; transcript_id "5_00029470"; exon_number "87"; gene_name "uc003ctz.2"; oId "uc003ctz.2"; nearest_ref "uc003ctz.2"; class_code "="; tss_id "TSS10657"; p_id "P10814";
chr3	hg19_knownGene	exon	48622990	48623052	.	-	.	gene_id "XLOC_011314"; transcript_id "5_00029470"; exon_number "88"; gene_name "uc003ctz.2"; oId "uc003ctz.2"; nearest_ref "uc003ctz.2"; class_code "="; tss_id "TSS10657"; p_id "P10814";
chr3	hg19_knownGene	exon	48623123	48623167	.	-	.	gene_id "XLOC_011314"; transcript_id "5_00029470"; exon_number "89"; gene_name "uc003ctz.2"; oId "uc003ctz.2"; nearest_ref "uc003ctz.2"; class_code "="; tss_id "TSS10657"; p_id "P10814";
chr3	hg19_knownGene	exon	48623263	48623289	.	-	.	gene_id "XLOC_011314"; transcript_id "5_00029470"; exon_number "90"; gene_name "uc003ctz.2"; oId "uc003ctz.2"; nearest_ref "uc003ctz.2"; class_code "="; tss_id "TSS10657"; p_id "P10814";
chr3	hg19_knownGene	exon	48623373	48623408	.	-	.	gene_id "XLOC_011314"; transcript_id "5_00029470"; exon_number "91"; gene_name "uc003ctz.2"; oId "uc003ctz.2"; nearest_ref "uc003ctz.2"; class_code "="; tss_id "TSS10657"; p_id "P10814";
chr3	hg19_knownGene	exon	48623507	48623679	.	-	.	gene_id "XLOC_011314"; transcript_id "5_00029470"; exon_number "92"; gene_name "uc003ctz.2"; oId "uc003ctz.2"; nearest_ref "uc003ctz.2"; class_code "="; tss_id "TSS10657"; p_id "P10814";
chr3	hg19_knownGene	exon	48623765	48623911	.	-	.	gene_id "XLOC_011314"; transcript_id "5_00029470"; exon_number "93"; gene_name "uc003ctz.2"; oId "uc003ctz.2"; nearest_ref "uc003ctz.2"; class_code "="; tss_id "TSS10657"; p_id "P10814";
chr3	hg19_knownGene	exon	48623996	48624122	.	-	.	gene_id "XLOC_011314"; transcript_id "5_00029470"; exon_number "94"; gene_name "uc003ctz.2"; oId "uc003ctz.2"; nearest_ref "uc003ctz.2"; class_code "="; tss_id "TSS10657"; p_id "P10814";
chr3	hg19_knownGene	exon	48624405	48624541	.	-	.	gene_id "XLOC_011314"; transcript_id "5_00029470"; exon_number "95"; gene_name "uc003ctz.2"; oId "uc003ctz.2"; nearest_ref "uc003ctz.2"; class_code "="; tss_id "TSS10657"; p_id "P10814";
chr3	hg19_knownGene	exon	48624623	48624769	.	-	.	gene_id "XLOC_011314"; transcript_id "5_00029470"; exon_number "96"; gene_name "uc003ctz.2"; oId "uc003ctz.2"; nearest_ref "uc003ctz.2"; class_code "="; tss_id "TSS10657"; p_id "P10814";
chr3	hg19_knownGene	exon	48624853	48624987	.	-	.	gene_id "XLOC_011314"; transcript_id "5_00029470"; exon_number "97"; gene_name "uc003ctz.2"; oId "uc003ctz.2"; nearest_ref "uc003ctz.2"; class_code "="; tss_id "TSS10657"; p_id "P10814";
chr3	hg19_knownGene	exon	48625226	48625372	.	-	.	gene_id "XLOC_011314"; transcript_id "5_00029470"; exon_number "98"; gene_name "uc003ctz.2"; oId "uc003ctz.2"; nearest_ref "uc003ctz.2"; class_code "="; tss_id "TSS10657"; p_id "P10814";
chr3	hg19_knownGene	exon	48625715	48625837	.	-	.	gene_id "XLOC_011314"; transcript_id "5_00029470"; exon_number "99"; gene_name "uc003ctz.2"; oId "uc003ctz.2"; nearest_ref "uc003ctz.2"; class_code "="; tss_id "TSS10657"; p_id "P10814";
chr3	hg19_knownGene	exon	48626075	48626221	.	-	.	gene_id "XLOC_011314"; transcript_id "5_00029470"; exon_number "100"; gene_name "uc003ctz.2"; oId "uc003ctz.2"; nearest_ref "uc003ctz.2"; class_code "="; tss_id "TSS10657"; p_id "P10814";
chr3	hg19_knownGene	exon	48626303	48626428	.	-	.	gene_id "XLOC_011314"; transcript_id "5_00029470"; exon_number "101"; gene_name "uc003ctz.2"; oId "uc003ctz.2"; nearest_ref "uc003ctz.2"; class_code "="; tss_id "TSS10657"; p_id "P10814";
chr3	hg19_knownGene	exon	48626760	48626903	.	-	.	gene_id "XLOC_011314"; transcript_id "5_00029470"; exon_number "102"; gene_name "uc003ctz.2"; oId "uc003ctz.2"; nearest_ref "uc003ctz.2"; class_code "="; tss_id "TSS10657"; p_id "P10814";
chr3	hg19_knownGene	exon	48627032	48627151	.	-	.	gene_id "XLOC_011314"; transcript_id "5_00029470"; exon_number "103"; gene_name "uc003ctz.2"; oId "uc003ctz.2"; nearest_ref "uc003ctz.2"; class_code "="; tss_id "TSS10657"; p_id "P10814";
chr3	hg19_knownGene	exon	48627646	48627789	.	-	.	gene_id "XLOC_011314"; transcript_id "5_00029470"; exon_number "104"; gene_name "uc003ctz.2"; oId "uc003ctz.2"; nearest_ref "uc003ctz.2"; class_code "="; tss_id "TSS10657"; p_id "P10814";
chr3	hg19_knownGene	exon	48627892	48628017	.	-	.	gene_id "XLOC_011314"; transcript_id "5_00029470"; exon_number "105"; gene_name "uc003ctz.2"; oId "uc003ctz.2"; nearest_ref "uc003ctz.2"; class_code "="; tss_id "TSS10657"; p_id "P10814";
chr3	hg19_knownGene	exon	48628106	48628249	.	-	.	gene_id "XLOC_011314"; transcript_id "5_00029470"; exon_number "106"; gene_name "uc003ctz.2"; oId "uc003ctz.2"; nearest_ref "uc003ctz.2"; class_code "="; tss_id "TSS10657"; p_id "P10814";
chr3	hg19_knownGene	exon	48628897	48629025	.	-	.	gene_id "XLOC_011314"; transcript_id "5_00029470"; exon_number "107"; gene_name "uc003ctz.2"; oId "uc003ctz.2"; nearest_ref "uc003ctz.2"; class_code "="; tss_id "TSS10657"; p_id "P10814";
chr3	hg19_knownGene	exon	48629106	48629255	.	-	.	gene_id "XLOC_011314"; transcript_id "5_00029470"; exon_number "108"; gene_name "uc003ctz.2"; oId "uc003ctz.2"; nearest_ref "uc003ctz.2"; class_code "="; tss_id "TSS10657"; p_id "P10814";
chr3	hg19_knownGene	exon	48629331	48629447	.	-	.	gene_id "XLOC_011314"; transcript_id "5_00029470"; exon_number "109"; gene_name "uc003ctz.2"; oId "uc003ctz.2"; nearest_ref "uc003ctz.2"; class_code "="; tss_id "TSS10657"; p_id "P10814";
chr3	hg19_knownGene	exon	48629535	48629681	.	-	.	gene_id "XLOC_011314"; transcript_id "5_00029470"; exon_number "110"; gene_name "uc003ctz.2"; oId "uc003ctz.2"; nearest_ref "uc003ctz.2"; class_code "="; tss_id "TSS10657"; p_id "P10814";
chr3	hg19_knownGene	exon	48629784	48629900	.	-	.	gene_id "XLOC_011314"; transcript_id "5_00029470"; exon_number "111"; gene_name "uc003ctz.2"; oId "uc003ctz.2"; nearest_ref "uc003ctz.2"; class_code "="; tss_id "TSS10657"; p_id "P10814";
chr3	hg19_knownGene	exon	48630003	48630132	.	-	.	gene_id "XLOC_011314"; transcript_id "5_00029470"; exon_number "112"; gene_name "uc003ctz.2"; oId "uc003ctz.2"; nearest_ref "uc003ctz.2"; class_code "="; tss_id "TSS10657"; p_id "P10814";
chr3	hg19_knownGene	exon	48630208	48630371	.	-	.	gene_id "XLOC_011314"; transcript_id "5_00029470"; exon_number "113"; gene_name "uc003ctz.2"; oId "uc003ctz.2"; nearest_ref "uc003ctz.2"; class_code "="; tss_id "TSS10657"; p_id "P10814";
chr3	hg19_knownGene	exon	48630535	48630696	.	-	.	gene_id "XLOC_011314"; transcript_id "5_00029470"; exon_number "114"; gene_name "uc003ctz.2"; oId "uc003ctz.2"; nearest_ref "uc003ctz.2"; class_code "="; tss_id "TSS10657"; p_id "P10814";
chr3	hg19_knownGene	exon	48630789	48630882	.	-	.	gene_id "XLOC_011314"; transcript_id "5_00029470"; exon_number "115"; gene_name "uc003ctz.2"; oId "uc003ctz.2"; nearest_ref "uc003ctz.2"; class_code "="; tss_id "TSS10657"; p_id "P10814";
chr3	hg19_knownGene	exon	48630970	48631129	.	-	.	gene_id "XLOC_011314"; transcript_id "5_00029470"; exon_number "116"; gene_name "uc003ctz.2"; oId "uc003ctz.2"; nearest_ref "uc003ctz.2"; class_code "="; tss_id "TSS10657"; p_id "P10814";
chr3	hg19_knownGene	exon	48631801	48631981	.	-	.	gene_id "XLOC_011314"; transcript_id "5_00029470"; exon_number "117"; gene_name "uc003ctz.2"; oId "uc003ctz.2"; nearest_ref "uc003ctz.2"; class_code "="; tss_id "TSS10657"; p_id "P10814";
chr3	hg19_knownGene	exon	48632508	48632593	.	-	.	gene_id "XLOC_011314"; transcript_id "5_00029470"; exon_number "118"; gene_name "uc003ctz.2"; oId "uc003ctz.2"; nearest_ref "uc003ctz.2"; class_code "="; tss_id "TSS10657"; p_id "P10814";
chr3	Cufflinks	exon	48620210	48620424	.	-	.	gene_id "XLOC_011315"; transcript_id "5_00032225"; exon_number "1"; gene_name "uc003ctz.2"; oId "SC4.22011.1"; nearest_ref "uc003ctz.2"; class_code "i";
chr3	hg19_knownGene	exon	48636432	48636625	.	-	.	gene_id "XLOC_011316"; transcript_id "5_00029472"; exon_number "1"; gene_name "uc003cua.1"; oId "uc003cua.1"; nearest_ref "uc003cua.1"; class_code "="; tss_id "TSS10658"; p_id "P10818";
chr3	hg19_knownGene	exon	48637068	48637143	.	-	.	gene_id "XLOC_011316"; transcript_id "5_00029472"; exon_number "2"; gene_name "uc003cua.1"; oId "uc003cua.1"; nearest_ref "uc003cua.1"; class_code "="; tss_id "TSS10658"; p_id "P10818";
chr3	hg19_knownGene	exon	48637496	48637584	.	-	.	gene_id "XLOC_011316"; transcript_id "5_00029472"; exon_number "3"; gene_name "uc003cua.1"; oId "uc003cua.1"; nearest_ref "uc003cua.1"; class_code "="; tss_id "TSS10658"; p_id "P10818";
chr3	hg19_knownGene	exon	48637915	48638000	.	-	.	gene_id "XLOC_011316"; transcript_id "5_00029472"; exon_number "4"; gene_name "uc003cua.1"; oId "uc003cua.1"; nearest_ref "uc003cua.1"; class_code "="; tss_id "TSS10658"; p_id "P10818";
chr3	hg19_knownGene	exon	48638113	48638273	.	-	.	gene_id "XLOC_011316"; transcript_id "5_00029472"; exon_number "5"; gene_name "uc003cua.1"; oId "uc003cua.1"; nearest_ref "uc003cua.1"; class_code "="; tss_id "TSS10658"; p_id "P10818";
chr3	hg19_knownGene	exon	48638408	48638551	.	-	.	gene_id "XLOC_011316"; transcript_id "5_00029472"; exon_number "6"; gene_name "uc003cua.1"; oId "uc003cua.1"; nearest_ref "uc003cua.1"; class_code "="; tss_id "TSS10658"; p_id "P10818";
chr3	hg19_knownGene	exon	48638785	48638900	.	-	.	gene_id "XLOC_011316"; transcript_id "5_00029472"; exon_number "7"; gene_name "uc003cua.1"; oId "uc003cua.1"; nearest_ref "uc003cua.1"; class_code "="; tss_id "TSS10658"; p_id "P10818";
chr3	hg19_knownGene	exon	48640997	48641076	.	-	.	gene_id "XLOC_011316"; transcript_id "5_00029472"; exon_number "8"; gene_name "uc003cua.1"; oId "uc003cua.1"; nearest_ref "uc003cua.1"; class_code "="; tss_id "TSS10658"; p_id "P10818";
chr3	hg19_knownGene	exon	48641666	48641864	.	-	.	gene_id "XLOC_011316"; transcript_id "5_00029472"; exon_number "9"; gene_name "uc003cua.1"; oId "uc003cua.1"; nearest_ref "uc003cua.1"; class_code "="; tss_id "TSS10658"; p_id "P10818";
chr3	hg19_knownGene	exon	48642084	48642213	.	-	.	gene_id "XLOC_011316"; transcript_id "5_00029472"; exon_number "10"; gene_name "uc003cua.1"; oId "uc003cua.1"; nearest_ref "uc003cua.1"; class_code "="; tss_id "TSS10658"; p_id "P10818";
chr3	hg19_knownGene	exon	48643203	48643299	.	-	.	gene_id "XLOC_011316"; transcript_id "5_00029472"; exon_number "11"; gene_name "uc003cua.1"; oId "uc003cua.1"; nearest_ref "uc003cua.1"; class_code "="; tss_id "TSS10658"; p_id "P10818";
chr3	hg19_knownGene	exon	48636432	48636625	.	-	.	gene_id "XLOC_011316"; transcript_id "5_00029475"; exon_number "1"; gene_name "uc003cud.1"; oId "uc003cud.1"; nearest_ref "uc003cud.1"; class_code "="; tss_id "TSS10659"; p_id "P10817";
chr3	hg19_knownGene	exon	48637068	48637143	.	-	.	gene_id "XLOC_011316"; transcript_id "5_00029475"; exon_number "2"; gene_name "uc003cud.1"; oId "uc003cud.1"; nearest_ref "uc003cud.1"; class_code "="; tss_id "TSS10659"; p_id "P10817";
chr3	hg19_knownGene	exon	48637496	48637584	.	-	.	gene_id "XLOC_011316"; transcript_id "5_00029475"; exon_number "3"; gene_name "uc003cud.1"; oId "uc003cud.1"; nearest_ref "uc003cud.1"; class_code "="; tss_id "TSS10659"; p_id "P10817";
chr3	hg19_knownGene	exon	48637915	48638000	.	-	.	gene_id "XLOC_011316"; transcript_id "5_00029475"; exon_number "4"; gene_name "uc003cud.1"; oId "uc003cud.1"; nearest_ref "uc003cud.1"; class_code "="; tss_id "TSS10659"; p_id "P10817";
chr3	hg19_knownGene	exon	48638113	48638273	.	-	.	gene_id "XLOC_011316"; transcript_id "5_00029475"; exon_number "5"; gene_name "uc003cud.1"; oId "uc003cud.1"; nearest_ref "uc003cud.1"; class_code "="; tss_id "TSS10659"; p_id "P10817";
chr3	hg19_knownGene	exon	48638411	48638551	.	-	.	gene_id "XLOC_011316"; transcript_id "5_00029475"; exon_number "6"; gene_name "uc003cud.1"; oId "uc003cud.1"; nearest_ref "uc003cud.1"; class_code "="; tss_id "TSS10659"; p_id "P10817";
chr3	hg19_knownGene	exon	48638785	48638900	.	-	.	gene_id "XLOC_011316"; transcript_id "5_00029475"; exon_number "7"; gene_name "uc003cud.1"; oId "uc003cud.1"; nearest_ref "uc003cud.1"; class_code "="; tss_id "TSS10659"; p_id "P10817";
chr3	hg19_knownGene	exon	48640997	48641076	.	-	.	gene_id "XLOC_011316"; transcript_id "5_00029475"; exon_number "8"; gene_name "uc003cud.1"; oId "uc003cud.1"; nearest_ref "uc003cud.1"; class_code "="; tss_id "TSS10659"; p_id "P10817";
chr3	hg19_knownGene	exon	48641666	48641864	.	-	.	gene_id "XLOC_011316"; transcript_id "5_00029475"; exon_number "9"; gene_name "uc003cud.1"; oId "uc003cud.1"; nearest_ref "uc003cud.1"; class_code "="; tss_id "TSS10659"; p_id "P10817";
chr3	hg19_knownGene	exon	48642084	48642213	.	-	.	gene_id "XLOC_011316"; transcript_id "5_00029475"; exon_number "10"; gene_name "uc003cud.1"; oId "uc003cud.1"; nearest_ref "uc003cud.1"; class_code "="; tss_id "TSS10659"; p_id "P10817";
chr3	hg19_knownGene	exon	48643203	48643289	.	-	.	gene_id "XLOC_011316"; transcript_id "5_00029475"; exon_number "11"; gene_name "uc003cud.1"; oId "uc003cud.1"; nearest_ref "uc003cud.1"; class_code "="; tss_id "TSS10659"; p_id "P10817";
chr3	hg19_knownGene	exon	48646595	48646735	.	-	.	gene_id "XLOC_011316"; transcript_id "5_00029475"; exon_number "12"; gene_name "uc003cud.1"; oId "uc003cud.1"; nearest_ref "uc003cud.1"; class_code "="; tss_id "TSS10659"; p_id "P10817";
chr3	hg19_knownGene	exon	48646985	48647098	.	-	.	gene_id "XLOC_011316"; transcript_id "5_00029475"; exon_number "13"; gene_name "uc003cud.1"; oId "uc003cud.1"; nearest_ref "uc003cud.1"; class_code "="; tss_id "TSS10659"; p_id "P10817";
chr3	hg19_knownGene	exon	48636432	48636625	.	-	.	gene_id "XLOC_011316"; transcript_id "5_00029474"; exon_number "1"; gene_name "uc003cub.1"; oId "uc003cub.1"; nearest_ref "uc003cub.1"; class_code "="; tss_id "TSS10659"; p_id "P10816";
chr3	hg19_knownGene	exon	48637068	48637143	.	-	.	gene_id "XLOC_011316"; transcript_id "5_00029474"; exon_number "2"; gene_name "uc003cub.1"; oId "uc003cub.1"; nearest_ref "uc003cub.1"; class_code "="; tss_id "TSS10659"; p_id "P10816";
chr3	hg19_knownGene	exon	48637496	48637584	.	-	.	gene_id "XLOC_011316"; transcript_id "5_00029474"; exon_number "3"; gene_name "uc003cub.1"; oId "uc003cub.1"; nearest_ref "uc003cub.1"; class_code "="; tss_id "TSS10659"; p_id "P10816";
chr3	hg19_knownGene	exon	48637915	48638000	.	-	.	gene_id "XLOC_011316"; transcript_id "5_00029474"; exon_number "4"; gene_name "uc003cub.1"; oId "uc003cub.1"; nearest_ref "uc003cub.1"; class_code "="; tss_id "TSS10659"; p_id "P10816";
chr3	hg19_knownGene	exon	48638113	48638273	.	-	.	gene_id "XLOC_011316"; transcript_id "5_00029474"; exon_number "5"; gene_name "uc003cub.1"; oId "uc003cub.1"; nearest_ref "uc003cub.1"; class_code "="; tss_id "TSS10659"; p_id "P10816";
chr3	hg19_knownGene	exon	48638408	48638551	.	-	.	gene_id "XLOC_011316"; transcript_id "5_00029474"; exon_number "6"; gene_name "uc003cub.1"; oId "uc003cub.1"; nearest_ref "uc003cub.1"; class_code "="; tss_id "TSS10659"; p_id "P10816";
chr3	hg19_knownGene	exon	48638785	48638900	.	-	.	gene_id "XLOC_011316"; transcript_id "5_00029474"; exon_number "7"; gene_name "uc003cub.1"; oId "uc003cub.1"; nearest_ref "uc003cub.1"; class_code "="; tss_id "TSS10659"; p_id "P10816";
chr3	hg19_knownGene	exon	48640997	48641076	.	-	.	gene_id "XLOC_011316"; transcript_id "5_00029474"; exon_number "8"; gene_name "uc003cub.1"; oId "uc003cub.1"; nearest_ref "uc003cub.1"; class_code "="; tss_id "TSS10659"; p_id "P10816";
chr3	hg19_knownGene	exon	48641666	48641864	.	-	.	gene_id "XLOC_011316"; transcript_id "5_00029474"; exon_number "9"; gene_name "uc003cub.1"; oId "uc003cub.1"; nearest_ref "uc003cub.1"; class_code "="; tss_id "TSS10659"; p_id "P10816";
chr3	hg19_knownGene	exon	48642084	48642213	.	-	.	gene_id "XLOC_011316"; transcript_id "5_00029474"; exon_number "10"; gene_name "uc003cub.1"; oId "uc003cub.1"; nearest_ref "uc003cub.1"; class_code "="; tss_id "TSS10659"; p_id "P10816";
chr3	hg19_knownGene	exon	48643203	48643289	.	-	.	gene_id "XLOC_011316"; transcript_id "5_00029474"; exon_number "11"; gene_name "uc003cub.1"; oId "uc003cub.1"; nearest_ref "uc003cub.1"; class_code "="; tss_id "TSS10659"; p_id "P10816";
chr3	hg19_knownGene	exon	48646595	48646735	.	-	.	gene_id "XLOC_011316"; transcript_id "5_00029474"; exon_number "12"; gene_name "uc003cub.1"; oId "uc003cub.1"; nearest_ref "uc003cub.1"; class_code "="; tss_id "TSS10659"; p_id "P10816";
chr3	hg19_knownGene	exon	48646985	48647098	.	-	.	gene_id "XLOC_011316"; transcript_id "5_00029474"; exon_number "13"; gene_name "uc003cub.1"; oId "uc003cub.1"; nearest_ref "uc003cub.1"; class_code "="; tss_id "TSS10659"; p_id "P10816";
chr3	hg19_knownGene	exon	48636432	48636625	.	-	.	gene_id "XLOC_011316"; transcript_id "5_00029473"; exon_number "1"; gene_name "uc003cuc.1"; oId "uc003cuc.1"; nearest_ref "uc003cuc.1"; class_code "="; tss_id "TSS10659"; p_id "P10815";
chr3	hg19_knownGene	exon	48637068	48637143	.	-	.	gene_id "XLOC_011316"; transcript_id "5_00029473"; exon_number "2"; gene_name "uc003cuc.1"; oId "uc003cuc.1"; nearest_ref "uc003cuc.1"; class_code "="; tss_id "TSS10659"; p_id "P10815";
chr3	hg19_knownGene	exon	48637496	48637584	.	-	.	gene_id "XLOC_011316"; transcript_id "5_00029473"; exon_number "3"; gene_name "uc003cuc.1"; oId "uc003cuc.1"; nearest_ref "uc003cuc.1"; class_code "="; tss_id "TSS10659"; p_id "P10815";
chr3	hg19_knownGene	exon	48637915	48638000	.	-	.	gene_id "XLOC_011316"; transcript_id "5_00029473"; exon_number "4"; gene_name "uc003cuc.1"; oId "uc003cuc.1"; nearest_ref "uc003cuc.1"; class_code "="; tss_id "TSS10659"; p_id "P10815";
chr3	hg19_knownGene	exon	48638113	48638273	.	-	.	gene_id "XLOC_011316"; transcript_id "5_00029473"; exon_number "5"; gene_name "uc003cuc.1"; oId "uc003cuc.1"; nearest_ref "uc003cuc.1"; class_code "="; tss_id "TSS10659"; p_id "P10815";
chr3	hg19_knownGene	exon	48638408	48638551	.	-	.	gene_id "XLOC_011316"; transcript_id "5_00029473"; exon_number "6"; gene_name "uc003cuc.1"; oId "uc003cuc.1"; nearest_ref "uc003cuc.1"; class_code "="; tss_id "TSS10659"; p_id "P10815";
chr3	hg19_knownGene	exon	48638785	48638903	.	-	.	gene_id "XLOC_011316"; transcript_id "5_00029473"; exon_number "7"; gene_name "uc003cuc.1"; oId "uc003cuc.1"; nearest_ref "uc003cuc.1"; class_code "="; tss_id "TSS10659"; p_id "P10815";
chr3	hg19_knownGene	exon	48640997	48641076	.	-	.	gene_id "XLOC_011316"; transcript_id "5_00029473"; exon_number "8"; gene_name "uc003cuc.1"; oId "uc003cuc.1"; nearest_ref "uc003cuc.1"; class_code "="; tss_id "TSS10659"; p_id "P10815";
chr3	hg19_knownGene	exon	48641666	48641864	.	-	.	gene_id "XLOC_011316"; transcript_id "5_00029473"; exon_number "9"; gene_name "uc003cuc.1"; oId "uc003cuc.1"; nearest_ref "uc003cuc.1"; class_code "="; tss_id "TSS10659"; p_id "P10815";
chr3	hg19_knownGene	exon	48642084	48642213	.	-	.	gene_id "XLOC_011316"; transcript_id "5_00029473"; exon_number "10"; gene_name "uc003cuc.1"; oId "uc003cuc.1"; nearest_ref "uc003cuc.1"; class_code "="; tss_id "TSS10659"; p_id "P10815";
chr3	hg19_knownGene	exon	48643203	48643289	.	-	.	gene_id "XLOC_011316"; transcript_id "5_00029473"; exon_number "11"; gene_name "uc003cuc.1"; oId "uc003cuc.1"; nearest_ref "uc003cuc.1"; class_code "="; tss_id "TSS10659"; p_id "P10815";
chr3	hg19_knownGene	exon	48646595	48646735	.	-	.	gene_id "XLOC_011316"; transcript_id "5_00029473"; exon_number "12"; gene_name "uc003cuc.1"; oId "uc003cuc.1"; nearest_ref "uc003cuc.1"; class_code "="; tss_id "TSS10659"; p_id "P10815";
chr3	hg19_knownGene	exon	48646985	48647098	.	-	.	gene_id "XLOC_011316"; transcript_id "5_00029473"; exon_number "13"; gene_name "uc003cuc.1"; oId "uc003cuc.1"; nearest_ref "uc003cuc.1"; class_code "="; tss_id "TSS10659"; p_id "P10815";
chr3	Cufflinks	exon	48636558	48636625	.	-	.	gene_id "XLOC_011316"; transcript_id "5_00029476"; exon_number "1"; gene_name "uc003cud.1"; oId "SC3.14159.5"; nearest_ref "uc003cud.1"; class_code "j"; tss_id "TSS10660";
chr3	Cufflinks	exon	48637068	48637143	.	-	.	gene_id "XLOC_011316"; transcript_id "5_00029476"; exon_number "2"; gene_name "uc003cud.1"; oId "SC3.14159.5"; nearest_ref "uc003cud.1"; class_code "j"; tss_id "TSS10660";
chr3	Cufflinks	exon	48637496	48637584	.	-	.	gene_id "XLOC_011316"; transcript_id "5_00029476"; exon_number "3"; gene_name "uc003cud.1"; oId "SC3.14159.5"; nearest_ref "uc003cud.1"; class_code "j"; tss_id "TSS10660";
chr3	Cufflinks	exon	48637915	48638000	.	-	.	gene_id "XLOC_011316"; transcript_id "5_00029476"; exon_number "4"; gene_name "uc003cud.1"; oId "SC3.14159.5"; nearest_ref "uc003cud.1"; class_code "j"; tss_id "TSS10660";
chr3	Cufflinks	exon	48638113	48638273	.	-	.	gene_id "XLOC_011316"; transcript_id "5_00029476"; exon_number "5"; gene_name "uc003cud.1"; oId "SC3.14159.5"; nearest_ref "uc003cud.1"; class_code "j"; tss_id "TSS10660";
chr3	Cufflinks	exon	48638408	48638551	.	-	.	gene_id "XLOC_011316"; transcript_id "5_00029476"; exon_number "6"; gene_name "uc003cud.1"; oId "SC3.14159.5"; nearest_ref "uc003cud.1"; class_code "j"; tss_id "TSS10660";
chr3	Cufflinks	exon	48638785	48638900	.	-	.	gene_id "XLOC_011316"; transcript_id "5_00029476"; exon_number "7"; gene_name "uc003cud.1"; oId "SC3.14159.5"; nearest_ref "uc003cud.1"; class_code "j"; tss_id "TSS10660";
chr3	Cufflinks	exon	48640997	48641076	.	-	.	gene_id "XLOC_011316"; transcript_id "5_00029476"; exon_number "8"; gene_name "uc003cud.1"; oId "SC3.14159.5"; nearest_ref "uc003cud.1"; class_code "j"; tss_id "TSS10660";
chr3	Cufflinks	exon	48641666	48641864	.	-	.	gene_id "XLOC_011316"; transcript_id "5_00029476"; exon_number "9"; gene_name "uc003cud.1"; oId "SC3.14159.5"; nearest_ref "uc003cud.1"; class_code "j"; tss_id "TSS10660";
chr3	Cufflinks	exon	48642084	48642213	.	-	.	gene_id "XLOC_011316"; transcript_id "5_00029476"; exon_number "10"; gene_name "uc003cud.1"; oId "SC3.14159.5"; nearest_ref "uc003cud.1"; class_code "j"; tss_id "TSS10660";
chr3	Cufflinks	exon	48643203	48643289	.	-	.	gene_id "XLOC_011316"; transcript_id "5_00029476"; exon_number "11"; gene_name "uc003cud.1"; oId "SC3.14159.5"; nearest_ref "uc003cud.1"; class_code "j"; tss_id "TSS10660";
chr3	Cufflinks	exon	48646595	48646735	.	-	.	gene_id "XLOC_011316"; transcript_id "5_00029476"; exon_number "12"; gene_name "uc003cud.1"; oId "SC3.14159.5"; nearest_ref "uc003cud.1"; class_code "j"; tss_id "TSS10660";
chr3	Cufflinks	exon	48646930	48646958	.	-	.	gene_id "XLOC_011316"; transcript_id "5_00029476"; exon_number "13"; gene_name "uc003cud.1"; oId "SC3.14159.5"; nearest_ref "uc003cud.1"; class_code "j"; tss_id "TSS10660";
chr3	hg19_knownGene	exon	48658276	48658460	.	-	.	gene_id "XLOC_011317"; transcript_id "5_00029477"; exon_number "1"; gene_name "uc011bbo.1"; oId "uc011bbo.1"; nearest_ref "uc011bbo.1"; class_code "="; tss_id "TSS10661"; p_id "P10819";
chr3	hg19_knownGene	exon	48658896	48659189	.	-	.	gene_id "XLOC_011317"; transcript_id "5_00029477"; exon_number "2"; gene_name "uc011bbo.1"; oId "uc011bbo.1"; nearest_ref "uc011bbo.1"; class_code "="; tss_id "TSS10661"; p_id "P10819";
chr3	hg19_knownGene	exon	48662831	48662968	.	-	.	gene_id "XLOC_011318"; transcript_id "5_00029478"; exon_number "1"; gene_name "uc003cuf.1"; oId "uc003cuf.1"; nearest_ref "uc003cuf.1"; class_code "="; tss_id "TSS10663"; p_id "P10823";
chr3	hg19_knownGene	exon	48663651	48663787	.	-	.	gene_id "XLOC_011318"; transcript_id "5_00029478"; exon_number "2"; gene_name "uc003cuf.1"; oId "uc003cuf.1"; nearest_ref "uc003cuf.1"; class_code "="; tss_id "TSS10663"; p_id "P10823";
chr3	hg19_knownGene	exon	48664064	48664118	.	-	.	gene_id "XLOC_011318"; transcript_id "5_00029478"; exon_number "3"; gene_name "uc003cuf.1"; oId "uc003cuf.1"; nearest_ref "uc003cuf.1"; class_code "="; tss_id "TSS10663"; p_id "P10823";
chr3	hg19_knownGene	exon	48664309	48664505	.	-	.	gene_id "XLOC_011318"; transcript_id "5_00029478"; exon_number "4"; gene_name "uc003cuf.1"; oId "uc003cuf.1"; nearest_ref "uc003cuf.1"; class_code "="; tss_id "TSS10663"; p_id "P10823";
chr3	hg19_knownGene	exon	48665848	48665974	.	-	.	gene_id "XLOC_011318"; transcript_id "5_00029478"; exon_number "5"; gene_name "uc003cuf.1"; oId "uc003cuf.1"; nearest_ref "uc003cuf.1"; class_code "="; tss_id "TSS10663"; p_id "P10823";
chr3	hg19_knownGene	exon	48666055	48666147	.	-	.	gene_id "XLOC_011318"; transcript_id "5_00029478"; exon_number "6"; gene_name "uc003cuf.1"; oId "uc003cuf.1"; nearest_ref "uc003cuf.1"; class_code "="; tss_id "TSS10663"; p_id "P10823";
chr3	hg19_knownGene	exon	48667075	48667144	.	-	.	gene_id "XLOC_011318"; transcript_id "5_00029478"; exon_number "7"; gene_name "uc003cuf.1"; oId "uc003cuf.1"; nearest_ref "uc003cuf.1"; class_code "="; tss_id "TSS10663"; p_id "P10823";
chr3	hg19_knownGene	exon	48667305	48667411	.	-	.	gene_id "XLOC_011318"; transcript_id "5_00029478"; exon_number "8"; gene_name "uc003cuf.1"; oId "uc003cuf.1"; nearest_ref "uc003cuf.1"; class_code "="; tss_id "TSS10663"; p_id "P10823";
chr3	hg19_knownGene	exon	48667495	48667590	.	-	.	gene_id "XLOC_011318"; transcript_id "5_00029478"; exon_number "9"; gene_name "uc003cuf.1"; oId "uc003cuf.1"; nearest_ref "uc003cuf.1"; class_code "="; tss_id "TSS10663"; p_id "P10823";
chr3	hg19_knownGene	exon	48667871	48667948	.	-	.	gene_id "XLOC_011318"; transcript_id "5_00029478"; exon_number "10"; gene_name "uc003cuf.1"; oId "uc003cuf.1"; nearest_ref "uc003cuf.1"; class_code "="; tss_id "TSS10663"; p_id "P10823";
chr3	hg19_knownGene	exon	48668040	48668153	.	-	.	gene_id "XLOC_011318"; transcript_id "5_00029478"; exon_number "11"; gene_name "uc003cuf.1"; oId "uc003cuf.1"; nearest_ref "uc003cuf.1"; class_code "="; tss_id "TSS10663"; p_id "P10823";
chr3	hg19_knownGene	exon	48668426	48668573	.	-	.	gene_id "XLOC_011318"; transcript_id "5_00029478"; exon_number "12"; gene_name "uc003cuf.1"; oId "uc003cuf.1"; nearest_ref "uc003cuf.1"; class_code "="; tss_id "TSS10663"; p_id "P10823";
chr3	hg19_knownGene	exon	48668657	48668739	.	-	.	gene_id "XLOC_011318"; transcript_id "5_00029478"; exon_number "13"; gene_name "uc003cuf.1"; oId "uc003cuf.1"; nearest_ref "uc003cuf.1"; class_code "="; tss_id "TSS10663"; p_id "P10823";
chr3	hg19_knownGene	exon	48669082	48669234	.	-	.	gene_id "XLOC_011318"; transcript_id "5_00029478"; exon_number "14"; gene_name "uc003cuf.1"; oId "uc003cuf.1"; nearest_ref "uc003cuf.1"; class_code "="; tss_id "TSS10663"; p_id "P10823";
chr3	hg19_knownGene	exon	48669313	48669477	.	-	.	gene_id "XLOC_011318"; transcript_id "5_00029478"; exon_number "15"; gene_name "uc003cuf.1"; oId "uc003cuf.1"; nearest_ref "uc003cuf.1"; class_code "="; tss_id "TSS10663"; p_id "P10823";
chr3	hg19_knownGene	exon	48669678	48669829	.	-	.	gene_id "XLOC_011318"; transcript_id "5_00029478"; exon_number "16"; gene_name "uc003cuf.1"; oId "uc003cuf.1"; nearest_ref "uc003cuf.1"; class_code "="; tss_id "TSS10663"; p_id "P10823";
chr3	hg19_knownGene	exon	48670069	48670101	.	-	.	gene_id "XLOC_011318"; transcript_id "5_00029478"; exon_number "17"; gene_name "uc003cuf.1"; oId "uc003cuf.1"; nearest_ref "uc003cuf.1"; class_code "="; tss_id "TSS10663"; p_id "P10823";
chr3	hg19_knownGene	exon	48670407	48670517	.	-	.	gene_id "XLOC_011318"; transcript_id "5_00029478"; exon_number "18"; gene_name "uc003cuf.1"; oId "uc003cuf.1"; nearest_ref "uc003cuf.1"; class_code "="; tss_id "TSS10663"; p_id "P10823";
chr3	hg19_knownGene	exon	48670684	48670823	.	-	.	gene_id "XLOC_011318"; transcript_id "5_00029478"; exon_number "19"; gene_name "uc003cuf.1"; oId "uc003cuf.1"; nearest_ref "uc003cuf.1"; class_code "="; tss_id "TSS10663"; p_id "P10823";
chr3	hg19_knownGene	exon	48670910	48671068	.	-	.	gene_id "XLOC_011318"; transcript_id "5_00029478"; exon_number "20"; gene_name "uc003cuf.1"; oId "uc003cuf.1"; nearest_ref "uc003cuf.1"; class_code "="; tss_id "TSS10663"; p_id "P10823";
chr3	hg19_knownGene	exon	48677107	48677992	.	-	.	gene_id "XLOC_011318"; transcript_id "5_00029478"; exon_number "21"; gene_name "uc003cuf.1"; oId "uc003cuf.1"; nearest_ref "uc003cuf.1"; class_code "="; tss_id "TSS10663"; p_id "P10823";
chr3	hg19_knownGene	exon	48678757	48678957	.	-	.	gene_id "XLOC_011318"; transcript_id "5_00029478"; exon_number "22"; gene_name "uc003cuf.1"; oId "uc003cuf.1"; nearest_ref "uc003cuf.1"; class_code "="; tss_id "TSS10663"; p_id "P10823";
chr3	hg19_knownGene	exon	48679284	48679442	.	-	.	gene_id "XLOC_011318"; transcript_id "5_00029478"; exon_number "23"; gene_name "uc003cuf.1"; oId "uc003cuf.1"; nearest_ref "uc003cuf.1"; class_code "="; tss_id "TSS10663"; p_id "P10823";
chr3	hg19_knownGene	exon	48679791	48679900	.	-	.	gene_id "XLOC_011318"; transcript_id "5_00029478"; exon_number "24"; gene_name "uc003cuf.1"; oId "uc003cuf.1"; nearest_ref "uc003cuf.1"; class_code "="; tss_id "TSS10663"; p_id "P10823";
chr3	hg19_knownGene	exon	48680169	48680317	.	-	.	gene_id "XLOC_011318"; transcript_id "5_00029478"; exon_number "25"; gene_name "uc003cuf.1"; oId "uc003cuf.1"; nearest_ref "uc003cuf.1"; class_code "="; tss_id "TSS10663"; p_id "P10823";
chr3	hg19_knownGene	exon	48680400	48680516	.	-	.	gene_id "XLOC_011318"; transcript_id "5_00029478"; exon_number "26"; gene_name "uc003cuf.1"; oId "uc003cuf.1"; nearest_ref "uc003cuf.1"; class_code "="; tss_id "TSS10663"; p_id "P10823";
chr3	hg19_knownGene	exon	48680987	48681113	.	-	.	gene_id "XLOC_011318"; transcript_id "5_00029478"; exon_number "27"; gene_name "uc003cuf.1"; oId "uc003cuf.1"; nearest_ref "uc003cuf.1"; class_code "="; tss_id "TSS10663"; p_id "P10823";
chr3	hg19_knownGene	exon	48681649	48681728	.	-	.	gene_id "XLOC_011318"; transcript_id "5_00029478"; exon_number "28"; gene_name "uc003cuf.1"; oId "uc003cuf.1"; nearest_ref "uc003cuf.1"; class_code "="; tss_id "TSS10663"; p_id "P10823";
chr3	hg19_knownGene	exon	48682149	48682261	.	-	.	gene_id "XLOC_011318"; transcript_id "5_00029478"; exon_number "29"; gene_name "uc003cuf.1"; oId "uc003cuf.1"; nearest_ref "uc003cuf.1"; class_code "="; tss_id "TSS10663"; p_id "P10823";
chr3	hg19_knownGene	exon	48682468	48682642	.	-	.	gene_id "XLOC_011318"; transcript_id "5_00029478"; exon_number "30"; gene_name "uc003cuf.1"; oId "uc003cuf.1"; nearest_ref "uc003cuf.1"; class_code "="; tss_id "TSS10663"; p_id "P10823";
chr3	hg19_knownGene	exon	48682795	48683082	.	-	.	gene_id "XLOC_011318"; transcript_id "5_00029478"; exon_number "31"; gene_name "uc003cuf.1"; oId "uc003cuf.1"; nearest_ref "uc003cuf.1"; class_code "="; tss_id "TSS10663"; p_id "P10823";
chr3	hg19_knownGene	exon	48683175	48683301	.	-	.	gene_id "XLOC_011318"; transcript_id "5_00029478"; exon_number "32"; gene_name "uc003cuf.1"; oId "uc003cuf.1"; nearest_ref "uc003cuf.1"; class_code "="; tss_id "TSS10663"; p_id "P10823";
chr3	hg19_knownGene	exon	48683523	48683690	.	-	.	gene_id "XLOC_011318"; transcript_id "5_00029478"; exon_number "33"; gene_name "uc003cuf.1"; oId "uc003cuf.1"; nearest_ref "uc003cuf.1"; class_code "="; tss_id "TSS10663"; p_id "P10823";
chr3	hg19_knownGene	exon	48684196	48684361	.	-	.	gene_id "XLOC_011318"; transcript_id "5_00029478"; exon_number "34"; gene_name "uc003cuf.1"; oId "uc003cuf.1"; nearest_ref "uc003cuf.1"; class_code "="; tss_id "TSS10663"; p_id "P10823";
chr3	hg19_knownGene	exon	48685274	48685429	.	-	.	gene_id "XLOC_011318"; transcript_id "5_00029478"; exon_number "35"; gene_name "uc003cuf.1"; oId "uc003cuf.1"; nearest_ref "uc003cuf.1"; class_code "="; tss_id "TSS10663"; p_id "P10823";
chr3	hg19_knownGene	exon	48685699	48685894	.	-	.	gene_id "XLOC_011318"; transcript_id "5_00029478"; exon_number "36"; gene_name "uc003cuf.1"; oId "uc003cuf.1"; nearest_ref "uc003cuf.1"; class_code "="; tss_id "TSS10663"; p_id "P10823";
chr3	hg19_knownGene	exon	48686152	48686361	.	-	.	gene_id "XLOC_011318"; transcript_id "5_00029478"; exon_number "37"; gene_name "uc003cuf.1"; oId "uc003cuf.1"; nearest_ref "uc003cuf.1"; class_code "="; tss_id "TSS10663"; p_id "P10823";
chr3	hg19_knownGene	exon	48686554	48686648	.	-	.	gene_id "XLOC_011318"; transcript_id "5_00029478"; exon_number "38"; gene_name "uc003cuf.1"; oId "uc003cuf.1"; nearest_ref "uc003cuf.1"; class_code "="; tss_id "TSS10663"; p_id "P10823";
chr3	hg19_knownGene	exon	48687913	48688014	.	-	.	gene_id "XLOC_011318"; transcript_id "5_00029478"; exon_number "39"; gene_name "uc003cuf.1"; oId "uc003cuf.1"; nearest_ref "uc003cuf.1"; class_code "="; tss_id "TSS10663"; p_id "P10823";
chr3	hg19_knownGene	exon	48688325	48688508	.	-	.	gene_id "XLOC_011318"; transcript_id "5_00029478"; exon_number "40"; gene_name "uc003cuf.1"; oId "uc003cuf.1"; nearest_ref "uc003cuf.1"; class_code "="; tss_id "TSS10663"; p_id "P10823";
chr3	hg19_knownGene	exon	48688792	48688912	.	-	.	gene_id "XLOC_011318"; transcript_id "5_00029478"; exon_number "41"; gene_name "uc003cuf.1"; oId "uc003cuf.1"; nearest_ref "uc003cuf.1"; class_code "="; tss_id "TSS10663"; p_id "P10823";
chr3	hg19_knownGene	exon	48689010	48689151	.	-	.	gene_id "XLOC_011318"; transcript_id "5_00029478"; exon_number "42"; gene_name "uc003cuf.1"; oId "uc003cuf.1"; nearest_ref "uc003cuf.1"; class_code "="; tss_id "TSS10663"; p_id "P10823";
chr3	hg19_knownGene	exon	48689310	48689481	.	-	.	gene_id "XLOC_011318"; transcript_id "5_00029478"; exon_number "43"; gene_name "uc003cuf.1"; oId "uc003cuf.1"; nearest_ref "uc003cuf.1"; class_code "="; tss_id "TSS10663"; p_id "P10823";
chr3	hg19_knownGene	exon	48689870	48689986	.	-	.	gene_id "XLOC_011318"; transcript_id "5_00029478"; exon_number "44"; gene_name "uc003cuf.1"; oId "uc003cuf.1"; nearest_ref "uc003cuf.1"; class_code "="; tss_id "TSS10663"; p_id "P10823";
chr3	hg19_knownGene	exon	48690435	48690620	.	-	.	gene_id "XLOC_011318"; transcript_id "5_00029478"; exon_number "45"; gene_name "uc003cuf.1"; oId "uc003cuf.1"; nearest_ref "uc003cuf.1"; class_code "="; tss_id "TSS10663"; p_id "P10823";
chr3	hg19_knownGene	exon	48691052	48691221	.	-	.	gene_id "XLOC_011318"; transcript_id "5_00029478"; exon_number "46"; gene_name "uc003cuf.1"; oId "uc003cuf.1"; nearest_ref "uc003cuf.1"; class_code "="; tss_id "TSS10663"; p_id "P10823";
chr3	hg19_knownGene	exon	48691311	48691436	.	-	.	gene_id "XLOC_011318"; transcript_id "5_00029478"; exon_number "47"; gene_name "uc003cuf.1"; oId "uc003cuf.1"; nearest_ref "uc003cuf.1"; class_code "="; tss_id "TSS10663"; p_id "P10823";
chr3	hg19_knownGene	exon	48691722	48691885	.	-	.	gene_id "XLOC_011318"; transcript_id "5_00029478"; exon_number "48"; gene_name "uc003cuf.1"; oId "uc003cuf.1"; nearest_ref "uc003cuf.1"; class_code "="; tss_id "TSS10663"; p_id "P10823";
chr3	hg19_knownGene	exon	48692477	48692634	.	-	.	gene_id "XLOC_011318"; transcript_id "5_00029478"; exon_number "49"; gene_name "uc003cuf.1"; oId "uc003cuf.1"; nearest_ref "uc003cuf.1"; class_code "="; tss_id "TSS10663"; p_id "P10823";
chr3	hg19_knownGene	exon	48692739	48692827	.	-	.	gene_id "XLOC_011318"; transcript_id "5_00029478"; exon_number "50"; gene_name "uc003cuf.1"; oId "uc003cuf.1"; nearest_ref "uc003cuf.1"; class_code "="; tss_id "TSS10663"; p_id "P10823";
chr3	hg19_knownGene	exon	48693169	48693284	.	-	.	gene_id "XLOC_011318"; transcript_id "5_00029478"; exon_number "51"; gene_name "uc003cuf.1"; oId "uc003cuf.1"; nearest_ref "uc003cuf.1"; class_code "="; tss_id "TSS10663"; p_id "P10823";
chr3	hg19_knownGene	exon	48693573	48693798	.	-	.	gene_id "XLOC_011318"; transcript_id "5_00029478"; exon_number "52"; gene_name "uc003cuf.1"; oId "uc003cuf.1"; nearest_ref "uc003cuf.1"; class_code "="; tss_id "TSS10663"; p_id "P10823";
chr3	hg19_knownGene	exon	48694131	48694781	.	-	.	gene_id "XLOC_011318"; transcript_id "5_00029478"; exon_number "53"; gene_name "uc003cuf.1"; oId "uc003cuf.1"; nearest_ref "uc003cuf.1"; class_code "="; tss_id "TSS10663"; p_id "P10823";
chr3	hg19_knownGene	exon	48696320	48699978	.	-	.	gene_id "XLOC_011318"; transcript_id "5_00029478"; exon_number "54"; gene_name "uc003cuf.1"; oId "uc003cuf.1"; nearest_ref "uc003cuf.1"; class_code "="; tss_id "TSS10663"; p_id "P10823";
chr3	hg19_knownGene	exon	48700533	48700706	.	-	.	gene_id "XLOC_011318"; transcript_id "5_00029478"; exon_number "55"; gene_name "uc003cuf.1"; oId "uc003cuf.1"; nearest_ref "uc003cuf.1"; class_code "="; tss_id "TSS10663"; p_id "P10823";
chr3	hg19_knownGene	exon	48709857	48709981	.	-	.	gene_id "XLOC_011318"; transcript_id "5_00029478"; exon_number "56"; gene_name "uc003cuf.1"; oId "uc003cuf.1"; nearest_ref "uc003cuf.1"; class_code "="; tss_id "TSS10663"; p_id "P10823";
chr3	hg19_knownGene	exon	48663158	48663433	.	-	.	gene_id "XLOC_011318"; transcript_id "5_00029479"; exon_number "1"; gene_name "uc003cug.2"; oId "uc003cug.2"; nearest_ref "uc003cug.2"; class_code "="; tss_id "TSS10664"; p_id "P10830";
chr3	hg19_knownGene	exon	48663651	48663787	.	-	.	gene_id "XLOC_011318"; transcript_id "5_00029479"; exon_number "2"; gene_name "uc003cug.2"; oId "uc003cug.2"; nearest_ref "uc003cug.2"; class_code "="; tss_id "TSS10664"; p_id "P10830";
chr3	hg19_knownGene	exon	48664064	48664118	.	-	.	gene_id "XLOC_011318"; transcript_id "5_00029479"; exon_number "3"; gene_name "uc003cug.2"; oId "uc003cug.2"; nearest_ref "uc003cug.2"; class_code "="; tss_id "TSS10664"; p_id "P10830";
chr3	hg19_knownGene	exon	48664309	48664488	.	-	.	gene_id "XLOC_011318"; transcript_id "5_00029479"; exon_number "4"; gene_name "uc003cug.2"; oId "uc003cug.2"; nearest_ref "uc003cug.2"; class_code "="; tss_id "TSS10664"; p_id "P10830";
chr3	hg19_knownGene	exon	48665379	48665471	.	-	.	gene_id "XLOC_011318"; transcript_id "5_00029479"; exon_number "5"; gene_name "uc003cug.2"; oId "uc003cug.2"; nearest_ref "uc003cug.2"; class_code "="; tss_id "TSS10664"; p_id "P10830";
chr3	hg19_knownGene	exon	48665867	48665974	.	-	.	gene_id "XLOC_011318"; transcript_id "5_00029479"; exon_number "6"; gene_name "uc003cug.2"; oId "uc003cug.2"; nearest_ref "uc003cug.2"; class_code "="; tss_id "TSS10664"; p_id "P10830";
chr3	hg19_knownGene	exon	48666055	48666147	.	-	.	gene_id "XLOC_011318"; transcript_id "5_00029479"; exon_number "7"; gene_name "uc003cug.2"; oId "uc003cug.2"; nearest_ref "uc003cug.2"; class_code "="; tss_id "TSS10664"; p_id "P10830";
chr3	hg19_knownGene	exon	48667075	48667144	.	-	.	gene_id "XLOC_011318"; transcript_id "5_00029479"; exon_number "8"; gene_name "uc003cug.2"; oId "uc003cug.2"; nearest_ref "uc003cug.2"; class_code "="; tss_id "TSS10664"; p_id "P10830";
chr3	hg19_knownGene	exon	48667305	48667411	.	-	.	gene_id "XLOC_011318"; transcript_id "5_00029479"; exon_number "9"; gene_name "uc003cug.2"; oId "uc003cug.2"; nearest_ref "uc003cug.2"; class_code "="; tss_id "TSS10664"; p_id "P10830";
chr3	hg19_knownGene	exon	48667495	48667590	.	-	.	gene_id "XLOC_011318"; transcript_id "5_00029479"; exon_number "10"; gene_name "uc003cug.2"; oId "uc003cug.2"; nearest_ref "uc003cug.2"; class_code "="; tss_id "TSS10664"; p_id "P10830";
chr3	hg19_knownGene	exon	48667871	48667948	.	-	.	gene_id "XLOC_011318"; transcript_id "5_00029479"; exon_number "11"; gene_name "uc003cug.2"; oId "uc003cug.2"; nearest_ref "uc003cug.2"; class_code "="; tss_id "TSS10664"; p_id "P10830";
chr3	hg19_knownGene	exon	48668040	48668153	.	-	.	gene_id "XLOC_011318"; transcript_id "5_00029479"; exon_number "12"; gene_name "uc003cug.2"; oId "uc003cug.2"; nearest_ref "uc003cug.2"; class_code "="; tss_id "TSS10664"; p_id "P10830";
chr3	hg19_knownGene	exon	48668426	48668573	.	-	.	gene_id "XLOC_011318"; transcript_id "5_00029479"; exon_number "13"; gene_name "uc003cug.2"; oId "uc003cug.2"; nearest_ref "uc003cug.2"; class_code "="; tss_id "TSS10664"; p_id "P10830";
chr3	hg19_knownGene	exon	48668657	48668739	.	-	.	gene_id "XLOC_011318"; transcript_id "5_00029479"; exon_number "14"; gene_name "uc003cug.2"; oId "uc003cug.2"; nearest_ref "uc003cug.2"; class_code "="; tss_id "TSS10664"; p_id "P10830";
chr3	hg19_knownGene	exon	48669082	48669234	.	-	.	gene_id "XLOC_011318"; transcript_id "5_00029479"; exon_number "15"; gene_name "uc003cug.2"; oId "uc003cug.2"; nearest_ref "uc003cug.2"; class_code "="; tss_id "TSS10664"; p_id "P10830";
chr3	hg19_knownGene	exon	48669313	48669477	.	-	.	gene_id "XLOC_011318"; transcript_id "5_00029479"; exon_number "16"; gene_name "uc003cug.2"; oId "uc003cug.2"; nearest_ref "uc003cug.2"; class_code "="; tss_id "TSS10664"; p_id "P10830";
chr3	hg19_knownGene	exon	48669678	48669829	.	-	.	gene_id "XLOC_011318"; transcript_id "5_00029479"; exon_number "17"; gene_name "uc003cug.2"; oId "uc003cug.2"; nearest_ref "uc003cug.2"; class_code "="; tss_id "TSS10664"; p_id "P10830";
chr3	hg19_knownGene	exon	48670407	48670517	.	-	.	gene_id "XLOC_011318"; transcript_id "5_00029479"; exon_number "18"; gene_name "uc003cug.2"; oId "uc003cug.2"; nearest_ref "uc003cug.2"; class_code "="; tss_id "TSS10664"; p_id "P10830";
chr3	hg19_knownGene	exon	48670684	48670823	.	-	.	gene_id "XLOC_011318"; transcript_id "5_00029479"; exon_number "19"; gene_name "uc003cug.2"; oId "uc003cug.2"; nearest_ref "uc003cug.2"; class_code "="; tss_id "TSS10664"; p_id "P10830";
chr3	hg19_knownGene	exon	48670910	48671279	.	-	.	gene_id "XLOC_011318"; transcript_id "5_00029479"; exon_number "20"; gene_name "uc003cug.2"; oId "uc003cug.2"; nearest_ref "uc003cug.2"; class_code "="; tss_id "TSS10664"; p_id "P10830";
chr3	hg19_knownGene	exon	48663158	48663433	.	-	.	gene_id "XLOC_011318"; transcript_id "5_00029484"; exon_number "1"; gene_name "uc010hke.2"; oId "uc010hke.2"; nearest_ref "uc010hke.2"; class_code "="; tss_id "TSS10665"; p_id "P10829";
chr3	hg19_knownGene	exon	48663651	48663787	.	-	.	gene_id "XLOC_011318"; transcript_id "5_00029484"; exon_number "2"; gene_name "uc010hke.2"; oId "uc010hke.2"; nearest_ref "uc010hke.2"; class_code "="; tss_id "TSS10665"; p_id "P10829";
chr3	hg19_knownGene	exon	48664064	48664118	.	-	.	gene_id "XLOC_011318"; transcript_id "5_00029484"; exon_number "3"; gene_name "uc010hke.2"; oId "uc010hke.2"; nearest_ref "uc010hke.2"; class_code "="; tss_id "TSS10665"; p_id "P10829";
chr3	hg19_knownGene	exon	48664309	48664505	.	-	.	gene_id "XLOC_011318"; transcript_id "5_00029484"; exon_number "4"; gene_name "uc010hke.2"; oId "uc010hke.2"; nearest_ref "uc010hke.2"; class_code "="; tss_id "TSS10665"; p_id "P10829";
chr3	hg19_knownGene	exon	48665848	48665974	.	-	.	gene_id "XLOC_011318"; transcript_id "5_00029484"; exon_number "5"; gene_name "uc010hke.2"; oId "uc010hke.2"; nearest_ref "uc010hke.2"; class_code "="; tss_id "TSS10665"; p_id "P10829";
chr3	hg19_knownGene	exon	48666055	48666147	.	-	.	gene_id "XLOC_011318"; transcript_id "5_00029484"; exon_number "6"; gene_name "uc010hke.2"; oId "uc010hke.2"; nearest_ref "uc010hke.2"; class_code "="; tss_id "TSS10665"; p_id "P10829";
chr3	hg19_knownGene	exon	48667075	48667144	.	-	.	gene_id "XLOC_011318"; transcript_id "5_00029484"; exon_number "7"; gene_name "uc010hke.2"; oId "uc010hke.2"; nearest_ref "uc010hke.2"; class_code "="; tss_id "TSS10665"; p_id "P10829";
chr3	hg19_knownGene	exon	48667305	48667411	.	-	.	gene_id "XLOC_011318"; transcript_id "5_00029484"; exon_number "8"; gene_name "uc010hke.2"; oId "uc010hke.2"; nearest_ref "uc010hke.2"; class_code "="; tss_id "TSS10665"; p_id "P10829";
chr3	hg19_knownGene	exon	48667495	48667590	.	-	.	gene_id "XLOC_011318"; transcript_id "5_00029484"; exon_number "9"; gene_name "uc010hke.2"; oId "uc010hke.2"; nearest_ref "uc010hke.2"; class_code "="; tss_id "TSS10665"; p_id "P10829";
chr3	hg19_knownGene	exon	48667871	48667948	.	-	.	gene_id "XLOC_011318"; transcript_id "5_00029484"; exon_number "10"; gene_name "uc010hke.2"; oId "uc010hke.2"; nearest_ref "uc010hke.2"; class_code "="; tss_id "TSS10665"; p_id "P10829";
chr3	hg19_knownGene	exon	48668040	48668153	.	-	.	gene_id "XLOC_011318"; transcript_id "5_00029484"; exon_number "11"; gene_name "uc010hke.2"; oId "uc010hke.2"; nearest_ref "uc010hke.2"; class_code "="; tss_id "TSS10665"; p_id "P10829";
chr3	hg19_knownGene	exon	48668426	48668573	.	-	.	gene_id "XLOC_011318"; transcript_id "5_00029484"; exon_number "12"; gene_name "uc010hke.2"; oId "uc010hke.2"; nearest_ref "uc010hke.2"; class_code "="; tss_id "TSS10665"; p_id "P10829";
chr3	hg19_knownGene	exon	48668657	48668739	.	-	.	gene_id "XLOC_011318"; transcript_id "5_00029484"; exon_number "13"; gene_name "uc010hke.2"; oId "uc010hke.2"; nearest_ref "uc010hke.2"; class_code "="; tss_id "TSS10665"; p_id "P10829";
chr3	hg19_knownGene	exon	48669082	48669234	.	-	.	gene_id "XLOC_011318"; transcript_id "5_00029484"; exon_number "14"; gene_name "uc010hke.2"; oId "uc010hke.2"; nearest_ref "uc010hke.2"; class_code "="; tss_id "TSS10665"; p_id "P10829";
chr3	hg19_knownGene	exon	48669313	48669477	.	-	.	gene_id "XLOC_011318"; transcript_id "5_00029484"; exon_number "15"; gene_name "uc010hke.2"; oId "uc010hke.2"; nearest_ref "uc010hke.2"; class_code "="; tss_id "TSS10665"; p_id "P10829";
chr3	hg19_knownGene	exon	48669678	48669829	.	-	.	gene_id "XLOC_011318"; transcript_id "5_00029484"; exon_number "16"; gene_name "uc010hke.2"; oId "uc010hke.2"; nearest_ref "uc010hke.2"; class_code "="; tss_id "TSS10665"; p_id "P10829";
chr3	hg19_knownGene	exon	48670407	48670558	.	-	.	gene_id "XLOC_011318"; transcript_id "5_00029484"; exon_number "17"; gene_name "uc010hke.2"; oId "uc010hke.2"; nearest_ref "uc010hke.2"; class_code "="; tss_id "TSS10665"; p_id "P10829";
chr3	hg19_knownGene	exon	48670684	48670823	.	-	.	gene_id "XLOC_011318"; transcript_id "5_00029484"; exon_number "18"; gene_name "uc010hke.2"; oId "uc010hke.2"; nearest_ref "uc010hke.2"; class_code "="; tss_id "TSS10665"; p_id "P10829";
chr3	hg19_knownGene	exon	48670910	48671068	.	-	.	gene_id "XLOC_011318"; transcript_id "5_00029484"; exon_number "19"; gene_name "uc010hke.2"; oId "uc010hke.2"; nearest_ref "uc010hke.2"; class_code "="; tss_id "TSS10665"; p_id "P10829";
chr3	hg19_knownGene	exon	48672804	48672926	.	-	.	gene_id "XLOC_011318"; transcript_id "5_00029484"; exon_number "20"; gene_name "uc010hke.2"; oId "uc010hke.2"; nearest_ref "uc010hke.2"; class_code "="; tss_id "TSS10665"; p_id "P10829";
chr3	hg19_knownGene	exon	48663158	48663433	.	-	.	gene_id "XLOC_011318"; transcript_id "5_00029485"; exon_number "1"; gene_name "uc011bbp.1"; oId "uc011bbp.1"; nearest_ref "uc011bbp.1"; class_code "="; tss_id "TSS10665"; p_id "P10827";
chr3	hg19_knownGene	exon	48663651	48663787	.	-	.	gene_id "XLOC_011318"; transcript_id "5_00029485"; exon_number "2"; gene_name "uc011bbp.1"; oId "uc011bbp.1"; nearest_ref "uc011bbp.1"; class_code "="; tss_id "TSS10665"; p_id "P10827";
chr3	hg19_knownGene	exon	48664064	48664118	.	-	.	gene_id "XLOC_011318"; transcript_id "5_00029485"; exon_number "3"; gene_name "uc011bbp.1"; oId "uc011bbp.1"; nearest_ref "uc011bbp.1"; class_code "="; tss_id "TSS10665"; p_id "P10827";
chr3	hg19_knownGene	exon	48664309	48664488	.	-	.	gene_id "XLOC_011318"; transcript_id "5_00029485"; exon_number "4"; gene_name "uc011bbp.1"; oId "uc011bbp.1"; nearest_ref "uc011bbp.1"; class_code "="; tss_id "TSS10665"; p_id "P10827";
chr3	hg19_knownGene	exon	48665379	48665471	.	-	.	gene_id "XLOC_011318"; transcript_id "5_00029485"; exon_number "5"; gene_name "uc011bbp.1"; oId "uc011bbp.1"; nearest_ref "uc011bbp.1"; class_code "="; tss_id "TSS10665"; p_id "P10827";
chr3	hg19_knownGene	exon	48665867	48665974	.	-	.	gene_id "XLOC_011318"; transcript_id "5_00029485"; exon_number "6"; gene_name "uc011bbp.1"; oId "uc011bbp.1"; nearest_ref "uc011bbp.1"; class_code "="; tss_id "TSS10665"; p_id "P10827";
chr3	hg19_knownGene	exon	48666055	48666147	.	-	.	gene_id "XLOC_011318"; transcript_id "5_00029485"; exon_number "7"; gene_name "uc011bbp.1"; oId "uc011bbp.1"; nearest_ref "uc011bbp.1"; class_code "="; tss_id "TSS10665"; p_id "P10827";
chr3	hg19_knownGene	exon	48667075	48667144	.	-	.	gene_id "XLOC_011318"; transcript_id "5_00029485"; exon_number "8"; gene_name "uc011bbp.1"; oId "uc011bbp.1"; nearest_ref "uc011bbp.1"; class_code "="; tss_id "TSS10665"; p_id "P10827";
chr3	hg19_knownGene	exon	48667305	48667411	.	-	.	gene_id "XLOC_011318"; transcript_id "5_00029485"; exon_number "9"; gene_name "uc011bbp.1"; oId "uc011bbp.1"; nearest_ref "uc011bbp.1"; class_code "="; tss_id "TSS10665"; p_id "P10827";
chr3	hg19_knownGene	exon	48667495	48667590	.	-	.	gene_id "XLOC_011318"; transcript_id "5_00029485"; exon_number "10"; gene_name "uc011bbp.1"; oId "uc011bbp.1"; nearest_ref "uc011bbp.1"; class_code "="; tss_id "TSS10665"; p_id "P10827";
chr3	hg19_knownGene	exon	48667871	48667948	.	-	.	gene_id "XLOC_011318"; transcript_id "5_00029485"; exon_number "11"; gene_name "uc011bbp.1"; oId "uc011bbp.1"; nearest_ref "uc011bbp.1"; class_code "="; tss_id "TSS10665"; p_id "P10827";
chr3	hg19_knownGene	exon	48668040	48668153	.	-	.	gene_id "XLOC_011318"; transcript_id "5_00029485"; exon_number "12"; gene_name "uc011bbp.1"; oId "uc011bbp.1"; nearest_ref "uc011bbp.1"; class_code "="; tss_id "TSS10665"; p_id "P10827";
chr3	hg19_knownGene	exon	48668426	48668573	.	-	.	gene_id "XLOC_011318"; transcript_id "5_00029485"; exon_number "13"; gene_name "uc011bbp.1"; oId "uc011bbp.1"; nearest_ref "uc011bbp.1"; class_code "="; tss_id "TSS10665"; p_id "P10827";
chr3	hg19_knownGene	exon	48668657	48668739	.	-	.	gene_id "XLOC_011318"; transcript_id "5_00029485"; exon_number "14"; gene_name "uc011bbp.1"; oId "uc011bbp.1"; nearest_ref "uc011bbp.1"; class_code "="; tss_id "TSS10665"; p_id "P10827";
chr3	hg19_knownGene	exon	48669082	48669230	.	-	.	gene_id "XLOC_011318"; transcript_id "5_00029485"; exon_number "15"; gene_name "uc011bbp.1"; oId "uc011bbp.1"; nearest_ref "uc011bbp.1"; class_code "="; tss_id "TSS10665"; p_id "P10827";
chr3	hg19_knownGene	exon	48669313	48669525	.	-	.	gene_id "XLOC_011318"; transcript_id "5_00029485"; exon_number "16"; gene_name "uc011bbp.1"; oId "uc011bbp.1"; nearest_ref "uc011bbp.1"; class_code "="; tss_id "TSS10665"; p_id "P10827";
chr3	hg19_knownGene	exon	48670407	48670517	.	-	.	gene_id "XLOC_011318"; transcript_id "5_00029485"; exon_number "17"; gene_name "uc011bbp.1"; oId "uc011bbp.1"; nearest_ref "uc011bbp.1"; class_code "="; tss_id "TSS10665"; p_id "P10827";
chr3	hg19_knownGene	exon	48670684	48670823	.	-	.	gene_id "XLOC_011318"; transcript_id "5_00029485"; exon_number "18"; gene_name "uc011bbp.1"; oId "uc011bbp.1"; nearest_ref "uc011bbp.1"; class_code "="; tss_id "TSS10665"; p_id "P10827";
chr3	hg19_knownGene	exon	48670910	48671068	.	-	.	gene_id "XLOC_011318"; transcript_id "5_00029485"; exon_number "19"; gene_name "uc011bbp.1"; oId "uc011bbp.1"; nearest_ref "uc011bbp.1"; class_code "="; tss_id "TSS10665"; p_id "P10827";
chr3	hg19_knownGene	exon	48672804	48672926	.	-	.	gene_id "XLOC_011318"; transcript_id "5_00029485"; exon_number "20"; gene_name "uc011bbp.1"; oId "uc011bbp.1"; nearest_ref "uc011bbp.1"; class_code "="; tss_id "TSS10665"; p_id "P10827";
chr3	hg19_knownGene	exon	48663158	48663433	.	-	.	gene_id "XLOC_011318"; transcript_id "5_00029483"; exon_number "1"; gene_name "uc003cuk.2"; oId "uc003cuk.2"; nearest_ref "uc003cuk.2"; class_code "="; tss_id "TSS10665"; p_id "P10826";
chr3	hg19_knownGene	exon	48663651	48663787	.	-	.	gene_id "XLOC_011318"; transcript_id "5_00029483"; exon_number "2"; gene_name "uc003cuk.2"; oId "uc003cuk.2"; nearest_ref "uc003cuk.2"; class_code "="; tss_id "TSS10665"; p_id "P10826";
chr3	hg19_knownGene	exon	48664064	48664118	.	-	.	gene_id "XLOC_011318"; transcript_id "5_00029483"; exon_number "3"; gene_name "uc003cuk.2"; oId "uc003cuk.2"; nearest_ref "uc003cuk.2"; class_code "="; tss_id "TSS10665"; p_id "P10826";
chr3	hg19_knownGene	exon	48664309	48664485	.	-	.	gene_id "XLOC_011318"; transcript_id "5_00029483"; exon_number "4"; gene_name "uc003cuk.2"; oId "uc003cuk.2"; nearest_ref "uc003cuk.2"; class_code "="; tss_id "TSS10665"; p_id "P10826";
chr3	hg19_knownGene	exon	48665379	48665471	.	-	.	gene_id "XLOC_011318"; transcript_id "5_00029483"; exon_number "5"; gene_name "uc003cuk.2"; oId "uc003cuk.2"; nearest_ref "uc003cuk.2"; class_code "="; tss_id "TSS10665"; p_id "P10826";
chr3	hg19_knownGene	exon	48665867	48665974	.	-	.	gene_id "XLOC_011318"; transcript_id "5_00029483"; exon_number "6"; gene_name "uc003cuk.2"; oId "uc003cuk.2"; nearest_ref "uc003cuk.2"; class_code "="; tss_id "TSS10665"; p_id "P10826";
chr3	hg19_knownGene	exon	48666055	48666147	.	-	.	gene_id "XLOC_011318"; transcript_id "5_00029483"; exon_number "7"; gene_name "uc003cuk.2"; oId "uc003cuk.2"; nearest_ref "uc003cuk.2"; class_code "="; tss_id "TSS10665"; p_id "P10826";
chr3	hg19_knownGene	exon	48667075	48667144	.	-	.	gene_id "XLOC_011318"; transcript_id "5_00029483"; exon_number "8"; gene_name "uc003cuk.2"; oId "uc003cuk.2"; nearest_ref "uc003cuk.2"; class_code "="; tss_id "TSS10665"; p_id "P10826";
chr3	hg19_knownGene	exon	48667305	48667411	.	-	.	gene_id "XLOC_011318"; transcript_id "5_00029483"; exon_number "9"; gene_name "uc003cuk.2"; oId "uc003cuk.2"; nearest_ref "uc003cuk.2"; class_code "="; tss_id "TSS10665"; p_id "P10826";
chr3	hg19_knownGene	exon	48667495	48667590	.	-	.	gene_id "XLOC_011318"; transcript_id "5_00029483"; exon_number "10"; gene_name "uc003cuk.2"; oId "uc003cuk.2"; nearest_ref "uc003cuk.2"; class_code "="; tss_id "TSS10665"; p_id "P10826";
chr3	hg19_knownGene	exon	48667871	48667948	.	-	.	gene_id "XLOC_011318"; transcript_id "5_00029483"; exon_number "11"; gene_name "uc003cuk.2"; oId "uc003cuk.2"; nearest_ref "uc003cuk.2"; class_code "="; tss_id "TSS10665"; p_id "P10826";
chr3	hg19_knownGene	exon	48668040	48668153	.	-	.	gene_id "XLOC_011318"; transcript_id "5_00029483"; exon_number "12"; gene_name "uc003cuk.2"; oId "uc003cuk.2"; nearest_ref "uc003cuk.2"; class_code "="; tss_id "TSS10665"; p_id "P10826";
chr3	hg19_knownGene	exon	48668426	48668573	.	-	.	gene_id "XLOC_011318"; transcript_id "5_00029483"; exon_number "13"; gene_name "uc003cuk.2"; oId "uc003cuk.2"; nearest_ref "uc003cuk.2"; class_code "="; tss_id "TSS10665"; p_id "P10826";
chr3	hg19_knownGene	exon	48668657	48668739	.	-	.	gene_id "XLOC_011318"; transcript_id "5_00029483"; exon_number "14"; gene_name "uc003cuk.2"; oId "uc003cuk.2"; nearest_ref "uc003cuk.2"; class_code "="; tss_id "TSS10665"; p_id "P10826";
chr3	hg19_knownGene	exon	48669082	48669230	.	-	.	gene_id "XLOC_011318"; transcript_id "5_00029483"; exon_number "15"; gene_name "uc003cuk.2"; oId "uc003cuk.2"; nearest_ref "uc003cuk.2"; class_code "="; tss_id "TSS10665"; p_id "P10826";
chr3	hg19_knownGene	exon	48670407	48670517	.	-	.	gene_id "XLOC_011318"; transcript_id "5_00029483"; exon_number "16"; gene_name "uc003cuk.2"; oId "uc003cuk.2"; nearest_ref "uc003cuk.2"; class_code "="; tss_id "TSS10665"; p_id "P10826";
chr3	hg19_knownGene	exon	48670684	48670823	.	-	.	gene_id "XLOC_011318"; transcript_id "5_00029483"; exon_number "17"; gene_name "uc003cuk.2"; oId "uc003cuk.2"; nearest_ref "uc003cuk.2"; class_code "="; tss_id "TSS10665"; p_id "P10826";
chr3	hg19_knownGene	exon	48670910	48671068	.	-	.	gene_id "XLOC_011318"; transcript_id "5_00029483"; exon_number "18"; gene_name "uc003cuk.2"; oId "uc003cuk.2"; nearest_ref "uc003cuk.2"; class_code "="; tss_id "TSS10665"; p_id "P10826";
chr3	hg19_knownGene	exon	48672804	48672926	.	-	.	gene_id "XLOC_011318"; transcript_id "5_00029483"; exon_number "19"; gene_name "uc003cuk.2"; oId "uc003cuk.2"; nearest_ref "uc003cuk.2"; class_code "="; tss_id "TSS10665"; p_id "P10826";
chr3	hg19_knownGene	exon	48663158	48663433	.	-	.	gene_id "XLOC_011318"; transcript_id "5_00029482"; exon_number "1"; gene_name "uc003cuj.2"; oId "uc003cuj.2"; nearest_ref "uc003cuj.2"; class_code "="; tss_id "TSS10665"; p_id "P10820";
chr3	hg19_knownGene	exon	48663651	48663787	.	-	.	gene_id "XLOC_011318"; transcript_id "5_00029482"; exon_number "2"; gene_name "uc003cuj.2"; oId "uc003cuj.2"; nearest_ref "uc003cuj.2"; class_code "="; tss_id "TSS10665"; p_id "P10820";
chr3	hg19_knownGene	exon	48664064	48664118	.	-	.	gene_id "XLOC_011318"; transcript_id "5_00029482"; exon_number "3"; gene_name "uc003cuj.2"; oId "uc003cuj.2"; nearest_ref "uc003cuj.2"; class_code "="; tss_id "TSS10665"; p_id "P10820";
chr3	hg19_knownGene	exon	48664309	48664505	.	-	.	gene_id "XLOC_011318"; transcript_id "5_00029482"; exon_number "4"; gene_name "uc003cuj.2"; oId "uc003cuj.2"; nearest_ref "uc003cuj.2"; class_code "="; tss_id "TSS10665"; p_id "P10820";
chr3	hg19_knownGene	exon	48665848	48665974	.	-	.	gene_id "XLOC_011318"; transcript_id "5_00029482"; exon_number "5"; gene_name "uc003cuj.2"; oId "uc003cuj.2"; nearest_ref "uc003cuj.2"; class_code "="; tss_id "TSS10665"; p_id "P10820";
chr3	hg19_knownGene	exon	48666055	48666147	.	-	.	gene_id "XLOC_011318"; transcript_id "5_00029482"; exon_number "6"; gene_name "uc003cuj.2"; oId "uc003cuj.2"; nearest_ref "uc003cuj.2"; class_code "="; tss_id "TSS10665"; p_id "P10820";
chr3	hg19_knownGene	exon	48667075	48667144	.	-	.	gene_id "XLOC_011318"; transcript_id "5_00029482"; exon_number "7"; gene_name "uc003cuj.2"; oId "uc003cuj.2"; nearest_ref "uc003cuj.2"; class_code "="; tss_id "TSS10665"; p_id "P10820";
chr3	hg19_knownGene	exon	48667305	48667411	.	-	.	gene_id "XLOC_011318"; transcript_id "5_00029482"; exon_number "8"; gene_name "uc003cuj.2"; oId "uc003cuj.2"; nearest_ref "uc003cuj.2"; class_code "="; tss_id "TSS10665"; p_id "P10820";
chr3	hg19_knownGene	exon	48667495	48667590	.	-	.	gene_id "XLOC_011318"; transcript_id "5_00029482"; exon_number "9"; gene_name "uc003cuj.2"; oId "uc003cuj.2"; nearest_ref "uc003cuj.2"; class_code "="; tss_id "TSS10665"; p_id "P10820";
chr3	hg19_knownGene	exon	48667871	48667948	.	-	.	gene_id "XLOC_011318"; transcript_id "5_00029482"; exon_number "10"; gene_name "uc003cuj.2"; oId "uc003cuj.2"; nearest_ref "uc003cuj.2"; class_code "="; tss_id "TSS10665"; p_id "P10820";
chr3	hg19_knownGene	exon	48668040	48668153	.	-	.	gene_id "XLOC_011318"; transcript_id "5_00029482"; exon_number "11"; gene_name "uc003cuj.2"; oId "uc003cuj.2"; nearest_ref "uc003cuj.2"; class_code "="; tss_id "TSS10665"; p_id "P10820";
chr3	hg19_knownGene	exon	48668426	48668573	.	-	.	gene_id "XLOC_011318"; transcript_id "5_00029482"; exon_number "12"; gene_name "uc003cuj.2"; oId "uc003cuj.2"; nearest_ref "uc003cuj.2"; class_code "="; tss_id "TSS10665"; p_id "P10820";
chr3	hg19_knownGene	exon	48668657	48668739	.	-	.	gene_id "XLOC_011318"; transcript_id "5_00029482"; exon_number "13"; gene_name "uc003cuj.2"; oId "uc003cuj.2"; nearest_ref "uc003cuj.2"; class_code "="; tss_id "TSS10665"; p_id "P10820";
chr3	hg19_knownGene	exon	48669082	48669234	.	-	.	gene_id "XLOC_011318"; transcript_id "5_00029482"; exon_number "14"; gene_name "uc003cuj.2"; oId "uc003cuj.2"; nearest_ref "uc003cuj.2"; class_code "="; tss_id "TSS10665"; p_id "P10820";
chr3	hg19_knownGene	exon	48669313	48669477	.	-	.	gene_id "XLOC_011318"; transcript_id "5_00029482"; exon_number "15"; gene_name "uc003cuj.2"; oId "uc003cuj.2"; nearest_ref "uc003cuj.2"; class_code "="; tss_id "TSS10665"; p_id "P10820";
chr3	hg19_knownGene	exon	48669678	48669829	.	-	.	gene_id "XLOC_011318"; transcript_id "5_00029482"; exon_number "16"; gene_name "uc003cuj.2"; oId "uc003cuj.2"; nearest_ref "uc003cuj.2"; class_code "="; tss_id "TSS10665"; p_id "P10820";
chr3	hg19_knownGene	exon	48670407	48670517	.	-	.	gene_id "XLOC_011318"; transcript_id "5_00029482"; exon_number "17"; gene_name "uc003cuj.2"; oId "uc003cuj.2"; nearest_ref "uc003cuj.2"; class_code "="; tss_id "TSS10665"; p_id "P10820";
chr3	hg19_knownGene	exon	48670684	48670823	.	-	.	gene_id "XLOC_011318"; transcript_id "5_00029482"; exon_number "18"; gene_name "uc003cuj.2"; oId "uc003cuj.2"; nearest_ref "uc003cuj.2"; class_code "="; tss_id "TSS10665"; p_id "P10820";
chr3	hg19_knownGene	exon	48670910	48671068	.	-	.	gene_id "XLOC_011318"; transcript_id "5_00029482"; exon_number "19"; gene_name "uc003cuj.2"; oId "uc003cuj.2"; nearest_ref "uc003cuj.2"; class_code "="; tss_id "TSS10665"; p_id "P10820";
chr3	hg19_knownGene	exon	48672804	48672926	.	-	.	gene_id "XLOC_011318"; transcript_id "5_00029482"; exon_number "20"; gene_name "uc003cuj.2"; oId "uc003cuj.2"; nearest_ref "uc003cuj.2"; class_code "="; tss_id "TSS10665"; p_id "P10820";
chr3	hg19_knownGene	exon	48663158	48663433	.	-	.	gene_id "XLOC_011318"; transcript_id "5_00029481"; exon_number "1"; gene_name "uc003cui.2"; oId "uc003cui.2"; nearest_ref "uc003cui.2"; class_code "="; tss_id "TSS10665"; p_id "P10821";
chr3	hg19_knownGene	exon	48663651	48663787	.	-	.	gene_id "XLOC_011318"; transcript_id "5_00029481"; exon_number "2"; gene_name "uc003cui.2"; oId "uc003cui.2"; nearest_ref "uc003cui.2"; class_code "="; tss_id "TSS10665"; p_id "P10821";
chr3	hg19_knownGene	exon	48664064	48664118	.	-	.	gene_id "XLOC_011318"; transcript_id "5_00029481"; exon_number "3"; gene_name "uc003cui.2"; oId "uc003cui.2"; nearest_ref "uc003cui.2"; class_code "="; tss_id "TSS10665"; p_id "P10821";
chr3	hg19_knownGene	exon	48664309	48664485	.	-	.	gene_id "XLOC_011318"; transcript_id "5_00029481"; exon_number "4"; gene_name "uc003cui.2"; oId "uc003cui.2"; nearest_ref "uc003cui.2"; class_code "="; tss_id "TSS10665"; p_id "P10821";
chr3	hg19_knownGene	exon	48665379	48665471	.	-	.	gene_id "XLOC_011318"; transcript_id "5_00029481"; exon_number "5"; gene_name "uc003cui.2"; oId "uc003cui.2"; nearest_ref "uc003cui.2"; class_code "="; tss_id "TSS10665"; p_id "P10821";
chr3	hg19_knownGene	exon	48665867	48665974	.	-	.	gene_id "XLOC_011318"; transcript_id "5_00029481"; exon_number "6"; gene_name "uc003cui.2"; oId "uc003cui.2"; nearest_ref "uc003cui.2"; class_code "="; tss_id "TSS10665"; p_id "P10821";
chr3	hg19_knownGene	exon	48666055	48666147	.	-	.	gene_id "XLOC_011318"; transcript_id "5_00029481"; exon_number "7"; gene_name "uc003cui.2"; oId "uc003cui.2"; nearest_ref "uc003cui.2"; class_code "="; tss_id "TSS10665"; p_id "P10821";
chr3	hg19_knownGene	exon	48667075	48667144	.	-	.	gene_id "XLOC_011318"; transcript_id "5_00029481"; exon_number "8"; gene_name "uc003cui.2"; oId "uc003cui.2"; nearest_ref "uc003cui.2"; class_code "="; tss_id "TSS10665"; p_id "P10821";
chr3	hg19_knownGene	exon	48667305	48667411	.	-	.	gene_id "XLOC_011318"; transcript_id "5_00029481"; exon_number "9"; gene_name "uc003cui.2"; oId "uc003cui.2"; nearest_ref "uc003cui.2"; class_code "="; tss_id "TSS10665"; p_id "P10821";
chr3	hg19_knownGene	exon	48667495	48667590	.	-	.	gene_id "XLOC_011318"; transcript_id "5_00029481"; exon_number "10"; gene_name "uc003cui.2"; oId "uc003cui.2"; nearest_ref "uc003cui.2"; class_code "="; tss_id "TSS10665"; p_id "P10821";
chr3	hg19_knownGene	exon	48667871	48667948	.	-	.	gene_id "XLOC_011318"; transcript_id "5_00029481"; exon_number "11"; gene_name "uc003cui.2"; oId "uc003cui.2"; nearest_ref "uc003cui.2"; class_code "="; tss_id "TSS10665"; p_id "P10821";
chr3	hg19_knownGene	exon	48668040	48668153	.	-	.	gene_id "XLOC_011318"; transcript_id "5_00029481"; exon_number "12"; gene_name "uc003cui.2"; oId "uc003cui.2"; nearest_ref "uc003cui.2"; class_code "="; tss_id "TSS10665"; p_id "P10821";
chr3	hg19_knownGene	exon	48668426	48668573	.	-	.	gene_id "XLOC_011318"; transcript_id "5_00029481"; exon_number "13"; gene_name "uc003cui.2"; oId "uc003cui.2"; nearest_ref "uc003cui.2"; class_code "="; tss_id "TSS10665"; p_id "P10821";
chr3	hg19_knownGene	exon	48668657	48668739	.	-	.	gene_id "XLOC_011318"; transcript_id "5_00029481"; exon_number "14"; gene_name "uc003cui.2"; oId "uc003cui.2"; nearest_ref "uc003cui.2"; class_code "="; tss_id "TSS10665"; p_id "P10821";
chr3	hg19_knownGene	exon	48669082	48669234	.	-	.	gene_id "XLOC_011318"; transcript_id "5_00029481"; exon_number "15"; gene_name "uc003cui.2"; oId "uc003cui.2"; nearest_ref "uc003cui.2"; class_code "="; tss_id "TSS10665"; p_id "P10821";
chr3	hg19_knownGene	exon	48669313	48669477	.	-	.	gene_id "XLOC_011318"; transcript_id "5_00029481"; exon_number "16"; gene_name "uc003cui.2"; oId "uc003cui.2"; nearest_ref "uc003cui.2"; class_code "="; tss_id "TSS10665"; p_id "P10821";
chr3	hg19_knownGene	exon	48669678	48669829	.	-	.	gene_id "XLOC_011318"; transcript_id "5_00029481"; exon_number "17"; gene_name "uc003cui.2"; oId "uc003cui.2"; nearest_ref "uc003cui.2"; class_code "="; tss_id "TSS10665"; p_id "P10821";
chr3	hg19_knownGene	exon	48670407	48670517	.	-	.	gene_id "XLOC_011318"; transcript_id "5_00029481"; exon_number "18"; gene_name "uc003cui.2"; oId "uc003cui.2"; nearest_ref "uc003cui.2"; class_code "="; tss_id "TSS10665"; p_id "P10821";
chr3	hg19_knownGene	exon	48670684	48670823	.	-	.	gene_id "XLOC_011318"; transcript_id "5_00029481"; exon_number "19"; gene_name "uc003cui.2"; oId "uc003cui.2"; nearest_ref "uc003cui.2"; class_code "="; tss_id "TSS10665"; p_id "P10821";
chr3	hg19_knownGene	exon	48670910	48671068	.	-	.	gene_id "XLOC_011318"; transcript_id "5_00029481"; exon_number "20"; gene_name "uc003cui.2"; oId "uc003cui.2"; nearest_ref "uc003cui.2"; class_code "="; tss_id "TSS10665"; p_id "P10821";
chr3	hg19_knownGene	exon	48672804	48672926	.	-	.	gene_id "XLOC_011318"; transcript_id "5_00029481"; exon_number "21"; gene_name "uc003cui.2"; oId "uc003cui.2"; nearest_ref "uc003cui.2"; class_code "="; tss_id "TSS10665"; p_id "P10821";
chr3	hg19_knownGene	exon	48663158	48663433	.	-	.	gene_id "XLOC_011318"; transcript_id "5_00029480"; exon_number "1"; gene_name "uc003cuh.2"; oId "uc003cuh.2"; nearest_ref "uc003cuh.2"; class_code "="; tss_id "TSS10665"; p_id "P10822";
chr3	hg19_knownGene	exon	48663651	48663787	.	-	.	gene_id "XLOC_011318"; transcript_id "5_00029480"; exon_number "2"; gene_name "uc003cuh.2"; oId "uc003cuh.2"; nearest_ref "uc003cuh.2"; class_code "="; tss_id "TSS10665"; p_id "P10822";
chr3	hg19_knownGene	exon	48664064	48664118	.	-	.	gene_id "XLOC_011318"; transcript_id "5_00029480"; exon_number "3"; gene_name "uc003cuh.2"; oId "uc003cuh.2"; nearest_ref "uc003cuh.2"; class_code "="; tss_id "TSS10665"; p_id "P10822";
chr3	hg19_knownGene	exon	48664309	48664488	.	-	.	gene_id "XLOC_011318"; transcript_id "5_00029480"; exon_number "4"; gene_name "uc003cuh.2"; oId "uc003cuh.2"; nearest_ref "uc003cuh.2"; class_code "="; tss_id "TSS10665"; p_id "P10822";
chr3	hg19_knownGene	exon	48665379	48665471	.	-	.	gene_id "XLOC_011318"; transcript_id "5_00029480"; exon_number "5"; gene_name "uc003cuh.2"; oId "uc003cuh.2"; nearest_ref "uc003cuh.2"; class_code "="; tss_id "TSS10665"; p_id "P10822";
chr3	hg19_knownGene	exon	48665867	48665974	.	-	.	gene_id "XLOC_011318"; transcript_id "5_00029480"; exon_number "6"; gene_name "uc003cuh.2"; oId "uc003cuh.2"; nearest_ref "uc003cuh.2"; class_code "="; tss_id "TSS10665"; p_id "P10822";
chr3	hg19_knownGene	exon	48666055	48666147	.	-	.	gene_id "XLOC_011318"; transcript_id "5_00029480"; exon_number "7"; gene_name "uc003cuh.2"; oId "uc003cuh.2"; nearest_ref "uc003cuh.2"; class_code "="; tss_id "TSS10665"; p_id "P10822";
chr3	hg19_knownGene	exon	48667075	48667144	.	-	.	gene_id "XLOC_011318"; transcript_id "5_00029480"; exon_number "8"; gene_name "uc003cuh.2"; oId "uc003cuh.2"; nearest_ref "uc003cuh.2"; class_code "="; tss_id "TSS10665"; p_id "P10822";
chr3	hg19_knownGene	exon	48667305	48667411	.	-	.	gene_id "XLOC_011318"; transcript_id "5_00029480"; exon_number "9"; gene_name "uc003cuh.2"; oId "uc003cuh.2"; nearest_ref "uc003cuh.2"; class_code "="; tss_id "TSS10665"; p_id "P10822";
chr3	hg19_knownGene	exon	48667495	48667590	.	-	.	gene_id "XLOC_011318"; transcript_id "5_00029480"; exon_number "10"; gene_name "uc003cuh.2"; oId "uc003cuh.2"; nearest_ref "uc003cuh.2"; class_code "="; tss_id "TSS10665"; p_id "P10822";
chr3	hg19_knownGene	exon	48667871	48667948	.	-	.	gene_id "XLOC_011318"; transcript_id "5_00029480"; exon_number "11"; gene_name "uc003cuh.2"; oId "uc003cuh.2"; nearest_ref "uc003cuh.2"; class_code "="; tss_id "TSS10665"; p_id "P10822";
chr3	hg19_knownGene	exon	48668040	48668153	.	-	.	gene_id "XLOC_011318"; transcript_id "5_00029480"; exon_number "12"; gene_name "uc003cuh.2"; oId "uc003cuh.2"; nearest_ref "uc003cuh.2"; class_code "="; tss_id "TSS10665"; p_id "P10822";
chr3	hg19_knownGene	exon	48668426	48668573	.	-	.	gene_id "XLOC_011318"; transcript_id "5_00029480"; exon_number "13"; gene_name "uc003cuh.2"; oId "uc003cuh.2"; nearest_ref "uc003cuh.2"; class_code "="; tss_id "TSS10665"; p_id "P10822";
chr3	hg19_knownGene	exon	48668657	48668739	.	-	.	gene_id "XLOC_011318"; transcript_id "5_00029480"; exon_number "14"; gene_name "uc003cuh.2"; oId "uc003cuh.2"; nearest_ref "uc003cuh.2"; class_code "="; tss_id "TSS10665"; p_id "P10822";
chr3	hg19_knownGene	exon	48669082	48669234	.	-	.	gene_id "XLOC_011318"; transcript_id "5_00029480"; exon_number "15"; gene_name "uc003cuh.2"; oId "uc003cuh.2"; nearest_ref "uc003cuh.2"; class_code "="; tss_id "TSS10665"; p_id "P10822";
chr3	hg19_knownGene	exon	48669313	48669477	.	-	.	gene_id "XLOC_011318"; transcript_id "5_00029480"; exon_number "16"; gene_name "uc003cuh.2"; oId "uc003cuh.2"; nearest_ref "uc003cuh.2"; class_code "="; tss_id "TSS10665"; p_id "P10822";
chr3	hg19_knownGene	exon	48669678	48669829	.	-	.	gene_id "XLOC_011318"; transcript_id "5_00029480"; exon_number "17"; gene_name "uc003cuh.2"; oId "uc003cuh.2"; nearest_ref "uc003cuh.2"; class_code "="; tss_id "TSS10665"; p_id "P10822";
chr3	hg19_knownGene	exon	48670407	48670517	.	-	.	gene_id "XLOC_011318"; transcript_id "5_00029480"; exon_number "18"; gene_name "uc003cuh.2"; oId "uc003cuh.2"; nearest_ref "uc003cuh.2"; class_code "="; tss_id "TSS10665"; p_id "P10822";
chr3	hg19_knownGene	exon	48670684	48670823	.	-	.	gene_id "XLOC_011318"; transcript_id "5_00029480"; exon_number "19"; gene_name "uc003cuh.2"; oId "uc003cuh.2"; nearest_ref "uc003cuh.2"; class_code "="; tss_id "TSS10665"; p_id "P10822";
chr3	hg19_knownGene	exon	48670910	48671068	.	-	.	gene_id "XLOC_011318"; transcript_id "5_00029480"; exon_number "20"; gene_name "uc003cuh.2"; oId "uc003cuh.2"; nearest_ref "uc003cuh.2"; class_code "="; tss_id "TSS10665"; p_id "P10822";
chr3	hg19_knownGene	exon	48672804	48672926	.	-	.	gene_id "XLOC_011318"; transcript_id "5_00029480"; exon_number "21"; gene_name "uc003cuh.2"; oId "uc003cuh.2"; nearest_ref "uc003cuh.2"; class_code "="; tss_id "TSS10665"; p_id "P10822";
chr3	Cufflinks	exon	48673897	48675665	.	-	.	gene_id "XLOC_011318"; transcript_id "5_00034677"; exon_number "1"; gene_name "uc003cul.2"; oId "upf1_r4.26552.9"; nearest_ref "uc003cul.2"; class_code "j"; tss_id "TSS10663";
chr3	Cufflinks	exon	48677107	48677992	.	-	.	gene_id "XLOC_011318"; transcript_id "5_00034677"; exon_number "2"; gene_name "uc003cul.2"; oId "upf1_r4.26552.9"; nearest_ref "uc003cul.2"; class_code "j"; tss_id "TSS10663";
chr3	Cufflinks	exon	48678757	48678957	.	-	.	gene_id "XLOC_011318"; transcript_id "5_00034677"; exon_number "3"; gene_name "uc003cul.2"; oId "upf1_r4.26552.9"; nearest_ref "uc003cul.2"; class_code "j"; tss_id "TSS10663";
chr3	Cufflinks	exon	48679284	48679442	.	-	.	gene_id "XLOC_011318"; transcript_id "5_00034677"; exon_number "4"; gene_name "uc003cul.2"; oId "upf1_r4.26552.9"; nearest_ref "uc003cul.2"; class_code "j"; tss_id "TSS10663";
chr3	Cufflinks	exon	48679791	48679900	.	-	.	gene_id "XLOC_011318"; transcript_id "5_00034677"; exon_number "5"; gene_name "uc003cul.2"; oId "upf1_r4.26552.9"; nearest_ref "uc003cul.2"; class_code "j"; tss_id "TSS10663";
chr3	Cufflinks	exon	48680169	48680317	.	-	.	gene_id "XLOC_011318"; transcript_id "5_00034677"; exon_number "6"; gene_name "uc003cul.2"; oId "upf1_r4.26552.9"; nearest_ref "uc003cul.2"; class_code "j"; tss_id "TSS10663";
chr3	Cufflinks	exon	48680400	48680516	.	-	.	gene_id "XLOC_011318"; transcript_id "5_00034677"; exon_number "7"; gene_name "uc003cul.2"; oId "upf1_r4.26552.9"; nearest_ref "uc003cul.2"; class_code "j"; tss_id "TSS10663";
chr3	Cufflinks	exon	48680987	48681113	.	-	.	gene_id "XLOC_011318"; transcript_id "5_00034677"; exon_number "8"; gene_name "uc003cul.2"; oId "upf1_r4.26552.9"; nearest_ref "uc003cul.2"; class_code "j"; tss_id "TSS10663";
chr3	Cufflinks	exon	48682149	48682261	.	-	.	gene_id "XLOC_011318"; transcript_id "5_00034677"; exon_number "9"; gene_name "uc003cul.2"; oId "upf1_r4.26552.9"; nearest_ref "uc003cul.2"; class_code "j"; tss_id "TSS10663";
chr3	Cufflinks	exon	48682468	48682642	.	-	.	gene_id "XLOC_011318"; transcript_id "5_00034677"; exon_number "10"; gene_name "uc003cul.2"; oId "upf1_r4.26552.9"; nearest_ref "uc003cul.2"; class_code "j"; tss_id "TSS10663";
chr3	Cufflinks	exon	48682876	48683082	.	-	.	gene_id "XLOC_011318"; transcript_id "5_00034677"; exon_number "11"; gene_name "uc003cul.2"; oId "upf1_r4.26552.9"; nearest_ref "uc003cul.2"; class_code "j"; tss_id "TSS10663";
chr3	Cufflinks	exon	48683175	48683301	.	-	.	gene_id "XLOC_011318"; transcript_id "5_00034677"; exon_number "12"; gene_name "uc003cul.2"; oId "upf1_r4.26552.9"; nearest_ref "uc003cul.2"; class_code "j"; tss_id "TSS10663";
chr3	Cufflinks	exon	48683523	48683690	.	-	.	gene_id "XLOC_011318"; transcript_id "5_00034677"; exon_number "13"; gene_name "uc003cul.2"; oId "upf1_r4.26552.9"; nearest_ref "uc003cul.2"; class_code "j"; tss_id "TSS10663";
chr3	Cufflinks	exon	48684196	48684361	.	-	.	gene_id "XLOC_011318"; transcript_id "5_00034677"; exon_number "14"; gene_name "uc003cul.2"; oId "upf1_r4.26552.9"; nearest_ref "uc003cul.2"; class_code "j"; tss_id "TSS10663";
chr3	Cufflinks	exon	48685274	48685429	.	-	.	gene_id "XLOC_011318"; transcript_id "5_00034677"; exon_number "15"; gene_name "uc003cul.2"; oId "upf1_r4.26552.9"; nearest_ref "uc003cul.2"; class_code "j"; tss_id "TSS10663";
chr3	Cufflinks	exon	48685699	48685894	.	-	.	gene_id "XLOC_011318"; transcript_id "5_00034677"; exon_number "16"; gene_name "uc003cul.2"; oId "upf1_r4.26552.9"; nearest_ref "uc003cul.2"; class_code "j"; tss_id "TSS10663";
chr3	Cufflinks	exon	48686152	48686361	.	-	.	gene_id "XLOC_011318"; transcript_id "5_00034677"; exon_number "17"; gene_name "uc003cul.2"; oId "upf1_r4.26552.9"; nearest_ref "uc003cul.2"; class_code "j"; tss_id "TSS10663";
chr3	Cufflinks	exon	48686554	48686648	.	-	.	gene_id "XLOC_011318"; transcript_id "5_00034677"; exon_number "18"; gene_name "uc003cul.2"; oId "upf1_r4.26552.9"; nearest_ref "uc003cul.2"; class_code "j"; tss_id "TSS10663";
chr3	Cufflinks	exon	48687913	48688014	.	-	.	gene_id "XLOC_011318"; transcript_id "5_00034677"; exon_number "19"; gene_name "uc003cul.2"; oId "upf1_r4.26552.9"; nearest_ref "uc003cul.2"; class_code "j"; tss_id "TSS10663";
chr3	Cufflinks	exon	48688325	48688508	.	-	.	gene_id "XLOC_011318"; transcript_id "5_00034677"; exon_number "20"; gene_name "uc003cul.2"; oId "upf1_r4.26552.9"; nearest_ref "uc003cul.2"; class_code "j"; tss_id "TSS10663";
chr3	Cufflinks	exon	48688792	48688912	.	-	.	gene_id "XLOC_011318"; transcript_id "5_00034677"; exon_number "21"; gene_name "uc003cul.2"; oId "upf1_r4.26552.9"; nearest_ref "uc003cul.2"; class_code "j"; tss_id "TSS10663";
chr3	Cufflinks	exon	48689010	48689151	.	-	.	gene_id "XLOC_011318"; transcript_id "5_00034677"; exon_number "22"; gene_name "uc003cul.2"; oId "upf1_r4.26552.9"; nearest_ref "uc003cul.2"; class_code "j"; tss_id "TSS10663";
chr3	Cufflinks	exon	48689310	48689481	.	-	.	gene_id "XLOC_011318"; transcript_id "5_00034677"; exon_number "23"; gene_name "uc003cul.2"; oId "upf1_r4.26552.9"; nearest_ref "uc003cul.2"; class_code "j"; tss_id "TSS10663";
chr3	Cufflinks	exon	48689870	48689986	.	-	.	gene_id "XLOC_011318"; transcript_id "5_00034677"; exon_number "24"; gene_name "uc003cul.2"; oId "upf1_r4.26552.9"; nearest_ref "uc003cul.2"; class_code "j"; tss_id "TSS10663";
chr3	Cufflinks	exon	48690435	48690620	.	-	.	gene_id "XLOC_011318"; transcript_id "5_00034677"; exon_number "25"; gene_name "uc003cul.2"; oId "upf1_r4.26552.9"; nearest_ref "uc003cul.2"; class_code "j"; tss_id "TSS10663";
chr3	Cufflinks	exon	48691052	48691221	.	-	.	gene_id "XLOC_011318"; transcript_id "5_00034677"; exon_number "26"; gene_name "uc003cul.2"; oId "upf1_r4.26552.9"; nearest_ref "uc003cul.2"; class_code "j"; tss_id "TSS10663";
chr3	Cufflinks	exon	48691311	48691436	.	-	.	gene_id "XLOC_011318"; transcript_id "5_00034677"; exon_number "27"; gene_name "uc003cul.2"; oId "upf1_r4.26552.9"; nearest_ref "uc003cul.2"; class_code "j"; tss_id "TSS10663";
chr3	Cufflinks	exon	48691722	48691885	.	-	.	gene_id "XLOC_011318"; transcript_id "5_00034677"; exon_number "28"; gene_name "uc003cul.2"; oId "upf1_r4.26552.9"; nearest_ref "uc003cul.2"; class_code "j"; tss_id "TSS10663";
chr3	Cufflinks	exon	48692477	48692634	.	-	.	gene_id "XLOC_011318"; transcript_id "5_00034677"; exon_number "29"; gene_name "uc003cul.2"; oId "upf1_r4.26552.9"; nearest_ref "uc003cul.2"; class_code "j"; tss_id "TSS10663";
chr3	Cufflinks	exon	48692739	48692827	.	-	.	gene_id "XLOC_011318"; transcript_id "5_00034677"; exon_number "30"; gene_name "uc003cul.2"; oId "upf1_r4.26552.9"; nearest_ref "uc003cul.2"; class_code "j"; tss_id "TSS10663";
chr3	Cufflinks	exon	48693169	48693284	.	-	.	gene_id "XLOC_011318"; transcript_id "5_00034677"; exon_number "31"; gene_name "uc003cul.2"; oId "upf1_r4.26552.9"; nearest_ref "uc003cul.2"; class_code "j"; tss_id "TSS10663";
chr3	Cufflinks	exon	48693573	48693798	.	-	.	gene_id "XLOC_011318"; transcript_id "5_00034677"; exon_number "32"; gene_name "uc003cul.2"; oId "upf1_r4.26552.9"; nearest_ref "uc003cul.2"; class_code "j"; tss_id "TSS10663";
chr3	Cufflinks	exon	48694131	48694781	.	-	.	gene_id "XLOC_011318"; transcript_id "5_00034677"; exon_number "33"; gene_name "uc003cul.2"; oId "upf1_r4.26552.9"; nearest_ref "uc003cul.2"; class_code "j"; tss_id "TSS10663";
chr3	Cufflinks	exon	48696320	48699978	.	-	.	gene_id "XLOC_011318"; transcript_id "5_00034677"; exon_number "34"; gene_name "uc003cul.2"; oId "upf1_r4.26552.9"; nearest_ref "uc003cul.2"; class_code "j"; tss_id "TSS10663";
chr3	Cufflinks	exon	48700533	48700706	.	-	.	gene_id "XLOC_011318"; transcript_id "5_00034677"; exon_number "35"; gene_name "uc003cul.2"; oId "upf1_r4.26552.9"; nearest_ref "uc003cul.2"; class_code "j"; tss_id "TSS10663";
chr3	Cufflinks	exon	48709857	48709981	.	-	.	gene_id "XLOC_011318"; transcript_id "5_00034677"; exon_number "36"; gene_name "uc003cul.2"; oId "upf1_r4.26552.9"; nearest_ref "uc003cul.2"; class_code "j"; tss_id "TSS10663";
chr3	hg19_knownGene	exon	48673902	48675665	.	-	.	gene_id "XLOC_011318"; transcript_id "5_00029487"; exon_number "1"; gene_name "uc010hkf.2"; oId "uc010hkf.2"; nearest_ref "uc010hkf.2"; class_code "="; tss_id "TSS10666"; p_id "P10824";
chr3	hg19_knownGene	exon	48677107	48677992	.	-	.	gene_id "XLOC_011318"; transcript_id "5_00029487"; exon_number "2"; gene_name "uc010hkf.2"; oId "uc010hkf.2"; nearest_ref "uc010hkf.2"; class_code "="; tss_id "TSS10666"; p_id "P10824";
chr3	hg19_knownGene	exon	48678757	48678957	.	-	.	gene_id "XLOC_011318"; transcript_id "5_00029487"; exon_number "3"; gene_name "uc010hkf.2"; oId "uc010hkf.2"; nearest_ref "uc010hkf.2"; class_code "="; tss_id "TSS10666"; p_id "P10824";
chr3	hg19_knownGene	exon	48679284	48679442	.	-	.	gene_id "XLOC_011318"; transcript_id "5_00029487"; exon_number "4"; gene_name "uc010hkf.2"; oId "uc010hkf.2"; nearest_ref "uc010hkf.2"; class_code "="; tss_id "TSS10666"; p_id "P10824";
chr3	hg19_knownGene	exon	48679791	48679900	.	-	.	gene_id "XLOC_011318"; transcript_id "5_00029487"; exon_number "5"; gene_name "uc010hkf.2"; oId "uc010hkf.2"; nearest_ref "uc010hkf.2"; class_code "="; tss_id "TSS10666"; p_id "P10824";
chr3	hg19_knownGene	exon	48680169	48680317	.	-	.	gene_id "XLOC_011318"; transcript_id "5_00029487"; exon_number "6"; gene_name "uc010hkf.2"; oId "uc010hkf.2"; nearest_ref "uc010hkf.2"; class_code "="; tss_id "TSS10666"; p_id "P10824";
chr3	hg19_knownGene	exon	48680400	48680516	.	-	.	gene_id "XLOC_011318"; transcript_id "5_00029487"; exon_number "7"; gene_name "uc010hkf.2"; oId "uc010hkf.2"; nearest_ref "uc010hkf.2"; class_code "="; tss_id "TSS10666"; p_id "P10824";
chr3	hg19_knownGene	exon	48680987	48681363	.	-	.	gene_id "XLOC_011318"; transcript_id "5_00029487"; exon_number "8"; gene_name "uc010hkf.2"; oId "uc010hkf.2"; nearest_ref "uc010hkf.2"; class_code "="; tss_id "TSS10666"; p_id "P10824";
chr3	hg19_knownGene	exon	48673902	48675665	.	-	.	gene_id "XLOC_011318"; transcript_id "5_00029488"; exon_number "1"; gene_name "uc010hkg.2"; oId "uc010hkg.2"; nearest_ref "uc010hkg.2"; class_code "="; tss_id "TSS10667"; p_id "P10828";
chr3	hg19_knownGene	exon	48677107	48677992	.	-	.	gene_id "XLOC_011318"; transcript_id "5_00029488"; exon_number "2"; gene_name "uc010hkg.2"; oId "uc010hkg.2"; nearest_ref "uc010hkg.2"; class_code "="; tss_id "TSS10667"; p_id "P10828";
chr3	hg19_knownGene	exon	48678757	48678957	.	-	.	gene_id "XLOC_011318"; transcript_id "5_00029488"; exon_number "3"; gene_name "uc010hkg.2"; oId "uc010hkg.2"; nearest_ref "uc010hkg.2"; class_code "="; tss_id "TSS10667"; p_id "P10828";
chr3	hg19_knownGene	exon	48679284	48679442	.	-	.	gene_id "XLOC_011318"; transcript_id "5_00029488"; exon_number "4"; gene_name "uc010hkg.2"; oId "uc010hkg.2"; nearest_ref "uc010hkg.2"; class_code "="; tss_id "TSS10667"; p_id "P10828";
chr3	hg19_knownGene	exon	48679791	48679900	.	-	.	gene_id "XLOC_011318"; transcript_id "5_00029488"; exon_number "5"; gene_name "uc010hkg.2"; oId "uc010hkg.2"; nearest_ref "uc010hkg.2"; class_code "="; tss_id "TSS10667"; p_id "P10828";
chr3	hg19_knownGene	exon	48680169	48680317	.	-	.	gene_id "XLOC_011318"; transcript_id "5_00029488"; exon_number "6"; gene_name "uc010hkg.2"; oId "uc010hkg.2"; nearest_ref "uc010hkg.2"; class_code "="; tss_id "TSS10667"; p_id "P10828";
chr3	hg19_knownGene	exon	48680400	48680516	.	-	.	gene_id "XLOC_011318"; transcript_id "5_00029488"; exon_number "7"; gene_name "uc010hkg.2"; oId "uc010hkg.2"; nearest_ref "uc010hkg.2"; class_code "="; tss_id "TSS10667"; p_id "P10828";
chr3	hg19_knownGene	exon	48680987	48681110	.	-	.	gene_id "XLOC_011318"; transcript_id "5_00029488"; exon_number "8"; gene_name "uc010hkg.2"; oId "uc010hkg.2"; nearest_ref "uc010hkg.2"; class_code "="; tss_id "TSS10667"; p_id "P10828";
chr3	hg19_knownGene	exon	48681649	48681728	.	-	.	gene_id "XLOC_011318"; transcript_id "5_00029488"; exon_number "9"; gene_name "uc010hkg.2"; oId "uc010hkg.2"; nearest_ref "uc010hkg.2"; class_code "="; tss_id "TSS10667"; p_id "P10828";
chr3	hg19_knownGene	exon	48682149	48682261	.	-	.	gene_id "XLOC_011318"; transcript_id "5_00029488"; exon_number "10"; gene_name "uc010hkg.2"; oId "uc010hkg.2"; nearest_ref "uc010hkg.2"; class_code "="; tss_id "TSS10667"; p_id "P10828";
chr3	hg19_knownGene	exon	48682468	48682642	.	-	.	gene_id "XLOC_011318"; transcript_id "5_00029488"; exon_number "11"; gene_name "uc010hkg.2"; oId "uc010hkg.2"; nearest_ref "uc010hkg.2"; class_code "="; tss_id "TSS10667"; p_id "P10828";
chr3	hg19_knownGene	exon	48682876	48683082	.	-	.	gene_id "XLOC_011318"; transcript_id "5_00029488"; exon_number "12"; gene_name "uc010hkg.2"; oId "uc010hkg.2"; nearest_ref "uc010hkg.2"; class_code "="; tss_id "TSS10667"; p_id "P10828";
chr3	hg19_knownGene	exon	48683175	48683301	.	-	.	gene_id "XLOC_011318"; transcript_id "5_00029488"; exon_number "13"; gene_name "uc010hkg.2"; oId "uc010hkg.2"; nearest_ref "uc010hkg.2"; class_code "="; tss_id "TSS10667"; p_id "P10828";
chr3	hg19_knownGene	exon	48683523	48683690	.	-	.	gene_id "XLOC_011318"; transcript_id "5_00029488"; exon_number "14"; gene_name "uc010hkg.2"; oId "uc010hkg.2"; nearest_ref "uc010hkg.2"; class_code "="; tss_id "TSS10667"; p_id "P10828";
chr3	hg19_knownGene	exon	48684196	48684361	.	-	.	gene_id "XLOC_011318"; transcript_id "5_00029488"; exon_number "15"; gene_name "uc010hkg.2"; oId "uc010hkg.2"; nearest_ref "uc010hkg.2"; class_code "="; tss_id "TSS10667"; p_id "P10828";
chr3	hg19_knownGene	exon	48685274	48685429	.	-	.	gene_id "XLOC_011318"; transcript_id "5_00029488"; exon_number "16"; gene_name "uc010hkg.2"; oId "uc010hkg.2"; nearest_ref "uc010hkg.2"; class_code "="; tss_id "TSS10667"; p_id "P10828";
chr3	hg19_knownGene	exon	48685699	48685894	.	-	.	gene_id "XLOC_011318"; transcript_id "5_00029488"; exon_number "17"; gene_name "uc010hkg.2"; oId "uc010hkg.2"; nearest_ref "uc010hkg.2"; class_code "="; tss_id "TSS10667"; p_id "P10828";
chr3	hg19_knownGene	exon	48686152	48686361	.	-	.	gene_id "XLOC_011318"; transcript_id "5_00029488"; exon_number "18"; gene_name "uc010hkg.2"; oId "uc010hkg.2"; nearest_ref "uc010hkg.2"; class_code "="; tss_id "TSS10667"; p_id "P10828";
chr3	hg19_knownGene	exon	48686554	48686648	.	-	.	gene_id "XLOC_011318"; transcript_id "5_00029488"; exon_number "19"; gene_name "uc010hkg.2"; oId "uc010hkg.2"; nearest_ref "uc010hkg.2"; class_code "="; tss_id "TSS10667"; p_id "P10828";
chr3	hg19_knownGene	exon	48687708	48687722	.	-	.	gene_id "XLOC_011318"; transcript_id "5_00029488"; exon_number "20"; gene_name "uc010hkg.2"; oId "uc010hkg.2"; nearest_ref "uc010hkg.2"; class_code "="; tss_id "TSS10667"; p_id "P10828";
chr3	hg19_knownGene	exon	48687913	48688014	.	-	.	gene_id "XLOC_011318"; transcript_id "5_00029488"; exon_number "21"; gene_name "uc010hkg.2"; oId "uc010hkg.2"; nearest_ref "uc010hkg.2"; class_code "="; tss_id "TSS10667"; p_id "P10828";
chr3	hg19_knownGene	exon	48688325	48688508	.	-	.	gene_id "XLOC_011318"; transcript_id "5_00029488"; exon_number "22"; gene_name "uc010hkg.2"; oId "uc010hkg.2"; nearest_ref "uc010hkg.2"; class_code "="; tss_id "TSS10667"; p_id "P10828";
chr3	hg19_knownGene	exon	48688792	48688912	.	-	.	gene_id "XLOC_011318"; transcript_id "5_00029488"; exon_number "23"; gene_name "uc010hkg.2"; oId "uc010hkg.2"; nearest_ref "uc010hkg.2"; class_code "="; tss_id "TSS10667"; p_id "P10828";
chr3	hg19_knownGene	exon	48689010	48689151	.	-	.	gene_id "XLOC_011318"; transcript_id "5_00029488"; exon_number "24"; gene_name "uc010hkg.2"; oId "uc010hkg.2"; nearest_ref "uc010hkg.2"; class_code "="; tss_id "TSS10667"; p_id "P10828";
chr3	hg19_knownGene	exon	48689310	48689481	.	-	.	gene_id "XLOC_011318"; transcript_id "5_00029488"; exon_number "25"; gene_name "uc010hkg.2"; oId "uc010hkg.2"; nearest_ref "uc010hkg.2"; class_code "="; tss_id "TSS10667"; p_id "P10828";
chr3	hg19_knownGene	exon	48673902	48675665	.	-	.	gene_id "XLOC_011318"; transcript_id "5_00029489"; exon_number "1"; gene_name "uc003cul.2"; oId "uc003cul.2"; nearest_ref "uc003cul.2"; class_code "="; tss_id "TSS10668"; p_id "P10825";
chr3	hg19_knownGene	exon	48677107	48677992	.	-	.	gene_id "XLOC_011318"; transcript_id "5_00029489"; exon_number "2"; gene_name "uc003cul.2"; oId "uc003cul.2"; nearest_ref "uc003cul.2"; class_code "="; tss_id "TSS10668"; p_id "P10825";
chr3	hg19_knownGene	exon	48678757	48678957	.	-	.	gene_id "XLOC_011318"; transcript_id "5_00029489"; exon_number "3"; gene_name "uc003cul.2"; oId "uc003cul.2"; nearest_ref "uc003cul.2"; class_code "="; tss_id "TSS10668"; p_id "P10825";
chr3	hg19_knownGene	exon	48679284	48679442	.	-	.	gene_id "XLOC_011318"; transcript_id "5_00029489"; exon_number "4"; gene_name "uc003cul.2"; oId "uc003cul.2"; nearest_ref "uc003cul.2"; class_code "="; tss_id "TSS10668"; p_id "P10825";
chr3	hg19_knownGene	exon	48679791	48679900	.	-	.	gene_id "XLOC_011318"; transcript_id "5_00029489"; exon_number "5"; gene_name "uc003cul.2"; oId "uc003cul.2"; nearest_ref "uc003cul.2"; class_code "="; tss_id "TSS10668"; p_id "P10825";
chr3	hg19_knownGene	exon	48680169	48680317	.	-	.	gene_id "XLOC_011318"; transcript_id "5_00029489"; exon_number "6"; gene_name "uc003cul.2"; oId "uc003cul.2"; nearest_ref "uc003cul.2"; class_code "="; tss_id "TSS10668"; p_id "P10825";
chr3	hg19_knownGene	exon	48680400	48680516	.	-	.	gene_id "XLOC_011318"; transcript_id "5_00029489"; exon_number "7"; gene_name "uc003cul.2"; oId "uc003cul.2"; nearest_ref "uc003cul.2"; class_code "="; tss_id "TSS10668"; p_id "P10825";
chr3	hg19_knownGene	exon	48680987	48681110	.	-	.	gene_id "XLOC_011318"; transcript_id "5_00029489"; exon_number "8"; gene_name "uc003cul.2"; oId "uc003cul.2"; nearest_ref "uc003cul.2"; class_code "="; tss_id "TSS10668"; p_id "P10825";
chr3	hg19_knownGene	exon	48681649	48681728	.	-	.	gene_id "XLOC_011318"; transcript_id "5_00029489"; exon_number "9"; gene_name "uc003cul.2"; oId "uc003cul.2"; nearest_ref "uc003cul.2"; class_code "="; tss_id "TSS10668"; p_id "P10825";
chr3	hg19_knownGene	exon	48682149	48682261	.	-	.	gene_id "XLOC_011318"; transcript_id "5_00029489"; exon_number "10"; gene_name "uc003cul.2"; oId "uc003cul.2"; nearest_ref "uc003cul.2"; class_code "="; tss_id "TSS10668"; p_id "P10825";
chr3	hg19_knownGene	exon	48682468	48682642	.	-	.	gene_id "XLOC_011318"; transcript_id "5_00029489"; exon_number "11"; gene_name "uc003cul.2"; oId "uc003cul.2"; nearest_ref "uc003cul.2"; class_code "="; tss_id "TSS10668"; p_id "P10825";
chr3	hg19_knownGene	exon	48682876	48683082	.	-	.	gene_id "XLOC_011318"; transcript_id "5_00029489"; exon_number "12"; gene_name "uc003cul.2"; oId "uc003cul.2"; nearest_ref "uc003cul.2"; class_code "="; tss_id "TSS10668"; p_id "P10825";
chr3	hg19_knownGene	exon	48683175	48683301	.	-	.	gene_id "XLOC_011318"; transcript_id "5_00029489"; exon_number "13"; gene_name "uc003cul.2"; oId "uc003cul.2"; nearest_ref "uc003cul.2"; class_code "="; tss_id "TSS10668"; p_id "P10825";
chr3	hg19_knownGene	exon	48683523	48683690	.	-	.	gene_id "XLOC_011318"; transcript_id "5_00029489"; exon_number "14"; gene_name "uc003cul.2"; oId "uc003cul.2"; nearest_ref "uc003cul.2"; class_code "="; tss_id "TSS10668"; p_id "P10825";
chr3	hg19_knownGene	exon	48684196	48684361	.	-	.	gene_id "XLOC_011318"; transcript_id "5_00029489"; exon_number "15"; gene_name "uc003cul.2"; oId "uc003cul.2"; nearest_ref "uc003cul.2"; class_code "="; tss_id "TSS10668"; p_id "P10825";
chr3	hg19_knownGene	exon	48685274	48685429	.	-	.	gene_id "XLOC_011318"; transcript_id "5_00029489"; exon_number "16"; gene_name "uc003cul.2"; oId "uc003cul.2"; nearest_ref "uc003cul.2"; class_code "="; tss_id "TSS10668"; p_id "P10825";
chr3	hg19_knownGene	exon	48685699	48685894	.	-	.	gene_id "XLOC_011318"; transcript_id "5_00029489"; exon_number "17"; gene_name "uc003cul.2"; oId "uc003cul.2"; nearest_ref "uc003cul.2"; class_code "="; tss_id "TSS10668"; p_id "P10825";
chr3	hg19_knownGene	exon	48686152	48686361	.	-	.	gene_id "XLOC_011318"; transcript_id "5_00029489"; exon_number "18"; gene_name "uc003cul.2"; oId "uc003cul.2"; nearest_ref "uc003cul.2"; class_code "="; tss_id "TSS10668"; p_id "P10825";
chr3	hg19_knownGene	exon	48686554	48686648	.	-	.	gene_id "XLOC_011318"; transcript_id "5_00029489"; exon_number "19"; gene_name "uc003cul.2"; oId "uc003cul.2"; nearest_ref "uc003cul.2"; class_code "="; tss_id "TSS10668"; p_id "P10825";
chr3	hg19_knownGene	exon	48687913	48688014	.	-	.	gene_id "XLOC_011318"; transcript_id "5_00029489"; exon_number "20"; gene_name "uc003cul.2"; oId "uc003cul.2"; nearest_ref "uc003cul.2"; class_code "="; tss_id "TSS10668"; p_id "P10825";
chr3	hg19_knownGene	exon	48688325	48688508	.	-	.	gene_id "XLOC_011318"; transcript_id "5_00029489"; exon_number "21"; gene_name "uc003cul.2"; oId "uc003cul.2"; nearest_ref "uc003cul.2"; class_code "="; tss_id "TSS10668"; p_id "P10825";
chr3	hg19_knownGene	exon	48688792	48688912	.	-	.	gene_id "XLOC_011318"; transcript_id "5_00029489"; exon_number "22"; gene_name "uc003cul.2"; oId "uc003cul.2"; nearest_ref "uc003cul.2"; class_code "="; tss_id "TSS10668"; p_id "P10825";
chr3	hg19_knownGene	exon	48689010	48689151	.	-	.	gene_id "XLOC_011318"; transcript_id "5_00029489"; exon_number "23"; gene_name "uc003cul.2"; oId "uc003cul.2"; nearest_ref "uc003cul.2"; class_code "="; tss_id "TSS10668"; p_id "P10825";
chr3	hg19_knownGene	exon	48689310	48689481	.	-	.	gene_id "XLOC_011318"; transcript_id "5_00029489"; exon_number "24"; gene_name "uc003cul.2"; oId "uc003cul.2"; nearest_ref "uc003cul.2"; class_code "="; tss_id "TSS10668"; p_id "P10825";
chr3	hg19_knownGene	exon	48689870	48689986	.	-	.	gene_id "XLOC_011318"; transcript_id "5_00029489"; exon_number "25"; gene_name "uc003cul.2"; oId "uc003cul.2"; nearest_ref "uc003cul.2"; class_code "="; tss_id "TSS10668"; p_id "P10825";
chr3	hg19_knownGene	exon	48690435	48690620	.	-	.	gene_id "XLOC_011318"; transcript_id "5_00029489"; exon_number "26"; gene_name "uc003cul.2"; oId "uc003cul.2"; nearest_ref "uc003cul.2"; class_code "="; tss_id "TSS10668"; p_id "P10825";
chr3	hg19_knownGene	exon	48691052	48691221	.	-	.	gene_id "XLOC_011318"; transcript_id "5_00029489"; exon_number "27"; gene_name "uc003cul.2"; oId "uc003cul.2"; nearest_ref "uc003cul.2"; class_code "="; tss_id "TSS10668"; p_id "P10825";
chr3	hg19_knownGene	exon	48691311	48691436	.	-	.	gene_id "XLOC_011318"; transcript_id "5_00029489"; exon_number "28"; gene_name "uc003cul.2"; oId "uc003cul.2"; nearest_ref "uc003cul.2"; class_code "="; tss_id "TSS10668"; p_id "P10825";
chr3	hg19_knownGene	exon	48691722	48691885	.	-	.	gene_id "XLOC_011318"; transcript_id "5_00029489"; exon_number "29"; gene_name "uc003cul.2"; oId "uc003cul.2"; nearest_ref "uc003cul.2"; class_code "="; tss_id "TSS10668"; p_id "P10825";
chr3	hg19_knownGene	exon	48692477	48692634	.	-	.	gene_id "XLOC_011318"; transcript_id "5_00029489"; exon_number "30"; gene_name "uc003cul.2"; oId "uc003cul.2"; nearest_ref "uc003cul.2"; class_code "="; tss_id "TSS10668"; p_id "P10825";
chr3	hg19_knownGene	exon	48692739	48692827	.	-	.	gene_id "XLOC_011318"; transcript_id "5_00029489"; exon_number "31"; gene_name "uc003cul.2"; oId "uc003cul.2"; nearest_ref "uc003cul.2"; class_code "="; tss_id "TSS10668"; p_id "P10825";
chr3	hg19_knownGene	exon	48693169	48693284	.	-	.	gene_id "XLOC_011318"; transcript_id "5_00029489"; exon_number "32"; gene_name "uc003cul.2"; oId "uc003cul.2"; nearest_ref "uc003cul.2"; class_code "="; tss_id "TSS10668"; p_id "P10825";
chr3	hg19_knownGene	exon	48693573	48693798	.	-	.	gene_id "XLOC_011318"; transcript_id "5_00029489"; exon_number "33"; gene_name "uc003cul.2"; oId "uc003cul.2"; nearest_ref "uc003cul.2"; class_code "="; tss_id "TSS10668"; p_id "P10825";
chr3	hg19_knownGene	exon	48694131	48694781	.	-	.	gene_id "XLOC_011318"; transcript_id "5_00029489"; exon_number "34"; gene_name "uc003cul.2"; oId "uc003cul.2"; nearest_ref "uc003cul.2"; class_code "="; tss_id "TSS10668"; p_id "P10825";
chr3	hg19_knownGene	exon	48696320	48700348	.	-	.	gene_id "XLOC_011318"; transcript_id "5_00029489"; exon_number "35"; gene_name "uc003cul.2"; oId "uc003cul.2"; nearest_ref "uc003cul.2"; class_code "="; tss_id "TSS10668"; p_id "P10825";
chr3	Cufflinks	exon	48674015	48675665	.	-	.	gene_id "XLOC_011318"; transcript_id "5_00029490"; exon_number "1"; gene_name "uc003cul.2"; oId "SC3.14279.12"; nearest_ref "uc003cul.2"; class_code "j"; tss_id "TSS10663";
chr3	Cufflinks	exon	48677107	48677992	.	-	.	gene_id "XLOC_011318"; transcript_id "5_00029490"; exon_number "2"; gene_name "uc003cul.2"; oId "SC3.14279.12"; nearest_ref "uc003cul.2"; class_code "j"; tss_id "TSS10663";
chr3	Cufflinks	exon	48678757	48678957	.	-	.	gene_id "XLOC_011318"; transcript_id "5_00029490"; exon_number "3"; gene_name "uc003cul.2"; oId "SC3.14279.12"; nearest_ref "uc003cul.2"; class_code "j"; tss_id "TSS10663";
chr3	Cufflinks	exon	48679284	48679442	.	-	.	gene_id "XLOC_011318"; transcript_id "5_00029490"; exon_number "4"; gene_name "uc003cul.2"; oId "SC3.14279.12"; nearest_ref "uc003cul.2"; class_code "j"; tss_id "TSS10663";
chr3	Cufflinks	exon	48679791	48679900	.	-	.	gene_id "XLOC_011318"; transcript_id "5_00029490"; exon_number "5"; gene_name "uc003cul.2"; oId "SC3.14279.12"; nearest_ref "uc003cul.2"; class_code "j"; tss_id "TSS10663";
chr3	Cufflinks	exon	48680169	48680317	.	-	.	gene_id "XLOC_011318"; transcript_id "5_00029490"; exon_number "6"; gene_name "uc003cul.2"; oId "SC3.14279.12"; nearest_ref "uc003cul.2"; class_code "j"; tss_id "TSS10663";
chr3	Cufflinks	exon	48680400	48680516	.	-	.	gene_id "XLOC_011318"; transcript_id "5_00029490"; exon_number "7"; gene_name "uc003cul.2"; oId "SC3.14279.12"; nearest_ref "uc003cul.2"; class_code "j"; tss_id "TSS10663";
chr3	Cufflinks	exon	48680987	48681113	.	-	.	gene_id "XLOC_011318"; transcript_id "5_00029490"; exon_number "8"; gene_name "uc003cul.2"; oId "SC3.14279.12"; nearest_ref "uc003cul.2"; class_code "j"; tss_id "TSS10663";
chr3	Cufflinks	exon	48681649	48681728	.	-	.	gene_id "XLOC_011318"; transcript_id "5_00029490"; exon_number "9"; gene_name "uc003cul.2"; oId "SC3.14279.12"; nearest_ref "uc003cul.2"; class_code "j"; tss_id "TSS10663";
chr3	Cufflinks	exon	48682149	48682261	.	-	.	gene_id "XLOC_011318"; transcript_id "5_00029490"; exon_number "10"; gene_name "uc003cul.2"; oId "SC3.14279.12"; nearest_ref "uc003cul.2"; class_code "j"; tss_id "TSS10663";
chr3	Cufflinks	exon	48682468	48682642	.	-	.	gene_id "XLOC_011318"; transcript_id "5_00029490"; exon_number "11"; gene_name "uc003cul.2"; oId "SC3.14279.12"; nearest_ref "uc003cul.2"; class_code "j"; tss_id "TSS10663";
chr3	Cufflinks	exon	48682876	48683082	.	-	.	gene_id "XLOC_011318"; transcript_id "5_00029490"; exon_number "12"; gene_name "uc003cul.2"; oId "SC3.14279.12"; nearest_ref "uc003cul.2"; class_code "j"; tss_id "TSS10663";
chr3	Cufflinks	exon	48683175	48683301	.	-	.	gene_id "XLOC_011318"; transcript_id "5_00029490"; exon_number "13"; gene_name "uc003cul.2"; oId "SC3.14279.12"; nearest_ref "uc003cul.2"; class_code "j"; tss_id "TSS10663";
chr3	Cufflinks	exon	48683523	48683690	.	-	.	gene_id "XLOC_011318"; transcript_id "5_00029490"; exon_number "14"; gene_name "uc003cul.2"; oId "SC3.14279.12"; nearest_ref "uc003cul.2"; class_code "j"; tss_id "TSS10663";
chr3	Cufflinks	exon	48684196	48684361	.	-	.	gene_id "XLOC_011318"; transcript_id "5_00029490"; exon_number "15"; gene_name "uc003cul.2"; oId "SC3.14279.12"; nearest_ref "uc003cul.2"; class_code "j"; tss_id "TSS10663";
chr3	Cufflinks	exon	48685274	48685429	.	-	.	gene_id "XLOC_011318"; transcript_id "5_00029490"; exon_number "16"; gene_name "uc003cul.2"; oId "SC3.14279.12"; nearest_ref "uc003cul.2"; class_code "j"; tss_id "TSS10663";
chr3	Cufflinks	exon	48685699	48685894	.	-	.	gene_id "XLOC_011318"; transcript_id "5_00029490"; exon_number "17"; gene_name "uc003cul.2"; oId "SC3.14279.12"; nearest_ref "uc003cul.2"; class_code "j"; tss_id "TSS10663";
chr3	Cufflinks	exon	48686152	48686361	.	-	.	gene_id "XLOC_011318"; transcript_id "5_00029490"; exon_number "18"; gene_name "uc003cul.2"; oId "SC3.14279.12"; nearest_ref "uc003cul.2"; class_code "j"; tss_id "TSS10663";
chr3	Cufflinks	exon	48686554	48686648	.	-	.	gene_id "XLOC_011318"; transcript_id "5_00029490"; exon_number "19"; gene_name "uc003cul.2"; oId "SC3.14279.12"; nearest_ref "uc003cul.2"; class_code "j"; tss_id "TSS10663";
chr3	Cufflinks	exon	48687913	48688014	.	-	.	gene_id "XLOC_011318"; transcript_id "5_00029490"; exon_number "20"; gene_name "uc003cul.2"; oId "SC3.14279.12"; nearest_ref "uc003cul.2"; class_code "j"; tss_id "TSS10663";
chr3	Cufflinks	exon	48688325	48688508	.	-	.	gene_id "XLOC_011318"; transcript_id "5_00029490"; exon_number "21"; gene_name "uc003cul.2"; oId "SC3.14279.12"; nearest_ref "uc003cul.2"; class_code "j"; tss_id "TSS10663";
chr3	Cufflinks	exon	48688792	48688912	.	-	.	gene_id "XLOC_011318"; transcript_id "5_00029490"; exon_number "22"; gene_name "uc003cul.2"; oId "SC3.14279.12"; nearest_ref "uc003cul.2"; class_code "j"; tss_id "TSS10663";
chr3	Cufflinks	exon	48689010	48689151	.	-	.	gene_id "XLOC_011318"; transcript_id "5_00029490"; exon_number "23"; gene_name "uc003cul.2"; oId "SC3.14279.12"; nearest_ref "uc003cul.2"; class_code "j"; tss_id "TSS10663";
chr3	Cufflinks	exon	48689310	48689481	.	-	.	gene_id "XLOC_011318"; transcript_id "5_00029490"; exon_number "24"; gene_name "uc003cul.2"; oId "SC3.14279.12"; nearest_ref "uc003cul.2"; class_code "j"; tss_id "TSS10663";
chr3	Cufflinks	exon	48689870	48689986	.	-	.	gene_id "XLOC_011318"; transcript_id "5_00029490"; exon_number "25"; gene_name "uc003cul.2"; oId "SC3.14279.12"; nearest_ref "uc003cul.2"; class_code "j"; tss_id "TSS10663";
chr3	Cufflinks	exon	48690435	48690620	.	-	.	gene_id "XLOC_011318"; transcript_id "5_00029490"; exon_number "26"; gene_name "uc003cul.2"; oId "SC3.14279.12"; nearest_ref "uc003cul.2"; class_code "j"; tss_id "TSS10663";
chr3	Cufflinks	exon	48691052	48691221	.	-	.	gene_id "XLOC_011318"; transcript_id "5_00029490"; exon_number "27"; gene_name "uc003cul.2"; oId "SC3.14279.12"; nearest_ref "uc003cul.2"; class_code "j"; tss_id "TSS10663";
chr3	Cufflinks	exon	48691311	48691436	.	-	.	gene_id "XLOC_011318"; transcript_id "5_00029490"; exon_number "28"; gene_name "uc003cul.2"; oId "SC3.14279.12"; nearest_ref "uc003cul.2"; class_code "j"; tss_id "TSS10663";
chr3	Cufflinks	exon	48691722	48691885	.	-	.	gene_id "XLOC_011318"; transcript_id "5_00029490"; exon_number "29"; gene_name "uc003cul.2"; oId "SC3.14279.12"; nearest_ref "uc003cul.2"; class_code "j"; tss_id "TSS10663";
chr3	Cufflinks	exon	48692477	48692634	.	-	.	gene_id "XLOC_011318"; transcript_id "5_00029490"; exon_number "30"; gene_name "uc003cul.2"; oId "SC3.14279.12"; nearest_ref "uc003cul.2"; class_code "j"; tss_id "TSS10663";
chr3	Cufflinks	exon	48692739	48692827	.	-	.	gene_id "XLOC_011318"; transcript_id "5_00029490"; exon_number "31"; gene_name "uc003cul.2"; oId "SC3.14279.12"; nearest_ref "uc003cul.2"; class_code "j"; tss_id "TSS10663";
chr3	Cufflinks	exon	48693169	48693284	.	-	.	gene_id "XLOC_011318"; transcript_id "5_00029490"; exon_number "32"; gene_name "uc003cul.2"; oId "SC3.14279.12"; nearest_ref "uc003cul.2"; class_code "j"; tss_id "TSS10663";
chr3	Cufflinks	exon	48693573	48693798	.	-	.	gene_id "XLOC_011318"; transcript_id "5_00029490"; exon_number "33"; gene_name "uc003cul.2"; oId "SC3.14279.12"; nearest_ref "uc003cul.2"; class_code "j"; tss_id "TSS10663";
chr3	Cufflinks	exon	48694131	48694781	.	-	.	gene_id "XLOC_011318"; transcript_id "5_00029490"; exon_number "34"; gene_name "uc003cul.2"; oId "SC3.14279.12"; nearest_ref "uc003cul.2"; class_code "j"; tss_id "TSS10663";
chr3	Cufflinks	exon	48696320	48699978	.	-	.	gene_id "XLOC_011318"; transcript_id "5_00029490"; exon_number "35"; gene_name "uc003cul.2"; oId "SC3.14279.12"; nearest_ref "uc003cul.2"; class_code "j"; tss_id "TSS10663";
chr3	Cufflinks	exon	48700533	48700706	.	-	.	gene_id "XLOC_011318"; transcript_id "5_00029490"; exon_number "36"; gene_name "uc003cul.2"; oId "SC3.14279.12"; nearest_ref "uc003cul.2"; class_code "j"; tss_id "TSS10663";
chr3	Cufflinks	exon	48709857	48709981	.	-	.	gene_id "XLOC_011318"; transcript_id "5_00029490"; exon_number "37"; gene_name "uc003cul.2"; oId "SC3.14279.12"; nearest_ref "uc003cul.2"; class_code "j"; tss_id "TSS10663";
chr3	Cufflinks	exon	48664546	48664760	.	-	.	gene_id "XLOC_011319"; transcript_id "5_00032226"; exon_number "1"; gene_name "uc011bbp.1"; oId "SC4.22246.1"; nearest_ref "uc011bbp.1"; class_code "i";
chr3	Cufflinks	exon	48671480	48672238	.	-	.	gene_id "XLOC_011320"; transcript_id "5_00029486"; exon_number "1"; gene_name "uc011bbp.1"; oId "SC3.14280.1"; nearest_ref "uc011bbp.1"; class_code "i";
chr3	Cufflinks	exon	48689484	48689701	.	-	.	gene_id "XLOC_011321"; transcript_id "5_00032227"; exon_number "1"; gene_name "uc003cul.2"; oId "SC4.22248.1"; nearest_ref "uc003cul.2"; class_code "i";
chr3	Cufflinks	exon	48692022	48692122	.	-	.	gene_id "XLOC_011322"; transcript_id "5_00032228"; exon_number "1"; gene_name "uc003cul.2"; oId "SC4.22249.1"; nearest_ref "uc003cul.2"; class_code "i";
chr3	Cufflinks	exon	48710381	48710966	.	-	.	gene_id "XLOC_011323"; transcript_id "5_00029491"; exon_number "1"; gene_name "uc003cun.2"; oId "SC3.14282.1"; nearest_ref "uc003cun.2"; class_code "p";
chr3	hg19_knownGene	exon	48711280	48712180	.	-	.	gene_id "XLOC_011324"; transcript_id "5_00029493"; exon_number "1"; gene_name "uc003cun.2"; oId "uc003cun.2"; nearest_ref "uc003cun.2"; class_code "="; tss_id "TSS10669"; p_id "P10833";
chr3	hg19_knownGene	exon	48715997	48716169	.	-	.	gene_id "XLOC_011324"; transcript_id "5_00029493"; exon_number "2"; gene_name "uc003cun.2"; oId "uc003cun.2"; nearest_ref "uc003cun.2"; class_code "="; tss_id "TSS10669"; p_id "P10833";
chr3	hg19_knownGene	exon	48716310	48716402	.	-	.	gene_id "XLOC_011324"; transcript_id "5_00029493"; exon_number "3"; gene_name "uc003cun.2"; oId "uc003cun.2"; nearest_ref "uc003cun.2"; class_code "="; tss_id "TSS10669"; p_id "P10833";
chr3	hg19_knownGene	exon	48716488	48716616	.	-	.	gene_id "XLOC_011324"; transcript_id "5_00029493"; exon_number "4"; gene_name "uc003cun.2"; oId "uc003cun.2"; nearest_ref "uc003cun.2"; class_code "="; tss_id "TSS10669"; p_id "P10833";
chr3	hg19_knownGene	exon	48716810	48716890	.	-	.	gene_id "XLOC_011324"; transcript_id "5_00029493"; exon_number "5"; gene_name "uc003cun.2"; oId "uc003cun.2"; nearest_ref "uc003cun.2"; class_code "="; tss_id "TSS10669"; p_id "P10833";
chr3	hg19_knownGene	exon	48717008	48717146	.	-	.	gene_id "XLOC_011324"; transcript_id "5_00029493"; exon_number "6"; gene_name "uc003cun.2"; oId "uc003cun.2"; nearest_ref "uc003cun.2"; class_code "="; tss_id "TSS10669"; p_id "P10833";
chr3	hg19_knownGene	exon	48717234	48717320	.	-	.	gene_id "XLOC_011324"; transcript_id "5_00029493"; exon_number "7"; gene_name "uc003cun.2"; oId "uc003cun.2"; nearest_ref "uc003cun.2"; class_code "="; tss_id "TSS10669"; p_id "P10833";
chr3	hg19_knownGene	exon	48717492	48717662	.	-	.	gene_id "XLOC_011324"; transcript_id "5_00029493"; exon_number "8"; gene_name "uc003cun.2"; oId "uc003cun.2"; nearest_ref "uc003cun.2"; class_code "="; tss_id "TSS10669"; p_id "P10833";
chr3	hg19_knownGene	exon	48718720	48719213	.	-	.	gene_id "XLOC_011324"; transcript_id "5_00029493"; exon_number "9"; gene_name "uc003cun.2"; oId "uc003cun.2"; nearest_ref "uc003cun.2"; class_code "="; tss_id "TSS10669"; p_id "P10833";
chr3	hg19_knownGene	exon	48719478	48719589	.	-	.	gene_id "XLOC_011324"; transcript_id "5_00029493"; exon_number "10"; gene_name "uc003cun.2"; oId "uc003cun.2"; nearest_ref "uc003cun.2"; class_code "="; tss_id "TSS10669"; p_id "P10833";
chr3	hg19_knownGene	exon	48719781	48719985	.	-	.	gene_id "XLOC_011324"; transcript_id "5_00029493"; exon_number "11"; gene_name "uc003cun.2"; oId "uc003cun.2"; nearest_ref "uc003cun.2"; class_code "="; tss_id "TSS10669"; p_id "P10833";
chr3	hg19_knownGene	exon	48720336	48720445	.	-	.	gene_id "XLOC_011324"; transcript_id "5_00029493"; exon_number "12"; gene_name "uc003cun.2"; oId "uc003cun.2"; nearest_ref "uc003cun.2"; class_code "="; tss_id "TSS10669"; p_id "P10833";
chr3	hg19_knownGene	exon	48723070	48723334	.	-	.	gene_id "XLOC_011324"; transcript_id "5_00029493"; exon_number "13"; gene_name "uc003cun.2"; oId "uc003cun.2"; nearest_ref "uc003cun.2"; class_code "="; tss_id "TSS10669"; p_id "P10833";
chr3	hg19_knownGene	exon	48711280	48712180	.	-	.	gene_id "XLOC_011324"; transcript_id "5_00029492"; exon_number "1"; gene_name "uc003cum.2"; oId "uc003cum.2"; nearest_ref "uc003cum.2"; class_code "="; tss_id "TSS10669"; p_id "P10832";
chr3	hg19_knownGene	exon	48715997	48716169	.	-	.	gene_id "XLOC_011324"; transcript_id "5_00029492"; exon_number "2"; gene_name "uc003cum.2"; oId "uc003cum.2"; nearest_ref "uc003cum.2"; class_code "="; tss_id "TSS10669"; p_id "P10832";
chr3	hg19_knownGene	exon	48716310	48716402	.	-	.	gene_id "XLOC_011324"; transcript_id "5_00029492"; exon_number "3"; gene_name "uc003cum.2"; oId "uc003cum.2"; nearest_ref "uc003cum.2"; class_code "="; tss_id "TSS10669"; p_id "P10832";
chr3	hg19_knownGene	exon	48716488	48716616	.	-	.	gene_id "XLOC_011324"; transcript_id "5_00029492"; exon_number "4"; gene_name "uc003cum.2"; oId "uc003cum.2"; nearest_ref "uc003cum.2"; class_code "="; tss_id "TSS10669"; p_id "P10832";
chr3	hg19_knownGene	exon	48716810	48716890	.	-	.	gene_id "XLOC_011324"; transcript_id "5_00029492"; exon_number "5"; gene_name "uc003cum.2"; oId "uc003cum.2"; nearest_ref "uc003cum.2"; class_code "="; tss_id "TSS10669"; p_id "P10832";
chr3	hg19_knownGene	exon	48717008	48717146	.	-	.	gene_id "XLOC_011324"; transcript_id "5_00029492"; exon_number "6"; gene_name "uc003cum.2"; oId "uc003cum.2"; nearest_ref "uc003cum.2"; class_code "="; tss_id "TSS10669"; p_id "P10832";
chr3	hg19_knownGene	exon	48717234	48717320	.	-	.	gene_id "XLOC_011324"; transcript_id "5_00029492"; exon_number "7"; gene_name "uc003cum.2"; oId "uc003cum.2"; nearest_ref "uc003cum.2"; class_code "="; tss_id "TSS10669"; p_id "P10832";
chr3	hg19_knownGene	exon	48717492	48717662	.	-	.	gene_id "XLOC_011324"; transcript_id "5_00029492"; exon_number "8"; gene_name "uc003cum.2"; oId "uc003cum.2"; nearest_ref "uc003cum.2"; class_code "="; tss_id "TSS10669"; p_id "P10832";
chr3	hg19_knownGene	exon	48718720	48719213	.	-	.	gene_id "XLOC_011324"; transcript_id "5_00029492"; exon_number "9"; gene_name "uc003cum.2"; oId "uc003cum.2"; nearest_ref "uc003cum.2"; class_code "="; tss_id "TSS10669"; p_id "P10832";
chr3	hg19_knownGene	exon	48719478	48719568	.	-	.	gene_id "XLOC_011324"; transcript_id "5_00029492"; exon_number "10"; gene_name "uc003cum.2"; oId "uc003cum.2"; nearest_ref "uc003cum.2"; class_code "="; tss_id "TSS10669"; p_id "P10832";
chr3	hg19_knownGene	exon	48719781	48719985	.	-	.	gene_id "XLOC_011324"; transcript_id "5_00029492"; exon_number "11"; gene_name "uc003cum.2"; oId "uc003cum.2"; nearest_ref "uc003cum.2"; class_code "="; tss_id "TSS10669"; p_id "P10832";
chr3	hg19_knownGene	exon	48720336	48720445	.	-	.	gene_id "XLOC_011324"; transcript_id "5_00029492"; exon_number "12"; gene_name "uc003cum.2"; oId "uc003cum.2"; nearest_ref "uc003cum.2"; class_code "="; tss_id "TSS10669"; p_id "P10832";
chr3	hg19_knownGene	exon	48723070	48723334	.	-	.	gene_id "XLOC_011324"; transcript_id "5_00029492"; exon_number "13"; gene_name "uc003cum.2"; oId "uc003cum.2"; nearest_ref "uc003cum.2"; class_code "="; tss_id "TSS10669"; p_id "P10832";
chr3	hg19_knownGene	exon	48718628	48719213	.	-	.	gene_id "XLOC_011324"; transcript_id "5_00029494"; exon_number "1"; gene_name "uc010hkh.1"; oId "uc010hkh.1"; nearest_ref "uc010hkh.1"; class_code "="; tss_id "TSS10669"; p_id "P10831";
chr3	hg19_knownGene	exon	48719478	48719589	.	-	.	gene_id "XLOC_011324"; transcript_id "5_00029494"; exon_number "2"; gene_name "uc010hkh.1"; oId "uc010hkh.1"; nearest_ref "uc010hkh.1"; class_code "="; tss_id "TSS10669"; p_id "P10831";
chr3	hg19_knownGene	exon	48719781	48719985	.	-	.	gene_id "XLOC_011324"; transcript_id "5_00029494"; exon_number "3"; gene_name "uc010hkh.1"; oId "uc010hkh.1"; nearest_ref "uc010hkh.1"; class_code "="; tss_id "TSS10669"; p_id "P10831";
chr3	hg19_knownGene	exon	48720336	48720445	.	-	.	gene_id "XLOC_011324"; transcript_id "5_00029494"; exon_number "4"; gene_name "uc010hkh.1"; oId "uc010hkh.1"; nearest_ref "uc010hkh.1"; class_code "="; tss_id "TSS10669"; p_id "P10831";
chr3	hg19_knownGene	exon	48723070	48723334	.	-	.	gene_id "XLOC_011324"; transcript_id "5_00029494"; exon_number "5"; gene_name "uc010hkh.1"; oId "uc010hkh.1"; nearest_ref "uc010hkh.1"; class_code "="; tss_id "TSS10669"; p_id "P10831";
chr3	hg19_knownGene	exon	48725437	48726206	.	-	.	gene_id "XLOC_011325"; transcript_id "5_00029496"; exon_number "1"; gene_name "uc003cuq.2"; oId "uc003cuq.2"; nearest_ref "uc003cuq.2"; class_code "="; tss_id "TSS10671"; p_id "P10841";
chr3	hg19_knownGene	exon	48726971	48727146	.	-	.	gene_id "XLOC_011325"; transcript_id "5_00029496"; exon_number "2"; gene_name "uc003cuq.2"; oId "uc003cuq.2"; nearest_ref "uc003cuq.2"; class_code "="; tss_id "TSS10671"; p_id "P10841";
chr3	hg19_knownGene	exon	48728740	48728915	.	-	.	gene_id "XLOC_011325"; transcript_id "5_00029496"; exon_number "3"; gene_name "uc003cuq.2"; oId "uc003cuq.2"; nearest_ref "uc003cuq.2"; class_code "="; tss_id "TSS10671"; p_id "P10841";
chr3	hg19_knownGene	exon	48730387	48730612	.	-	.	gene_id "XLOC_011325"; transcript_id "5_00029496"; exon_number "4"; gene_name "uc003cuq.2"; oId "uc003cuq.2"; nearest_ref "uc003cuq.2"; class_code "="; tss_id "TSS10671"; p_id "P10841";
chr3	hg19_knownGene	exon	48732523	48732854	.	-	.	gene_id "XLOC_011325"; transcript_id "5_00029496"; exon_number "5"; gene_name "uc003cuq.2"; oId "uc003cuq.2"; nearest_ref "uc003cuq.2"; class_code "="; tss_id "TSS10671"; p_id "P10841";
chr3	hg19_knownGene	exon	48754590	48754920	.	-	.	gene_id "XLOC_011325"; transcript_id "5_00029496"; exon_number "6"; gene_name "uc003cuq.2"; oId "uc003cuq.2"; nearest_ref "uc003cuq.2"; class_code "="; tss_id "TSS10671"; p_id "P10841";
chr3	hg19_knownGene	exon	48725437	48726206	.	-	.	gene_id "XLOC_011325"; transcript_id "5_00029495"; exon_number "1"; gene_name "uc003cup.2"; oId "uc003cup.2"; nearest_ref "uc003cup.2"; class_code "="; tss_id "TSS10671"; p_id "P10841";
chr3	hg19_knownGene	exon	48726971	48727146	.	-	.	gene_id "XLOC_011325"; transcript_id "5_00029495"; exon_number "2"; gene_name "uc003cup.2"; oId "uc003cup.2"; nearest_ref "uc003cup.2"; class_code "="; tss_id "TSS10671"; p_id "P10841";
chr3	hg19_knownGene	exon	48728740	48728915	.	-	.	gene_id "XLOC_011325"; transcript_id "5_00029495"; exon_number "3"; gene_name "uc003cup.2"; oId "uc003cup.2"; nearest_ref "uc003cup.2"; class_code "="; tss_id "TSS10671"; p_id "P10841";
chr3	hg19_knownGene	exon	48730387	48730612	.	-	.	gene_id "XLOC_011325"; transcript_id "5_00029495"; exon_number "4"; gene_name "uc003cup.2"; oId "uc003cup.2"; nearest_ref "uc003cup.2"; class_code "="; tss_id "TSS10671"; p_id "P10841";
chr3	hg19_knownGene	exon	48732523	48732851	.	-	.	gene_id "XLOC_011325"; transcript_id "5_00029495"; exon_number "5"; gene_name "uc003cup.2"; oId "uc003cup.2"; nearest_ref "uc003cup.2"; class_code "="; tss_id "TSS10671"; p_id "P10841";
chr3	hg19_knownGene	exon	48754590	48754920	.	-	.	gene_id "XLOC_011325"; transcript_id "5_00029495"; exon_number "6"; gene_name "uc003cup.2"; oId "uc003cup.2"; nearest_ref "uc003cup.2"; class_code "="; tss_id "TSS10671"; p_id "P10841";
chr3	hg19_knownGene	exon	48730886	48731673	.	-	.	gene_id "XLOC_011325"; transcript_id "5_00029501"; exon_number "1"; gene_name "uc011bbr.1"; oId "uc011bbr.1"; nearest_ref "uc011bbr.1"; class_code "="; tss_id "TSS10671"; p_id "P10840";
chr3	hg19_knownGene	exon	48731892	48731958	.	-	.	gene_id "XLOC_011325"; transcript_id "5_00029501"; exon_number "2"; gene_name "uc011bbr.1"; oId "uc011bbr.1"; nearest_ref "uc011bbr.1"; class_code "="; tss_id "TSS10671"; p_id "P10840";
chr3	hg19_knownGene	exon	48732523	48732854	.	-	.	gene_id "XLOC_011325"; transcript_id "5_00029501"; exon_number "3"; gene_name "uc011bbr.1"; oId "uc011bbr.1"; nearest_ref "uc011bbr.1"; class_code "="; tss_id "TSS10671"; p_id "P10840";
chr3	hg19_knownGene	exon	48754590	48754920	.	-	.	gene_id "XLOC_011325"; transcript_id "5_00029501"; exon_number "4"; gene_name "uc011bbr.1"; oId "uc011bbr.1"; nearest_ref "uc011bbr.1"; class_code "="; tss_id "TSS10671"; p_id "P10840";
chr3	hg19_knownGene	exon	48730886	48731673	.	-	.	gene_id "XLOC_011325"; transcript_id "5_00029502"; exon_number "1"; gene_name "uc011bbs.1"; oId "uc011bbs.1"; nearest_ref "uc011bbs.1"; class_code "="; tss_id "TSS10671";
chr3	hg19_knownGene	exon	48732127	48732257	.	-	.	gene_id "XLOC_011325"; transcript_id "5_00029502"; exon_number "2"; gene_name "uc011bbs.1"; oId "uc011bbs.1"; nearest_ref "uc011bbs.1"; class_code "="; tss_id "TSS10671";
chr3	hg19_knownGene	exon	48732523	48732854	.	-	.	gene_id "XLOC_011325"; transcript_id "5_00029502"; exon_number "3"; gene_name "uc011bbs.1"; oId "uc011bbs.1"; nearest_ref "uc011bbs.1"; class_code "="; tss_id "TSS10671";
chr3	hg19_knownGene	exon	48754590	48754920	.	-	.	gene_id "XLOC_011325"; transcript_id "5_00029502"; exon_number "4"; gene_name "uc011bbs.1"; oId "uc011bbs.1"; nearest_ref "uc011bbs.1"; class_code "="; tss_id "TSS10671";
chr3	hg19_knownGene	exon	48730886	48731673	.	-	.	gene_id "XLOC_011325"; transcript_id "5_00029500"; exon_number "1"; gene_name "uc011bbq.1"; oId "uc011bbq.1"; nearest_ref "uc011bbq.1"; class_code "="; tss_id "TSS10671"; p_id "P10840";
chr3	hg19_knownGene	exon	48731892	48731958	.	-	.	gene_id "XLOC_011325"; transcript_id "5_00029500"; exon_number "2"; gene_name "uc011bbq.1"; oId "uc011bbq.1"; nearest_ref "uc011bbq.1"; class_code "="; tss_id "TSS10671"; p_id "P10840";
chr3	hg19_knownGene	exon	48732523	48732851	.	-	.	gene_id "XLOC_011325"; transcript_id "5_00029500"; exon_number "3"; gene_name "uc011bbq.1"; oId "uc011bbq.1"; nearest_ref "uc011bbq.1"; class_code "="; tss_id "TSS10671"; p_id "P10840";
chr3	hg19_knownGene	exon	48754590	48754920	.	-	.	gene_id "XLOC_011325"; transcript_id "5_00029500"; exon_number "4"; gene_name "uc011bbq.1"; oId "uc011bbq.1"; nearest_ref "uc011bbq.1"; class_code "="; tss_id "TSS10671"; p_id "P10840";
chr3	hg19_knownGene	exon	48730886	48731673	.	-	.	gene_id "XLOC_011325"; transcript_id "5_00029499"; exon_number "1"; gene_name "uc003cut.2"; oId "uc003cut.2"; nearest_ref "uc003cut.2"; class_code "="; tss_id "TSS10671";
chr3	hg19_knownGene	exon	48732127	48732257	.	-	.	gene_id "XLOC_011325"; transcript_id "5_00029499"; exon_number "2"; gene_name "uc003cut.2"; oId "uc003cut.2"; nearest_ref "uc003cut.2"; class_code "="; tss_id "TSS10671";
chr3	hg19_knownGene	exon	48732523	48732851	.	-	.	gene_id "XLOC_011325"; transcript_id "5_00029499"; exon_number "3"; gene_name "uc003cut.2"; oId "uc003cut.2"; nearest_ref "uc003cut.2"; class_code "="; tss_id "TSS10671";
chr3	hg19_knownGene	exon	48754590	48754920	.	-	.	gene_id "XLOC_011325"; transcript_id "5_00029499"; exon_number "4"; gene_name "uc003cut.2"; oId "uc003cut.2"; nearest_ref "uc003cut.2"; class_code "="; tss_id "TSS10671";
chr3	hg19_knownGene	exon	48730886	48731673	.	-	.	gene_id "XLOC_011325"; transcript_id "5_00029498"; exon_number "1"; gene_name "uc003cus.2"; oId "uc003cus.2"; nearest_ref "uc003cus.2"; class_code "="; tss_id "TSS10671"; p_id "P10839";
chr3	hg19_knownGene	exon	48732523	48732854	.	-	.	gene_id "XLOC_011325"; transcript_id "5_00029498"; exon_number "2"; gene_name "uc003cus.2"; oId "uc003cus.2"; nearest_ref "uc003cus.2"; class_code "="; tss_id "TSS10671"; p_id "P10839";
chr3	hg19_knownGene	exon	48754590	48754920	.	-	.	gene_id "XLOC_011325"; transcript_id "5_00029498"; exon_number "3"; gene_name "uc003cus.2"; oId "uc003cus.2"; nearest_ref "uc003cus.2"; class_code "="; tss_id "TSS10671"; p_id "P10839";
chr3	hg19_knownGene	exon	48730886	48731673	.	-	.	gene_id "XLOC_011325"; transcript_id "5_00029497"; exon_number "1"; gene_name "uc003cur.2"; oId "uc003cur.2"; nearest_ref "uc003cur.2"; class_code "="; tss_id "TSS10671"; p_id "P10839";
chr3	hg19_knownGene	exon	48732523	48732851	.	-	.	gene_id "XLOC_011325"; transcript_id "5_00029497"; exon_number "2"; gene_name "uc003cur.2"; oId "uc003cur.2"; nearest_ref "uc003cur.2"; class_code "="; tss_id "TSS10671"; p_id "P10839";
chr3	hg19_knownGene	exon	48754590	48754920	.	-	.	gene_id "XLOC_011325"; transcript_id "5_00029497"; exon_number "3"; gene_name "uc003cur.2"; oId "uc003cur.2"; nearest_ref "uc003cur.2"; class_code "="; tss_id "TSS10671"; p_id "P10839";
chr3	hg19_knownGene	exon	48730960	48732854	.	-	.	gene_id "XLOC_011325"; transcript_id "5_00029504"; exon_number "1"; gene_name "uc011bbt.1"; oId "uc011bbt.1"; nearest_ref "uc011bbt.1"; class_code "="; tss_id "TSS10671"; p_id "P10838";
chr3	hg19_knownGene	exon	48752748	48752960	.	-	.	gene_id "XLOC_011325"; transcript_id "5_00029504"; exon_number "2"; gene_name "uc011bbt.1"; oId "uc011bbt.1"; nearest_ref "uc011bbt.1"; class_code "="; tss_id "TSS10671"; p_id "P10838";
chr3	hg19_knownGene	exon	48754590	48754920	.	-	.	gene_id "XLOC_011325"; transcript_id "5_00029504"; exon_number "3"; gene_name "uc011bbt.1"; oId "uc011bbt.1"; nearest_ref "uc011bbt.1"; class_code "="; tss_id "TSS10671"; p_id "P10838";
chr3	hg19_knownGene	exon	48730960	48732854	.	-	.	gene_id "XLOC_011325"; transcript_id "5_00029503"; exon_number "1"; gene_name "uc003cuv.1"; oId "uc003cuv.1"; nearest_ref "uc003cuv.1"; class_code "="; tss_id "TSS10671"; p_id "P10837";
chr3	hg19_knownGene	exon	48754590	48754920	.	-	.	gene_id "XLOC_011325"; transcript_id "5_00029503"; exon_number "2"; gene_name "uc003cuv.1"; oId "uc003cuv.1"; nearest_ref "uc003cuv.1"; class_code "="; tss_id "TSS10671"; p_id "P10837";
chr3	hg19_knownGene	exon	48731240	48732851	.	-	.	gene_id "XLOC_011325"; transcript_id "5_00029507"; exon_number "1"; gene_name "uc011bbv.1"; oId "uc011bbv.1"; nearest_ref "uc011bbv.1"; class_code "="; tss_id "TSS10671"; p_id "P10834";
chr3	hg19_knownGene	exon	48752822	48752960	.	-	.	gene_id "XLOC_011325"; transcript_id "5_00029507"; exon_number "2"; gene_name "uc011bbv.1"; oId "uc011bbv.1"; nearest_ref "uc011bbv.1"; class_code "="; tss_id "TSS10671"; p_id "P10834";
chr3	hg19_knownGene	exon	48754590	48754920	.	-	.	gene_id "XLOC_011325"; transcript_id "5_00029507"; exon_number "3"; gene_name "uc011bbv.1"; oId "uc011bbv.1"; nearest_ref "uc011bbv.1"; class_code "="; tss_id "TSS10671"; p_id "P10834";
chr3	hg19_knownGene	exon	48731240	48732851	.	-	.	gene_id "XLOC_011325"; transcript_id "5_00029506"; exon_number "1"; gene_name "uc011bbu.1"; oId "uc011bbu.1"; nearest_ref "uc011bbu.1"; class_code "="; tss_id "TSS10671"; p_id "P10835";
chr3	hg19_knownGene	exon	48752748	48752960	.	-	.	gene_id "XLOC_011325"; transcript_id "5_00029506"; exon_number "2"; gene_name "uc011bbu.1"; oId "uc011bbu.1"; nearest_ref "uc011bbu.1"; class_code "="; tss_id "TSS10671"; p_id "P10835";
chr3	hg19_knownGene	exon	48754590	48754920	.	-	.	gene_id "XLOC_011325"; transcript_id "5_00029506"; exon_number "3"; gene_name "uc011bbu.1"; oId "uc011bbu.1"; nearest_ref "uc011bbu.1"; class_code "="; tss_id "TSS10671"; p_id "P10835";
chr3	hg19_knownGene	exon	48731240	48732851	.	-	.	gene_id "XLOC_011325"; transcript_id "5_00029505"; exon_number "1"; gene_name "uc003cuw.1"; oId "uc003cuw.1"; nearest_ref "uc003cuw.1"; class_code "="; tss_id "TSS10671"; p_id "P10836";
chr3	hg19_knownGene	exon	48754590	48754920	.	-	.	gene_id "XLOC_011325"; transcript_id "5_00029505"; exon_number "2"; gene_name "uc003cuw.1"; oId "uc003cuw.1"; nearest_ref "uc003cuw.1"; class_code "="; tss_id "TSS10671"; p_id "P10836";
chr3	Cufflinks	exon	48784011	48789151	.	-	.	gene_id "XLOC_011326"; transcript_id "5_00029508"; exon_number "1"; gene_name "uc003cux.1"; oId "SC4.22015.2"; nearest_ref "uc003cux.1"; class_code "="; tss_id "TSS10674"; p_id "P10843";
chr3	Cufflinks	exon	48789609	48789750	.	-	.	gene_id "XLOC_011326"; transcript_id "5_00029508"; exon_number "2"; gene_name "uc003cux.1"; oId "SC4.22015.2"; nearest_ref "uc003cux.1"; class_code "="; tss_id "TSS10674"; p_id "P10843";
chr3	Cufflinks	exon	48793812	48793877	.	-	.	gene_id "XLOC_011326"; transcript_id "5_00029508"; exon_number "3"; gene_name "uc003cux.1"; oId "SC4.22015.2"; nearest_ref "uc003cux.1"; class_code "="; tss_id "TSS10674"; p_id "P10843";
chr3	Cufflinks	exon	48802437	48802511	.	-	.	gene_id "XLOC_011326"; transcript_id "5_00029508"; exon_number "4"; gene_name "uc003cux.1"; oId "SC4.22015.2"; nearest_ref "uc003cux.1"; class_code "="; tss_id "TSS10674"; p_id "P10843";
chr3	Cufflinks	exon	48802681	48802782	.	-	.	gene_id "XLOC_011326"; transcript_id "5_00029508"; exon_number "5"; gene_name "uc003cux.1"; oId "SC4.22015.2"; nearest_ref "uc003cux.1"; class_code "="; tss_id "TSS10674"; p_id "P10843";
chr3	Cufflinks	exon	48810388	48810541	.	-	.	gene_id "XLOC_011326"; transcript_id "5_00029508"; exon_number "6"; gene_name "uc003cux.1"; oId "SC4.22015.2"; nearest_ref "uc003cux.1"; class_code "="; tss_id "TSS10674"; p_id "P10843";
chr3	Cufflinks	exon	48820419	48820525	.	-	.	gene_id "XLOC_011326"; transcript_id "5_00029508"; exon_number "7"; gene_name "uc003cux.1"; oId "SC4.22015.2"; nearest_ref "uc003cux.1"; class_code "="; tss_id "TSS10674"; p_id "P10843";
chr3	Cufflinks	exon	48827977	48828060	.	-	.	gene_id "XLOC_011326"; transcript_id "5_00029508"; exon_number "8"; gene_name "uc003cux.1"; oId "SC4.22015.2"; nearest_ref "uc003cux.1"; class_code "="; tss_id "TSS10674"; p_id "P10843";
chr3	Cufflinks	exon	48831430	48831482	.	-	.	gene_id "XLOC_011326"; transcript_id "5_00029508"; exon_number "9"; gene_name "uc003cux.1"; oId "SC4.22015.2"; nearest_ref "uc003cux.1"; class_code "="; tss_id "TSS10674"; p_id "P10843";
chr3	Cufflinks	exon	48845082	48845117	.	-	.	gene_id "XLOC_011326"; transcript_id "5_00029508"; exon_number "10"; gene_name "uc003cux.1"; oId "SC4.22015.2"; nearest_ref "uc003cux.1"; class_code "="; tss_id "TSS10674"; p_id "P10843";
chr3	Cufflinks	exon	48884768	48885270	.	-	.	gene_id "XLOC_011326"; transcript_id "5_00029508"; exon_number "11"; gene_name "uc003cux.1"; oId "SC4.22015.2"; nearest_ref "uc003cux.1"; class_code "="; tss_id "TSS10674"; p_id "P10843";
chr3	Cufflinks	exon	48784018	48789151	.	-	.	gene_id "XLOC_011326"; transcript_id "5_00034681"; exon_number "1"; gene_name "uc003cuy.1"; oId "upf1_r4.26073.3"; nearest_ref "uc003cuy.1"; class_code "j"; tss_id "TSS10674";
chr3	Cufflinks	exon	48793812	48793877	.	-	.	gene_id "XLOC_011326"; transcript_id "5_00034681"; exon_number "2"; gene_name "uc003cuy.1"; oId "upf1_r4.26073.3"; nearest_ref "uc003cuy.1"; class_code "j"; tss_id "TSS10674";
chr3	Cufflinks	exon	48802437	48802511	.	-	.	gene_id "XLOC_011326"; transcript_id "5_00034681"; exon_number "3"; gene_name "uc003cuy.1"; oId "upf1_r4.26073.3"; nearest_ref "uc003cuy.1"; class_code "j"; tss_id "TSS10674";
chr3	Cufflinks	exon	48802681	48802782	.	-	.	gene_id "XLOC_011326"; transcript_id "5_00034681"; exon_number "4"; gene_name "uc003cuy.1"; oId "upf1_r4.26073.3"; nearest_ref "uc003cuy.1"; class_code "j"; tss_id "TSS10674";
chr3	Cufflinks	exon	48810388	48810541	.	-	.	gene_id "XLOC_011326"; transcript_id "5_00034681"; exon_number "5"; gene_name "uc003cuy.1"; oId "upf1_r4.26073.3"; nearest_ref "uc003cuy.1"; class_code "j"; tss_id "TSS10674";
chr3	Cufflinks	exon	48820419	48820525	.	-	.	gene_id "XLOC_011326"; transcript_id "5_00034681"; exon_number "6"; gene_name "uc003cuy.1"; oId "upf1_r4.26073.3"; nearest_ref "uc003cuy.1"; class_code "j"; tss_id "TSS10674";
chr3	Cufflinks	exon	48827977	48828060	.	-	.	gene_id "XLOC_011326"; transcript_id "5_00034681"; exon_number "7"; gene_name "uc003cuy.1"; oId "upf1_r4.26073.3"; nearest_ref "uc003cuy.1"; class_code "j"; tss_id "TSS10674";
chr3	Cufflinks	exon	48831430	48831482	.	-	.	gene_id "XLOC_011326"; transcript_id "5_00034681"; exon_number "8"; gene_name "uc003cuy.1"; oId "upf1_r4.26073.3"; nearest_ref "uc003cuy.1"; class_code "j"; tss_id "TSS10674";
chr3	Cufflinks	exon	48845082	48845117	.	-	.	gene_id "XLOC_011326"; transcript_id "5_00034681"; exon_number "9"; gene_name "uc003cuy.1"; oId "upf1_r4.26073.3"; nearest_ref "uc003cuy.1"; class_code "j"; tss_id "TSS10674";
chr3	Cufflinks	exon	48884768	48885270	.	-	.	gene_id "XLOC_011326"; transcript_id "5_00034681"; exon_number "10"; gene_name "uc003cuy.1"; oId "upf1_r4.26073.3"; nearest_ref "uc003cuy.1"; class_code "j"; tss_id "TSS10674";
chr3	Cufflinks	exon	48784018	48789151	.	-	.	gene_id "XLOC_011326"; transcript_id "5_00034679"; exon_number "1"; gene_name "uc003cuy.1"; oId "upf1_r4.26073.1"; nearest_ref "uc003cuy.1"; class_code "j"; tss_id "TSS10674";
chr3	Cufflinks	exon	48789609	48789750	.	-	.	gene_id "XLOC_011326"; transcript_id "5_00034679"; exon_number "2"; gene_name "uc003cuy.1"; oId "upf1_r4.26073.1"; nearest_ref "uc003cuy.1"; class_code "j"; tss_id "TSS10674";
chr3	Cufflinks	exon	48802437	48802511	.	-	.	gene_id "XLOC_011326"; transcript_id "5_00034679"; exon_number "3"; gene_name "uc003cuy.1"; oId "upf1_r4.26073.1"; nearest_ref "uc003cuy.1"; class_code "j"; tss_id "TSS10674";
chr3	Cufflinks	exon	48802681	48802782	.	-	.	gene_id "XLOC_011326"; transcript_id "5_00034679"; exon_number "4"; gene_name "uc003cuy.1"; oId "upf1_r4.26073.1"; nearest_ref "uc003cuy.1"; class_code "j"; tss_id "TSS10674";
chr3	Cufflinks	exon	48810388	48810541	.	-	.	gene_id "XLOC_011326"; transcript_id "5_00034679"; exon_number "5"; gene_name "uc003cuy.1"; oId "upf1_r4.26073.1"; nearest_ref "uc003cuy.1"; class_code "j"; tss_id "TSS10674";
chr3	Cufflinks	exon	48820419	48820525	.	-	.	gene_id "XLOC_011326"; transcript_id "5_00034679"; exon_number "6"; gene_name "uc003cuy.1"; oId "upf1_r4.26073.1"; nearest_ref "uc003cuy.1"; class_code "j"; tss_id "TSS10674";
chr3	Cufflinks	exon	48831430	48831482	.	-	.	gene_id "XLOC_011326"; transcript_id "5_00034679"; exon_number "7"; gene_name "uc003cuy.1"; oId "upf1_r4.26073.1"; nearest_ref "uc003cuy.1"; class_code "j"; tss_id "TSS10674";
chr3	Cufflinks	exon	48845082	48845117	.	-	.	gene_id "XLOC_011326"; transcript_id "5_00034679"; exon_number "8"; gene_name "uc003cuy.1"; oId "upf1_r4.26073.1"; nearest_ref "uc003cuy.1"; class_code "j"; tss_id "TSS10674";
chr3	Cufflinks	exon	48884768	48885270	.	-	.	gene_id "XLOC_011326"; transcript_id "5_00034679"; exon_number "9"; gene_name "uc003cuy.1"; oId "upf1_r4.26073.1"; nearest_ref "uc003cuy.1"; class_code "j"; tss_id "TSS10674";
chr3	hg19_knownGene	exon	48785218	48785373	.	-	.	gene_id "XLOC_011326"; transcript_id "5_00029509"; exon_number "1"; gene_name "uc010hki.1"; oId "uc010hki.1"; nearest_ref "uc010hki.1"; class_code "="; tss_id "TSS10674"; p_id "P10843";
chr3	hg19_knownGene	exon	48789018	48789151	.	-	.	gene_id "XLOC_011326"; transcript_id "5_00029509"; exon_number "2"; gene_name "uc010hki.1"; oId "uc010hki.1"; nearest_ref "uc010hki.1"; class_code "="; tss_id "TSS10674"; p_id "P10843";
chr3	hg19_knownGene	exon	48789609	48789750	.	-	.	gene_id "XLOC_011326"; transcript_id "5_00029509"; exon_number "3"; gene_name "uc010hki.1"; oId "uc010hki.1"; nearest_ref "uc010hki.1"; class_code "="; tss_id "TSS10674"; p_id "P10843";
chr3	hg19_knownGene	exon	48793812	48793877	.	-	.	gene_id "XLOC_011326"; transcript_id "5_00029509"; exon_number "4"; gene_name "uc010hki.1"; oId "uc010hki.1"; nearest_ref "uc010hki.1"; class_code "="; tss_id "TSS10674"; p_id "P10843";
chr3	hg19_knownGene	exon	48802437	48802511	.	-	.	gene_id "XLOC_011326"; transcript_id "5_00029509"; exon_number "5"; gene_name "uc010hki.1"; oId "uc010hki.1"; nearest_ref "uc010hki.1"; class_code "="; tss_id "TSS10674"; p_id "P10843";
chr3	hg19_knownGene	exon	48802681	48802782	.	-	.	gene_id "XLOC_011326"; transcript_id "5_00029509"; exon_number "6"; gene_name "uc010hki.1"; oId "uc010hki.1"; nearest_ref "uc010hki.1"; class_code "="; tss_id "TSS10674"; p_id "P10843";
chr3	hg19_knownGene	exon	48810388	48810541	.	-	.	gene_id "XLOC_011326"; transcript_id "5_00029509"; exon_number "7"; gene_name "uc010hki.1"; oId "uc010hki.1"; nearest_ref "uc010hki.1"; class_code "="; tss_id "TSS10674"; p_id "P10843";
chr3	hg19_knownGene	exon	48820419	48820525	.	-	.	gene_id "XLOC_011326"; transcript_id "5_00029509"; exon_number "8"; gene_name "uc010hki.1"; oId "uc010hki.1"; nearest_ref "uc010hki.1"; class_code "="; tss_id "TSS10674"; p_id "P10843";
chr3	hg19_knownGene	exon	48827977	48828060	.	-	.	gene_id "XLOC_011326"; transcript_id "5_00029509"; exon_number "9"; gene_name "uc010hki.1"; oId "uc010hki.1"; nearest_ref "uc010hki.1"; class_code "="; tss_id "TSS10674"; p_id "P10843";
chr3	hg19_knownGene	exon	48831430	48831482	.	-	.	gene_id "XLOC_011326"; transcript_id "5_00029509"; exon_number "10"; gene_name "uc010hki.1"; oId "uc010hki.1"; nearest_ref "uc010hki.1"; class_code "="; tss_id "TSS10674"; p_id "P10843";
chr3	hg19_knownGene	exon	48845082	48845117	.	-	.	gene_id "XLOC_011326"; transcript_id "5_00029509"; exon_number "11"; gene_name "uc010hki.1"; oId "uc010hki.1"; nearest_ref "uc010hki.1"; class_code "="; tss_id "TSS10674"; p_id "P10843";
chr3	hg19_knownGene	exon	48884768	48885270	.	-	.	gene_id "XLOC_011326"; transcript_id "5_00029509"; exon_number "12"; gene_name "uc010hki.1"; oId "uc010hki.1"; nearest_ref "uc010hki.1"; class_code "="; tss_id "TSS10674"; p_id "P10843";
chr3	hg19_knownGene	exon	48788093	48789151	.	-	.	gene_id "XLOC_011326"; transcript_id "5_00029510"; exon_number "1"; gene_name "uc003cuy.1"; oId "uc003cuy.1"; nearest_ref "uc003cuy.1"; class_code "="; tss_id "TSS10674"; p_id "P10842";
chr3	hg19_knownGene	exon	48789609	48789750	.	-	.	gene_id "XLOC_011326"; transcript_id "5_00029510"; exon_number "2"; gene_name "uc003cuy.1"; oId "uc003cuy.1"; nearest_ref "uc003cuy.1"; class_code "="; tss_id "TSS10674"; p_id "P10842";
chr3	hg19_knownGene	exon	48802437	48802511	.	-	.	gene_id "XLOC_011326"; transcript_id "5_00029510"; exon_number "3"; gene_name "uc003cuy.1"; oId "uc003cuy.1"; nearest_ref "uc003cuy.1"; class_code "="; tss_id "TSS10674"; p_id "P10842";
chr3	hg19_knownGene	exon	48802681	48802782	.	-	.	gene_id "XLOC_011326"; transcript_id "5_00029510"; exon_number "4"; gene_name "uc003cuy.1"; oId "uc003cuy.1"; nearest_ref "uc003cuy.1"; class_code "="; tss_id "TSS10674"; p_id "P10842";
chr3	hg19_knownGene	exon	48810388	48810541	.	-	.	gene_id "XLOC_011326"; transcript_id "5_00029510"; exon_number "5"; gene_name "uc003cuy.1"; oId "uc003cuy.1"; nearest_ref "uc003cuy.1"; class_code "="; tss_id "TSS10674"; p_id "P10842";
chr3	hg19_knownGene	exon	48820419	48820525	.	-	.	gene_id "XLOC_011326"; transcript_id "5_00029510"; exon_number "6"; gene_name "uc003cuy.1"; oId "uc003cuy.1"; nearest_ref "uc003cuy.1"; class_code "="; tss_id "TSS10674"; p_id "P10842";
chr3	hg19_knownGene	exon	48827977	48828060	.	-	.	gene_id "XLOC_011326"; transcript_id "5_00029510"; exon_number "7"; gene_name "uc003cuy.1"; oId "uc003cuy.1"; nearest_ref "uc003cuy.1"; class_code "="; tss_id "TSS10674"; p_id "P10842";
chr3	hg19_knownGene	exon	48831430	48831482	.	-	.	gene_id "XLOC_011326"; transcript_id "5_00029510"; exon_number "8"; gene_name "uc003cuy.1"; oId "uc003cuy.1"; nearest_ref "uc003cuy.1"; class_code "="; tss_id "TSS10674"; p_id "P10842";
chr3	hg19_knownGene	exon	48845082	48845117	.	-	.	gene_id "XLOC_011326"; transcript_id "5_00029510"; exon_number "9"; gene_name "uc003cuy.1"; oId "uc003cuy.1"; nearest_ref "uc003cuy.1"; class_code "="; tss_id "TSS10674"; p_id "P10842";
chr3	hg19_knownGene	exon	48884768	48885270	.	-	.	gene_id "XLOC_011326"; transcript_id "5_00029510"; exon_number "10"; gene_name "uc003cuy.1"; oId "uc003cuy.1"; nearest_ref "uc003cuy.1"; class_code "="; tss_id "TSS10674"; p_id "P10842";
chr3	Cufflinks	exon	48894357	48894922	.	-	.	gene_id "XLOC_011327"; transcript_id "5_00034683"; exon_number "1"; gene_name "uc010hkj.2"; oId "upf1_r4.26077.5"; nearest_ref "uc010hkj.2"; class_code "j"; tss_id "TSS10676";
chr3	Cufflinks	exon	48895082	48895205	.	-	.	gene_id "XLOC_011327"; transcript_id "5_00034683"; exon_number "2"; gene_name "uc010hkj.2"; oId "upf1_r4.26077.5"; nearest_ref "uc010hkj.2"; class_code "j"; tss_id "TSS10676";
chr3	Cufflinks	exon	48895940	48896064	.	-	.	gene_id "XLOC_011327"; transcript_id "5_00034683"; exon_number "3"; gene_name "uc010hkj.2"; oId "upf1_r4.26077.5"; nearest_ref "uc010hkj.2"; class_code "j"; tss_id "TSS10676";
chr3	Cufflinks	exon	48896525	48896634	.	-	.	gene_id "XLOC_011327"; transcript_id "5_00034683"; exon_number "4"; gene_name "uc010hkj.2"; oId "upf1_r4.26077.5"; nearest_ref "uc010hkj.2"; class_code "j"; tss_id "TSS10676";
chr3	Cufflinks	exon	48896988	48897060	.	-	.	gene_id "XLOC_011327"; transcript_id "5_00034683"; exon_number "5"; gene_name "uc010hkj.2"; oId "upf1_r4.26077.5"; nearest_ref "uc010hkj.2"; class_code "j"; tss_id "TSS10676";
chr3	Cufflinks	exon	48899975	48900092	.	-	.	gene_id "XLOC_011327"; transcript_id "5_00034683"; exon_number "6"; gene_name "uc010hkj.2"; oId "upf1_r4.26077.5"; nearest_ref "uc010hkj.2"; class_code "j"; tss_id "TSS10676";
chr3	Cufflinks	exon	48916791	48916881	.	-	.	gene_id "XLOC_011327"; transcript_id "5_00034683"; exon_number "7"; gene_name "uc010hkj.2"; oId "upf1_r4.26077.5"; nearest_ref "uc010hkj.2"; class_code "j"; tss_id "TSS10676";
chr3	Cufflinks	exon	48921430	48921557	.	-	.	gene_id "XLOC_011327"; transcript_id "5_00034683"; exon_number "8"; gene_name "uc010hkj.2"; oId "upf1_r4.26077.5"; nearest_ref "uc010hkj.2"; class_code "j"; tss_id "TSS10676";
chr3	Cufflinks	exon	48929413	48929505	.	-	.	gene_id "XLOC_011327"; transcript_id "5_00034683"; exon_number "9"; gene_name "uc010hkj.2"; oId "upf1_r4.26077.5"; nearest_ref "uc010hkj.2"; class_code "j"; tss_id "TSS10676";
chr3	Cufflinks	exon	48936123	48936402	.	-	.	gene_id "XLOC_011327"; transcript_id "5_00034683"; exon_number "10"; gene_name "uc010hkj.2"; oId "upf1_r4.26077.5"; nearest_ref "uc010hkj.2"; class_code "j"; tss_id "TSS10676";
chr3	hg19_knownGene	exon	48894357	48895205	.	-	.	gene_id "XLOC_011327"; transcript_id "5_00029513"; exon_number "1"; gene_name "uc011bbw.1"; oId "uc011bbw.1"; nearest_ref "uc011bbw.1"; class_code "="; tss_id "TSS10676"; p_id "P10846";
chr3	hg19_knownGene	exon	48895940	48896064	.	-	.	gene_id "XLOC_011327"; transcript_id "5_00029513"; exon_number "2"; gene_name "uc011bbw.1"; oId "uc011bbw.1"; nearest_ref "uc011bbw.1"; class_code "="; tss_id "TSS10676"; p_id "P10846";
chr3	hg19_knownGene	exon	48896525	48896634	.	-	.	gene_id "XLOC_011327"; transcript_id "5_00029513"; exon_number "3"; gene_name "uc011bbw.1"; oId "uc011bbw.1"; nearest_ref "uc011bbw.1"; class_code "="; tss_id "TSS10676"; p_id "P10846";
chr3	hg19_knownGene	exon	48896988	48897060	.	-	.	gene_id "XLOC_011327"; transcript_id "5_00029513"; exon_number "4"; gene_name "uc011bbw.1"; oId "uc011bbw.1"; nearest_ref "uc011bbw.1"; class_code "="; tss_id "TSS10676"; p_id "P10846";
chr3	hg19_knownGene	exon	48899975	48900092	.	-	.	gene_id "XLOC_011327"; transcript_id "5_00029513"; exon_number "5"; gene_name "uc011bbw.1"; oId "uc011bbw.1"; nearest_ref "uc011bbw.1"; class_code "="; tss_id "TSS10676"; p_id "P10846";
chr3	hg19_knownGene	exon	48916791	48916881	.	-	.	gene_id "XLOC_011327"; transcript_id "5_00029513"; exon_number "6"; gene_name "uc011bbw.1"; oId "uc011bbw.1"; nearest_ref "uc011bbw.1"; class_code "="; tss_id "TSS10676"; p_id "P10846";
chr3	hg19_knownGene	exon	48921430	48921557	.	-	.	gene_id "XLOC_011327"; transcript_id "5_00029513"; exon_number "7"; gene_name "uc011bbw.1"; oId "uc011bbw.1"; nearest_ref "uc011bbw.1"; class_code "="; tss_id "TSS10676"; p_id "P10846";
chr3	hg19_knownGene	exon	48929413	48929505	.	-	.	gene_id "XLOC_011327"; transcript_id "5_00029513"; exon_number "8"; gene_name "uc011bbw.1"; oId "uc011bbw.1"; nearest_ref "uc011bbw.1"; class_code "="; tss_id "TSS10676"; p_id "P10846";
chr3	hg19_knownGene	exon	48933188	48933248	.	-	.	gene_id "XLOC_011327"; transcript_id "5_00029513"; exon_number "9"; gene_name "uc011bbw.1"; oId "uc011bbw.1"; nearest_ref "uc011bbw.1"; class_code "="; tss_id "TSS10676"; p_id "P10846";
chr3	hg19_knownGene	exon	48936123	48936402	.	-	.	gene_id "XLOC_011327"; transcript_id "5_00029513"; exon_number "10"; gene_name "uc011bbw.1"; oId "uc011bbw.1"; nearest_ref "uc011bbw.1"; class_code "="; tss_id "TSS10676"; p_id "P10846";
chr3	hg19_knownGene	exon	48894357	48895205	.	-	.	gene_id "XLOC_011327"; transcript_id "5_00029512"; exon_number "1"; gene_name "uc010hkj.2"; oId "uc010hkj.2"; nearest_ref "uc010hkj.2"; class_code "="; tss_id "TSS10676"; p_id "P10845";
chr3	hg19_knownGene	exon	48895940	48896064	.	-	.	gene_id "XLOC_011327"; transcript_id "5_00029512"; exon_number "2"; gene_name "uc010hkj.2"; oId "uc010hkj.2"; nearest_ref "uc010hkj.2"; class_code "="; tss_id "TSS10676"; p_id "P10845";
chr3	hg19_knownGene	exon	48896525	48896634	.	-	.	gene_id "XLOC_011327"; transcript_id "5_00029512"; exon_number "3"; gene_name "uc010hkj.2"; oId "uc010hkj.2"; nearest_ref "uc010hkj.2"; class_code "="; tss_id "TSS10676"; p_id "P10845";
chr3	hg19_knownGene	exon	48896988	48897060	.	-	.	gene_id "XLOC_011327"; transcript_id "5_00029512"; exon_number "4"; gene_name "uc010hkj.2"; oId "uc010hkj.2"; nearest_ref "uc010hkj.2"; class_code "="; tss_id "TSS10676"; p_id "P10845";
chr3	hg19_knownGene	exon	48899975	48900092	.	-	.	gene_id "XLOC_011327"; transcript_id "5_00029512"; exon_number "5"; gene_name "uc010hkj.2"; oId "uc010hkj.2"; nearest_ref "uc010hkj.2"; class_code "="; tss_id "TSS10676"; p_id "P10845";
chr3	hg19_knownGene	exon	48929413	48929505	.	-	.	gene_id "XLOC_011327"; transcript_id "5_00029512"; exon_number "6"; gene_name "uc010hkj.2"; oId "uc010hkj.2"; nearest_ref "uc010hkj.2"; class_code "="; tss_id "TSS10676"; p_id "P10845";
chr3	hg19_knownGene	exon	48936123	48936402	.	-	.	gene_id "XLOC_011327"; transcript_id "5_00029512"; exon_number "7"; gene_name "uc010hkj.2"; oId "uc010hkj.2"; nearest_ref "uc010hkj.2"; class_code "="; tss_id "TSS10676"; p_id "P10845";
chr3	hg19_knownGene	exon	48894357	48895205	.	-	.	gene_id "XLOC_011327"; transcript_id "5_00029511"; exon_number "1"; gene_name "uc003cva.3"; oId "uc003cva.3"; nearest_ref "uc003cva.3"; class_code "="; tss_id "TSS10676"; p_id "P10844";
chr3	hg19_knownGene	exon	48895940	48896064	.	-	.	gene_id "XLOC_011327"; transcript_id "5_00029511"; exon_number "2"; gene_name "uc003cva.3"; oId "uc003cva.3"; nearest_ref "uc003cva.3"; class_code "="; tss_id "TSS10676"; p_id "P10844";
chr3	hg19_knownGene	exon	48896525	48896634	.	-	.	gene_id "XLOC_011327"; transcript_id "5_00029511"; exon_number "3"; gene_name "uc003cva.3"; oId "uc003cva.3"; nearest_ref "uc003cva.3"; class_code "="; tss_id "TSS10676"; p_id "P10844";
chr3	hg19_knownGene	exon	48896988	48897060	.	-	.	gene_id "XLOC_011327"; transcript_id "5_00029511"; exon_number "4"; gene_name "uc003cva.3"; oId "uc003cva.3"; nearest_ref "uc003cva.3"; class_code "="; tss_id "TSS10676"; p_id "P10844";
chr3	hg19_knownGene	exon	48899975	48900092	.	-	.	gene_id "XLOC_011327"; transcript_id "5_00029511"; exon_number "5"; gene_name "uc003cva.3"; oId "uc003cva.3"; nearest_ref "uc003cva.3"; class_code "="; tss_id "TSS10676"; p_id "P10844";
chr3	hg19_knownGene	exon	48916791	48916881	.	-	.	gene_id "XLOC_011327"; transcript_id "5_00029511"; exon_number "6"; gene_name "uc003cva.3"; oId "uc003cva.3"; nearest_ref "uc003cva.3"; class_code "="; tss_id "TSS10676"; p_id "P10844";
chr3	hg19_knownGene	exon	48921430	48921557	.	-	.	gene_id "XLOC_011327"; transcript_id "5_00029511"; exon_number "7"; gene_name "uc003cva.3"; oId "uc003cva.3"; nearest_ref "uc003cva.3"; class_code "="; tss_id "TSS10676"; p_id "P10844";
chr3	hg19_knownGene	exon	48929413	48929505	.	-	.	gene_id "XLOC_011327"; transcript_id "5_00029511"; exon_number "8"; gene_name "uc003cva.3"; oId "uc003cva.3"; nearest_ref "uc003cva.3"; class_code "="; tss_id "TSS10676"; p_id "P10844";
chr3	hg19_knownGene	exon	48936123	48936402	.	-	.	gene_id "XLOC_011327"; transcript_id "5_00029511"; exon_number "9"; gene_name "uc003cva.3"; oId "uc003cva.3"; nearest_ref "uc003cva.3"; class_code "="; tss_id "TSS10676"; p_id "P10844";
chr3	Cufflinks	exon	48955221	48956818	.	-	.	gene_id "XLOC_011328"; transcript_id "5_00029514"; exon_number "1"; gene_name "uc010hkk.1"; oId "uc010hkk.1"; nearest_ref "uc010hkk.1"; class_code "c";
chr3	Cufflinks	exon	49023231	49023738	.	-	.	gene_id "XLOC_011329"; transcript_id "5_00029515"; exon_number "1"; oId "SC3.14162.1"; class_code "u";
chr3	Cufflinks	exon	49024059	49024546	.	-	.	gene_id "XLOC_011330"; transcript_id "5_00032231"; exon_number "1"; oId "SC4.22019.1"; class_code "u";
chr3	Cufflinks	exon	49025204	49025603	.	-	.	gene_id "XLOC_011331"; transcript_id "5_00032232"; exon_number "1"; oId "SC4.22020.1"; class_code "u";
chr3	Cufflinks	exon	49026450	49026966	.	-	.	gene_id "XLOC_011332"; transcript_id "5_00034684"; exon_number "1"; oId "upf1_r4.26283.1"; class_code "u";
chr3	hg19_knownGene	exon	49052435	49053140	.	-	.	gene_id "XLOC_011333"; transcript_id "5_00029517"; exon_number "1"; gene_name "uc003cvl.1"; oId "uc003cvl.1"; nearest_ref "uc003cvl.1"; class_code "="; tss_id "TSS10677"; p_id "P10851";
chr3	hg19_knownGene	exon	49053237	49053305	.	-	.	gene_id "XLOC_011333"; transcript_id "5_00029517"; exon_number "2"; gene_name "uc003cvl.1"; oId "uc003cvl.1"; nearest_ref "uc003cvl.1"; class_code "="; tss_id "TSS10677"; p_id "P10851";
chr3	hg19_knownGene	exon	49053406	49053493	.	-	.	gene_id "XLOC_011333"; transcript_id "5_00029517"; exon_number "3"; gene_name "uc003cvl.1"; oId "uc003cvl.1"; nearest_ref "uc003cvl.1"; class_code "="; tss_id "TSS10677"; p_id "P10851";
chr3	hg19_knownGene	exon	49053591	49053773	.	-	.	gene_id "XLOC_011333"; transcript_id "5_00029517"; exon_number "4"; gene_name "uc003cvl.1"; oId "uc003cvl.1"; nearest_ref "uc003cvl.1"; class_code "="; tss_id "TSS10677"; p_id "P10851";
chr3	hg19_knownGene	exon	49053862	49053944	.	-	.	gene_id "XLOC_011333"; transcript_id "5_00029517"; exon_number "5"; gene_name "uc003cvl.1"; oId "uc003cvl.1"; nearest_ref "uc003cvl.1"; class_code "="; tss_id "TSS10677"; p_id "P10851";
chr3	hg19_knownGene	exon	49054045	49054106	.	-	.	gene_id "XLOC_011333"; transcript_id "5_00029517"; exon_number "6"; gene_name "uc003cvl.1"; oId "uc003cvl.1"; nearest_ref "uc003cvl.1"; class_code "="; tss_id "TSS10677"; p_id "P10851";
chr3	hg19_knownGene	exon	49054207	49054280	.	-	.	gene_id "XLOC_011333"; transcript_id "5_00029517"; exon_number "7"; gene_name "uc003cvl.1"; oId "uc003cvl.1"; nearest_ref "uc003cvl.1"; class_code "="; tss_id "TSS10677"; p_id "P10851";
chr3	hg19_knownGene	exon	49054661	49054789	.	-	.	gene_id "XLOC_011333"; transcript_id "5_00029517"; exon_number "8"; gene_name "uc003cvl.1"; oId "uc003cvl.1"; nearest_ref "uc003cvl.1"; class_code "="; tss_id "TSS10677"; p_id "P10851";
chr3	hg19_knownGene	exon	49054867	49054946	.	-	.	gene_id "XLOC_011333"; transcript_id "5_00029517"; exon_number "9"; gene_name "uc003cvl.1"; oId "uc003cvl.1"; nearest_ref "uc003cvl.1"; class_code "="; tss_id "TSS10677"; p_id "P10851";
chr3	hg19_knownGene	exon	49055046	49055302	.	-	.	gene_id "XLOC_011333"; transcript_id "5_00029517"; exon_number "10"; gene_name "uc003cvl.1"; oId "uc003cvl.1"; nearest_ref "uc003cvl.1"; class_code "="; tss_id "TSS10677"; p_id "P10851";
chr3	hg19_knownGene	exon	49055456	49055751	.	-	.	gene_id "XLOC_011333"; transcript_id "5_00029517"; exon_number "11"; gene_name "uc003cvl.1"; oId "uc003cvl.1"; nearest_ref "uc003cvl.1"; class_code "="; tss_id "TSS10677"; p_id "P10851";
chr3	hg19_knownGene	exon	49055833	49056017	.	-	.	gene_id "XLOC_011333"; transcript_id "5_00029517"; exon_number "12"; gene_name "uc003cvl.1"; oId "uc003cvl.1"; nearest_ref "uc003cvl.1"; class_code "="; tss_id "TSS10677"; p_id "P10851";
chr3	hg19_knownGene	exon	49052435	49053140	.	-	.	gene_id "XLOC_011333"; transcript_id "5_00029516"; exon_number "1"; gene_name "uc003cvk.1"; oId "uc003cvk.1"; nearest_ref "uc003cvk.1"; class_code "="; tss_id "TSS10677"; p_id "P10850";
chr3	hg19_knownGene	exon	49053237	49053305	.	-	.	gene_id "XLOC_011333"; transcript_id "5_00029516"; exon_number "2"; gene_name "uc003cvk.1"; oId "uc003cvk.1"; nearest_ref "uc003cvk.1"; class_code "="; tss_id "TSS10677"; p_id "P10850";
chr3	hg19_knownGene	exon	49053406	49053519	.	-	.	gene_id "XLOC_011333"; transcript_id "5_00029516"; exon_number "3"; gene_name "uc003cvk.1"; oId "uc003cvk.1"; nearest_ref "uc003cvk.1"; class_code "="; tss_id "TSS10677"; p_id "P10850";
chr3	hg19_knownGene	exon	49053591	49053773	.	-	.	gene_id "XLOC_011333"; transcript_id "5_00029516"; exon_number "4"; gene_name "uc003cvk.1"; oId "uc003cvk.1"; nearest_ref "uc003cvk.1"; class_code "="; tss_id "TSS10677"; p_id "P10850";
chr3	hg19_knownGene	exon	49053862	49053944	.	-	.	gene_id "XLOC_011333"; transcript_id "5_00029516"; exon_number "5"; gene_name "uc003cvk.1"; oId "uc003cvk.1"; nearest_ref "uc003cvk.1"; class_code "="; tss_id "TSS10677"; p_id "P10850";
chr3	hg19_knownGene	exon	49054045	49054106	.	-	.	gene_id "XLOC_011333"; transcript_id "5_00029516"; exon_number "6"; gene_name "uc003cvk.1"; oId "uc003cvk.1"; nearest_ref "uc003cvk.1"; class_code "="; tss_id "TSS10677"; p_id "P10850";
chr3	hg19_knownGene	exon	49054207	49054280	.	-	.	gene_id "XLOC_011333"; transcript_id "5_00029516"; exon_number "7"; gene_name "uc003cvk.1"; oId "uc003cvk.1"; nearest_ref "uc003cvk.1"; class_code "="; tss_id "TSS10677"; p_id "P10850";
chr3	hg19_knownGene	exon	49054661	49054789	.	-	.	gene_id "XLOC_011333"; transcript_id "5_00029516"; exon_number "8"; gene_name "uc003cvk.1"; oId "uc003cvk.1"; nearest_ref "uc003cvk.1"; class_code "="; tss_id "TSS10677"; p_id "P10850";
chr3	hg19_knownGene	exon	49054867	49054946	.	-	.	gene_id "XLOC_011333"; transcript_id "5_00029516"; exon_number "9"; gene_name "uc003cvk.1"; oId "uc003cvk.1"; nearest_ref "uc003cvk.1"; class_code "="; tss_id "TSS10677"; p_id "P10850";
chr3	hg19_knownGene	exon	49055046	49055302	.	-	.	gene_id "XLOC_011333"; transcript_id "5_00029516"; exon_number "10"; gene_name "uc003cvk.1"; oId "uc003cvk.1"; nearest_ref "uc003cvk.1"; class_code "="; tss_id "TSS10677"; p_id "P10850";
chr3	hg19_knownGene	exon	49055456	49055751	.	-	.	gene_id "XLOC_011333"; transcript_id "5_00029516"; exon_number "11"; gene_name "uc003cvk.1"; oId "uc003cvk.1"; nearest_ref "uc003cvk.1"; class_code "="; tss_id "TSS10677"; p_id "P10850";
chr3	hg19_knownGene	exon	49055833	49056017	.	-	.	gene_id "XLOC_011333"; transcript_id "5_00029516"; exon_number "12"; gene_name "uc003cvk.1"; oId "uc003cvk.1"; nearest_ref "uc003cvk.1"; class_code "="; tss_id "TSS10677"; p_id "P10850";
chr3	hg19_knownGene	exon	49052435	49053140	.	-	.	gene_id "XLOC_011333"; transcript_id "5_00029518"; exon_number "1"; gene_name "uc003cvm.1"; oId "uc003cvm.1"; nearest_ref "uc003cvm.1"; class_code "="; tss_id "TSS10678"; p_id "P10849";
chr3	hg19_knownGene	exon	49053237	49053305	.	-	.	gene_id "XLOC_011333"; transcript_id "5_00029518"; exon_number "2"; gene_name "uc003cvm.1"; oId "uc003cvm.1"; nearest_ref "uc003cvm.1"; class_code "="; tss_id "TSS10678"; p_id "P10849";
chr3	hg19_knownGene	exon	49053406	49053519	.	-	.	gene_id "XLOC_011333"; transcript_id "5_00029518"; exon_number "3"; gene_name "uc003cvm.1"; oId "uc003cvm.1"; nearest_ref "uc003cvm.1"; class_code "="; tss_id "TSS10678"; p_id "P10849";
chr3	hg19_knownGene	exon	49053591	49053773	.	-	.	gene_id "XLOC_011333"; transcript_id "5_00029518"; exon_number "4"; gene_name "uc003cvm.1"; oId "uc003cvm.1"; nearest_ref "uc003cvm.1"; class_code "="; tss_id "TSS10678"; p_id "P10849";
chr3	hg19_knownGene	exon	49053862	49053944	.	-	.	gene_id "XLOC_011333"; transcript_id "5_00029518"; exon_number "5"; gene_name "uc003cvm.1"; oId "uc003cvm.1"; nearest_ref "uc003cvm.1"; class_code "="; tss_id "TSS10678"; p_id "P10849";
chr3	hg19_knownGene	exon	49054045	49054106	.	-	.	gene_id "XLOC_011333"; transcript_id "5_00029518"; exon_number "6"; gene_name "uc003cvm.1"; oId "uc003cvm.1"; nearest_ref "uc003cvm.1"; class_code "="; tss_id "TSS10678"; p_id "P10849";
chr3	hg19_knownGene	exon	49054207	49054280	.	-	.	gene_id "XLOC_011333"; transcript_id "5_00029518"; exon_number "7"; gene_name "uc003cvm.1"; oId "uc003cvm.1"; nearest_ref "uc003cvm.1"; class_code "="; tss_id "TSS10678"; p_id "P10849";
chr3	hg19_knownGene	exon	49054661	49054789	.	-	.	gene_id "XLOC_011333"; transcript_id "5_00029518"; exon_number "8"; gene_name "uc003cvm.1"; oId "uc003cvm.1"; nearest_ref "uc003cvm.1"; class_code "="; tss_id "TSS10678"; p_id "P10849";
chr3	hg19_knownGene	exon	49054867	49054946	.	-	.	gene_id "XLOC_011333"; transcript_id "5_00029518"; exon_number "9"; gene_name "uc003cvm.1"; oId "uc003cvm.1"; nearest_ref "uc003cvm.1"; class_code "="; tss_id "TSS10678"; p_id "P10849";
chr3	hg19_knownGene	exon	49055046	49055302	.	-	.	gene_id "XLOC_011333"; transcript_id "5_00029518"; exon_number "10"; gene_name "uc003cvm.1"; oId "uc003cvm.1"; nearest_ref "uc003cvm.1"; class_code "="; tss_id "TSS10678"; p_id "P10849";
chr3	hg19_knownGene	exon	49055456	49055751	.	-	.	gene_id "XLOC_011333"; transcript_id "5_00029518"; exon_number "11"; gene_name "uc003cvm.1"; oId "uc003cvm.1"; nearest_ref "uc003cvm.1"; class_code "="; tss_id "TSS10678"; p_id "P10849";
chr3	hg19_knownGene	exon	49058279	49058467	.	-	.	gene_id "XLOC_011333"; transcript_id "5_00029518"; exon_number "12"; gene_name "uc003cvm.1"; oId "uc003cvm.1"; nearest_ref "uc003cvm.1"; class_code "="; tss_id "TSS10678"; p_id "P10849";
chr3	Cufflinks	exon	49052435	49053140	.	-	.	gene_id "XLOC_011333"; transcript_id "5_00029519"; exon_number "1"; gene_name "uc010hko.1"; oId "uc010hko.1_ext"; nearest_ref "uc010hko.1"; class_code "="; tss_id "TSS10679"; p_id "P10848";
chr3	Cufflinks	exon	49053252	49053519	.	-	.	gene_id "XLOC_011333"; transcript_id "5_00029519"; exon_number "2"; gene_name "uc010hko.1"; oId "uc010hko.1_ext"; nearest_ref "uc010hko.1"; class_code "="; tss_id "TSS10679"; p_id "P10848";
chr3	Cufflinks	exon	49053591	49053773	.	-	.	gene_id "XLOC_011333"; transcript_id "5_00029519"; exon_number "3"; gene_name "uc010hko.1"; oId "uc010hko.1_ext"; nearest_ref "uc010hko.1"; class_code "="; tss_id "TSS10679"; p_id "P10848";
chr3	Cufflinks	exon	49053862	49053944	.	-	.	gene_id "XLOC_011333"; transcript_id "5_00029519"; exon_number "4"; gene_name "uc010hko.1"; oId "uc010hko.1_ext"; nearest_ref "uc010hko.1"; class_code "="; tss_id "TSS10679"; p_id "P10848";
chr3	Cufflinks	exon	49054045	49054106	.	-	.	gene_id "XLOC_011333"; transcript_id "5_00029519"; exon_number "5"; gene_name "uc010hko.1"; oId "uc010hko.1_ext"; nearest_ref "uc010hko.1"; class_code "="; tss_id "TSS10679"; p_id "P10848";
chr3	Cufflinks	exon	49054207	49054280	.	-	.	gene_id "XLOC_011333"; transcript_id "5_00029519"; exon_number "6"; gene_name "uc010hko.1"; oId "uc010hko.1_ext"; nearest_ref "uc010hko.1"; class_code "="; tss_id "TSS10679"; p_id "P10848";
chr3	Cufflinks	exon	49054661	49054789	.	-	.	gene_id "XLOC_011333"; transcript_id "5_00029519"; exon_number "7"; gene_name "uc010hko.1"; oId "uc010hko.1_ext"; nearest_ref "uc010hko.1"; class_code "="; tss_id "TSS10679"; p_id "P10848";
chr3	Cufflinks	exon	49054867	49054946	.	-	.	gene_id "XLOC_011333"; transcript_id "5_00029519"; exon_number "8"; gene_name "uc010hko.1"; oId "uc010hko.1_ext"; nearest_ref "uc010hko.1"; class_code "="; tss_id "TSS10679"; p_id "P10848";
chr3	Cufflinks	exon	49055046	49055302	.	-	.	gene_id "XLOC_011333"; transcript_id "5_00029519"; exon_number "9"; gene_name "uc010hko.1"; oId "uc010hko.1_ext"; nearest_ref "uc010hko.1"; class_code "="; tss_id "TSS10679"; p_id "P10848";
chr3	Cufflinks	exon	49055456	49055751	.	-	.	gene_id "XLOC_011333"; transcript_id "5_00029519"; exon_number "10"; gene_name "uc010hko.1"; oId "uc010hko.1_ext"; nearest_ref "uc010hko.1"; class_code "="; tss_id "TSS10679"; p_id "P10848";
chr3	Cufflinks	exon	49055833	49055986	.	-	.	gene_id "XLOC_011333"; transcript_id "5_00029519"; exon_number "11"; gene_name "uc010hko.1"; oId "uc010hko.1_ext"; nearest_ref "uc010hko.1"; class_code "="; tss_id "TSS10679"; p_id "P10848";
chr3	Cufflinks	exon	49058279	49058938	.	-	.	gene_id "XLOC_011333"; transcript_id "5_00029519"; exon_number "12"; gene_name "uc010hko.1"; oId "uc010hko.1_ext"; nearest_ref "uc010hko.1"; class_code "="; tss_id "TSS10679"; p_id "P10848";
chr3	hg19_knownGene	exon	49053406	49053773	.	-	.	gene_id "XLOC_011333"; transcript_id "5_00029520"; exon_number "1"; gene_name "uc011bca.1"; oId "uc011bca.1"; nearest_ref "uc011bca.1"; class_code "="; tss_id "TSS10677"; p_id "P10847";
chr3	hg19_knownGene	exon	49053862	49053944	.	-	.	gene_id "XLOC_011333"; transcript_id "5_00029520"; exon_number "2"; gene_name "uc011bca.1"; oId "uc011bca.1"; nearest_ref "uc011bca.1"; class_code "="; tss_id "TSS10677"; p_id "P10847";
chr3	hg19_knownGene	exon	49054045	49054106	.	-	.	gene_id "XLOC_011333"; transcript_id "5_00029520"; exon_number "3"; gene_name "uc011bca.1"; oId "uc011bca.1"; nearest_ref "uc011bca.1"; class_code "="; tss_id "TSS10677"; p_id "P10847";
chr3	hg19_knownGene	exon	49054207	49054280	.	-	.	gene_id "XLOC_011333"; transcript_id "5_00029520"; exon_number "4"; gene_name "uc011bca.1"; oId "uc011bca.1"; nearest_ref "uc011bca.1"; class_code "="; tss_id "TSS10677"; p_id "P10847";
chr3	hg19_knownGene	exon	49054661	49054789	.	-	.	gene_id "XLOC_011333"; transcript_id "5_00029520"; exon_number "5"; gene_name "uc011bca.1"; oId "uc011bca.1"; nearest_ref "uc011bca.1"; class_code "="; tss_id "TSS10677"; p_id "P10847";
chr3	hg19_knownGene	exon	49054867	49054946	.	-	.	gene_id "XLOC_011333"; transcript_id "5_00029520"; exon_number "6"; gene_name "uc011bca.1"; oId "uc011bca.1"; nearest_ref "uc011bca.1"; class_code "="; tss_id "TSS10677"; p_id "P10847";
chr3	hg19_knownGene	exon	49055046	49055302	.	-	.	gene_id "XLOC_011333"; transcript_id "5_00029520"; exon_number "7"; gene_name "uc011bca.1"; oId "uc011bca.1"; nearest_ref "uc011bca.1"; class_code "="; tss_id "TSS10677"; p_id "P10847";
chr3	hg19_knownGene	exon	49055456	49055751	.	-	.	gene_id "XLOC_011333"; transcript_id "5_00029520"; exon_number "8"; gene_name "uc011bca.1"; oId "uc011bca.1"; nearest_ref "uc011bca.1"; class_code "="; tss_id "TSS10677"; p_id "P10847";
chr3	hg19_knownGene	exon	49055833	49056017	.	-	.	gene_id "XLOC_011333"; transcript_id "5_00029520"; exon_number "9"; gene_name "uc011bca.1"; oId "uc011bca.1"; nearest_ref "uc011bca.1"; class_code "="; tss_id "TSS10677"; p_id "P10847";
chr3	Cufflinks	exon	49056324	49056538	.	-	.	gene_id "XLOC_011334"; transcript_id "5_00034685"; exon_number "1"; gene_name "uc010hko.1"; oId "upf1_r4.26287.1"; nearest_ref "uc010hko.1"; class_code "i";
chr3	hg19_knownGene	exon	49057581	49057667	.	-	.	gene_id "XLOC_011335"; transcript_id "5_00029521"; exon_number "1"; gene_name "uc011bcb.1"; oId "uc011bcb.1"; nearest_ref "uc011bcb.1"; class_code "=";
chr3	hg19_knownGene	exon	49058051	49058142	.	-	.	gene_id "XLOC_011336"; transcript_id "5_00029522"; exon_number "1"; gene_name "uc003cvo.1"; oId "uc003cvo.1"; nearest_ref "uc003cvo.1"; class_code "=";
chr3	hg19_knownGene	exon	49061767	49061837	.	-	.	gene_id "XLOC_011337"; transcript_id "5_00029523"; exon_number "1"; gene_name "uc003cvt.2"; oId "uc003cvt.2"; nearest_ref "uc003cvt.2"; class_code "="; tss_id "TSS10680"; p_id "P10852";
chr3	hg19_knownGene	exon	49061928	49062011	.	-	.	gene_id "XLOC_011337"; transcript_id "5_00029523"; exon_number "2"; gene_name "uc003cvt.2"; oId "uc003cvt.2"; nearest_ref "uc003cvt.2"; class_code "="; tss_id "TSS10680"; p_id "P10852";
chr3	hg19_knownGene	exon	49062092	49062235	.	-	.	gene_id "XLOC_011337"; transcript_id "5_00029523"; exon_number "3"; gene_name "uc003cvt.2"; oId "uc003cvt.2"; nearest_ref "uc003cvt.2"; class_code "="; tss_id "TSS10680"; p_id "P10852";
chr3	hg19_knownGene	exon	49062329	49062473	.	-	.	gene_id "XLOC_011337"; transcript_id "5_00029523"; exon_number "4"; gene_name "uc003cvt.2"; oId "uc003cvt.2"; nearest_ref "uc003cvt.2"; class_code "="; tss_id "TSS10680"; p_id "P10852";
chr3	hg19_knownGene	exon	49062559	49062702	.	-	.	gene_id "XLOC_011337"; transcript_id "5_00029523"; exon_number "5"; gene_name "uc003cvt.2"; oId "uc003cvt.2"; nearest_ref "uc003cvt.2"; class_code "="; tss_id "TSS10680"; p_id "P10852";
chr3	hg19_knownGene	exon	49063757	49063852	.	-	.	gene_id "XLOC_011337"; transcript_id "5_00029523"; exon_number "6"; gene_name "uc003cvt.2"; oId "uc003cvt.2"; nearest_ref "uc003cvt.2"; class_code "="; tss_id "TSS10680"; p_id "P10852";
chr3	hg19_knownGene	exon	49063952	49064042	.	-	.	gene_id "XLOC_011337"; transcript_id "5_00029523"; exon_number "7"; gene_name "uc003cvt.2"; oId "uc003cvt.2"; nearest_ref "uc003cvt.2"; class_code "="; tss_id "TSS10680"; p_id "P10852";
chr3	hg19_knownGene	exon	49064120	49064319	.	-	.	gene_id "XLOC_011337"; transcript_id "5_00029523"; exon_number "8"; gene_name "uc003cvt.2"; oId "uc003cvt.2"; nearest_ref "uc003cvt.2"; class_code "="; tss_id "TSS10680"; p_id "P10852";
chr3	hg19_knownGene	exon	49064393	49064480	.	-	.	gene_id "XLOC_011337"; transcript_id "5_00029523"; exon_number "9"; gene_name "uc003cvt.2"; oId "uc003cvt.2"; nearest_ref "uc003cvt.2"; class_code "="; tss_id "TSS10680"; p_id "P10852";
chr3	hg19_knownGene	exon	49065143	49065349	.	-	.	gene_id "XLOC_011337"; transcript_id "5_00029523"; exon_number "10"; gene_name "uc003cvt.2"; oId "uc003cvt.2"; nearest_ref "uc003cvt.2"; class_code "="; tss_id "TSS10680"; p_id "P10852";
chr3	hg19_knownGene	exon	49065681	49065755	.	-	.	gene_id "XLOC_011337"; transcript_id "5_00029523"; exon_number "11"; gene_name "uc003cvt.2"; oId "uc003cvt.2"; nearest_ref "uc003cvt.2"; class_code "="; tss_id "TSS10680"; p_id "P10852";
chr3	hg19_knownGene	exon	49065864	49065965	.	-	.	gene_id "XLOC_011337"; transcript_id "5_00029523"; exon_number "12"; gene_name "uc003cvt.2"; oId "uc003cvt.2"; nearest_ref "uc003cvt.2"; class_code "="; tss_id "TSS10680"; p_id "P10852";
chr3	hg19_knownGene	exon	49066191	49066239	.	-	.	gene_id "XLOC_011337"; transcript_id "5_00029523"; exon_number "13"; gene_name "uc003cvt.2"; oId "uc003cvt.2"; nearest_ref "uc003cvt.2"; class_code "="; tss_id "TSS10680"; p_id "P10852";
chr3	hg19_knownGene	exon	49066686	49066875	.	-	.	gene_id "XLOC_011337"; transcript_id "5_00029523"; exon_number "14"; gene_name "uc003cvt.2"; oId "uc003cvt.2"; nearest_ref "uc003cvt.2"; class_code "="; tss_id "TSS10680"; p_id "P10852";
chr3	Cufflinks	exon	49066132	49067139	.	-	.	gene_id "XLOC_011337"; transcript_id "5_00029524"; exon_number "1"; gene_name "uc010hkp.1"; oId "uc010hkp.1"; nearest_ref "uc010hkp.1"; class_code "c";
chr3	hg19_knownGene	exon	49067144	49068077	.	-	.	gene_id "XLOC_011338"; transcript_id "5_00029525"; exon_number "1"; gene_name "uc010hkq.2"; oId "uc010hkq.2"; nearest_ref "uc010hkq.2"; class_code "="; tss_id "TSS10681"; p_id "P10853";
chr3	hg19_knownGene	exon	49069616	49069706	.	-	.	gene_id "XLOC_011338"; transcript_id "5_00029525"; exon_number "2"; gene_name "uc010hkq.2"; oId "uc010hkq.2"; nearest_ref "uc010hkq.2"; class_code "="; tss_id "TSS10681"; p_id "P10853";
chr3	hg19_knownGene	exon	49070055	49070206	.	-	.	gene_id "XLOC_011338"; transcript_id "5_00029525"; exon_number "3"; gene_name "uc010hkq.2"; oId "uc010hkq.2"; nearest_ref "uc010hkq.2"; class_code "="; tss_id "TSS10681"; p_id "P10853";
chr3	hg19_knownGene	exon	49070553	49070661	.	-	.	gene_id "XLOC_011338"; transcript_id "5_00029525"; exon_number "4"; gene_name "uc010hkq.2"; oId "uc010hkq.2"; nearest_ref "uc010hkq.2"; class_code "="; tss_id "TSS10681"; p_id "P10853";
chr3	hg19_knownGene	exon	49081823	49081937	.	-	.	gene_id "XLOC_011338"; transcript_id "5_00029525"; exon_number "5"; gene_name "uc010hkq.2"; oId "uc010hkq.2"; nearest_ref "uc010hkq.2"; class_code "="; tss_id "TSS10681"; p_id "P10853";
chr3	hg19_knownGene	exon	49083858	49084012	.	-	.	gene_id "XLOC_011338"; transcript_id "5_00029525"; exon_number "6"; gene_name "uc010hkq.2"; oId "uc010hkq.2"; nearest_ref "uc010hkq.2"; class_code "="; tss_id "TSS10681"; p_id "P10853";
chr3	hg19_knownGene	exon	49084502	49084679	.	-	.	gene_id "XLOC_011338"; transcript_id "5_00029525"; exon_number "7"; gene_name "uc010hkq.2"; oId "uc010hkq.2"; nearest_ref "uc010hkq.2"; class_code "="; tss_id "TSS10681"; p_id "P10853";
chr3	hg19_knownGene	exon	49094295	49095323	.	-	.	gene_id "XLOC_011338"; transcript_id "5_00029525"; exon_number "8"; gene_name "uc010hkq.2"; oId "uc010hkq.2"; nearest_ref "uc010hkq.2"; class_code "="; tss_id "TSS10681"; p_id "P10853";
chr3	hg19_knownGene	exon	49114142	49114471	.	-	.	gene_id "XLOC_011338"; transcript_id "5_00029525"; exon_number "9"; gene_name "uc010hkq.2"; oId "uc010hkq.2"; nearest_ref "uc010hkq.2"; class_code "="; tss_id "TSS10681"; p_id "P10853";
chr3	hg19_knownGene	exon	49129830	49129889	.	-	.	gene_id "XLOC_011338"; transcript_id "5_00029525"; exon_number "10"; gene_name "uc010hkq.2"; oId "uc010hkq.2"; nearest_ref "uc010hkq.2"; class_code "="; tss_id "TSS10681"; p_id "P10853";
chr3	hg19_knownGene	exon	49130688	49130902	.	-	.	gene_id "XLOC_011338"; transcript_id "5_00029525"; exon_number "11"; gene_name "uc010hkq.2"; oId "uc010hkq.2"; nearest_ref "uc010hkq.2"; class_code "="; tss_id "TSS10681"; p_id "P10853";
chr3	hg19_knownGene	exon	49067144	49068077	.	-	.	gene_id "XLOC_011338"; transcript_id "5_00029527"; exon_number "1"; gene_name "uc003cvv.2"; oId "uc003cvv.2"; nearest_ref "uc003cvv.2"; class_code "="; tss_id "TSS10682"; p_id "P10853";
chr3	hg19_knownGene	exon	49069616	49069706	.	-	.	gene_id "XLOC_011338"; transcript_id "5_00029527"; exon_number "2"; gene_name "uc003cvv.2"; oId "uc003cvv.2"; nearest_ref "uc003cvv.2"; class_code "="; tss_id "TSS10682"; p_id "P10853";
chr3	hg19_knownGene	exon	49070055	49070206	.	-	.	gene_id "XLOC_011338"; transcript_id "5_00029527"; exon_number "3"; gene_name "uc003cvv.2"; oId "uc003cvv.2"; nearest_ref "uc003cvv.2"; class_code "="; tss_id "TSS10682"; p_id "P10853";
chr3	hg19_knownGene	exon	49070553	49070661	.	-	.	gene_id "XLOC_011338"; transcript_id "5_00029527"; exon_number "4"; gene_name "uc003cvv.2"; oId "uc003cvv.2"; nearest_ref "uc003cvv.2"; class_code "="; tss_id "TSS10682"; p_id "P10853";
chr3	hg19_knownGene	exon	49081823	49081937	.	-	.	gene_id "XLOC_011338"; transcript_id "5_00029527"; exon_number "5"; gene_name "uc003cvv.2"; oId "uc003cvv.2"; nearest_ref "uc003cvv.2"; class_code "="; tss_id "TSS10682"; p_id "P10853";
chr3	hg19_knownGene	exon	49083858	49084012	.	-	.	gene_id "XLOC_011338"; transcript_id "5_00029527"; exon_number "6"; gene_name "uc003cvv.2"; oId "uc003cvv.2"; nearest_ref "uc003cvv.2"; class_code "="; tss_id "TSS10682"; p_id "P10853";
chr3	hg19_knownGene	exon	49084502	49084679	.	-	.	gene_id "XLOC_011338"; transcript_id "5_00029527"; exon_number "7"; gene_name "uc003cvv.2"; oId "uc003cvv.2"; nearest_ref "uc003cvv.2"; class_code "="; tss_id "TSS10682"; p_id "P10853";
chr3	hg19_knownGene	exon	49094295	49095323	.	-	.	gene_id "XLOC_011338"; transcript_id "5_00029527"; exon_number "8"; gene_name "uc003cvv.2"; oId "uc003cvv.2"; nearest_ref "uc003cvv.2"; class_code "="; tss_id "TSS10682"; p_id "P10853";
chr3	hg19_knownGene	exon	49114142	49114471	.	-	.	gene_id "XLOC_011338"; transcript_id "5_00029527"; exon_number "9"; gene_name "uc003cvv.2"; oId "uc003cvv.2"; nearest_ref "uc003cvv.2"; class_code "="; tss_id "TSS10682"; p_id "P10853";
chr3	hg19_knownGene	exon	49131345	49131504	.	-	.	gene_id "XLOC_011338"; transcript_id "5_00029527"; exon_number "10"; gene_name "uc003cvv.2"; oId "uc003cvv.2"; nearest_ref "uc003cvv.2"; class_code "="; tss_id "TSS10682"; p_id "P10853";
chr3	hg19_knownGene	exon	49067144	49068077	.	-	.	gene_id "XLOC_011338"; transcript_id "5_00029526"; exon_number "1"; gene_name "uc003cvu.2"; oId "uc003cvu.2"; nearest_ref "uc003cvu.2"; class_code "="; tss_id "TSS10682"; p_id "P10853";
chr3	hg19_knownGene	exon	49069616	49069706	.	-	.	gene_id "XLOC_011338"; transcript_id "5_00029526"; exon_number "2"; gene_name "uc003cvu.2"; oId "uc003cvu.2"; nearest_ref "uc003cvu.2"; class_code "="; tss_id "TSS10682"; p_id "P10853";
chr3	hg19_knownGene	exon	49070055	49070206	.	-	.	gene_id "XLOC_011338"; transcript_id "5_00029526"; exon_number "3"; gene_name "uc003cvu.2"; oId "uc003cvu.2"; nearest_ref "uc003cvu.2"; class_code "="; tss_id "TSS10682"; p_id "P10853";
chr3	hg19_knownGene	exon	49070553	49070661	.	-	.	gene_id "XLOC_011338"; transcript_id "5_00029526"; exon_number "4"; gene_name "uc003cvu.2"; oId "uc003cvu.2"; nearest_ref "uc003cvu.2"; class_code "="; tss_id "TSS10682"; p_id "P10853";
chr3	hg19_knownGene	exon	49081823	49081937	.	-	.	gene_id "XLOC_011338"; transcript_id "5_00029526"; exon_number "5"; gene_name "uc003cvu.2"; oId "uc003cvu.2"; nearest_ref "uc003cvu.2"; class_code "="; tss_id "TSS10682"; p_id "P10853";
chr3	hg19_knownGene	exon	49083858	49084012	.	-	.	gene_id "XLOC_011338"; transcript_id "5_00029526"; exon_number "6"; gene_name "uc003cvu.2"; oId "uc003cvu.2"; nearest_ref "uc003cvu.2"; class_code "="; tss_id "TSS10682"; p_id "P10853";
chr3	hg19_knownGene	exon	49084502	49084679	.	-	.	gene_id "XLOC_011338"; transcript_id "5_00029526"; exon_number "7"; gene_name "uc003cvu.2"; oId "uc003cvu.2"; nearest_ref "uc003cvu.2"; class_code "="; tss_id "TSS10682"; p_id "P10853";
chr3	hg19_knownGene	exon	49094295	49095323	.	-	.	gene_id "XLOC_011338"; transcript_id "5_00029526"; exon_number "8"; gene_name "uc003cvu.2"; oId "uc003cvu.2"; nearest_ref "uc003cvu.2"; class_code "="; tss_id "TSS10682"; p_id "P10853";
chr3	hg19_knownGene	exon	49114142	49114471	.	-	.	gene_id "XLOC_011338"; transcript_id "5_00029526"; exon_number "9"; gene_name "uc003cvu.2"; oId "uc003cvu.2"; nearest_ref "uc003cvu.2"; class_code "="; tss_id "TSS10682"; p_id "P10853";
chr3	hg19_knownGene	exon	49129830	49129889	.	-	.	gene_id "XLOC_011338"; transcript_id "5_00029526"; exon_number "10"; gene_name "uc003cvu.2"; oId "uc003cvu.2"; nearest_ref "uc003cvu.2"; class_code "="; tss_id "TSS10682"; p_id "P10853";
chr3	hg19_knownGene	exon	49131345	49131504	.	-	.	gene_id "XLOC_011338"; transcript_id "5_00029526"; exon_number "11"; gene_name "uc003cvu.2"; oId "uc003cvu.2"; nearest_ref "uc003cvu.2"; class_code "="; tss_id "TSS10682"; p_id "P10853";
chr3	hg19_knownGene	exon	49133366	49133512	.	-	.	gene_id "XLOC_011339"; transcript_id "5_00029528"; exon_number "1"; gene_name "uc011bcc.1"; oId "uc011bcc.1"; nearest_ref "uc011bcc.1"; class_code "="; tss_id "TSS10683"; p_id "P10858";
chr3	hg19_knownGene	exon	49135425	49135550	.	-	.	gene_id "XLOC_011339"; transcript_id "5_00029528"; exon_number "2"; gene_name "uc011bcc.1"; oId "uc011bcc.1"; nearest_ref "uc011bcc.1"; class_code "="; tss_id "TSS10683"; p_id "P10858";
chr3	hg19_knownGene	exon	49135625	49135691	.	-	.	gene_id "XLOC_011339"; transcript_id "5_00029528"; exon_number "3"; gene_name "uc011bcc.1"; oId "uc011bcc.1"; nearest_ref "uc011bcc.1"; class_code "="; tss_id "TSS10683"; p_id "P10858";
chr3	hg19_knownGene	exon	49135786	49135913	.	-	.	gene_id "XLOC_011339"; transcript_id "5_00029528"; exon_number "4"; gene_name "uc011bcc.1"; oId "uc011bcc.1"; nearest_ref "uc011bcc.1"; class_code "="; tss_id "TSS10683"; p_id "P10858";
chr3	hg19_knownGene	exon	49136033	49136125	.	-	.	gene_id "XLOC_011339"; transcript_id "5_00029528"; exon_number "5"; gene_name "uc011bcc.1"; oId "uc011bcc.1"; nearest_ref "uc011bcc.1"; class_code "="; tss_id "TSS10683"; p_id "P10858";
chr3	hg19_knownGene	exon	49136318	49136422	.	-	.	gene_id "XLOC_011339"; transcript_id "5_00029528"; exon_number "6"; gene_name "uc011bcc.1"; oId "uc011bcc.1"; nearest_ref "uc011bcc.1"; class_code "="; tss_id "TSS10683"; p_id "P10858";
chr3	hg19_knownGene	exon	49136543	49136700	.	-	.	gene_id "XLOC_011339"; transcript_id "5_00029528"; exon_number "7"; gene_name "uc011bcc.1"; oId "uc011bcc.1"; nearest_ref "uc011bcc.1"; class_code "="; tss_id "TSS10683"; p_id "P10858";
chr3	Cufflinks	exon	49133366	49133512	.	-	.	gene_id "XLOC_011339"; transcript_id "5_00033340"; exon_number "1"; gene_name "uc011bcf.1"; oId "upf3.14947.2"; nearest_ref "uc011bcf.1"; class_code "j"; tss_id "TSS10684";
chr3	Cufflinks	exon	49135425	49135550	.	-	.	gene_id "XLOC_011339"; transcript_id "5_00033340"; exon_number "2"; gene_name "uc011bcf.1"; oId "upf3.14947.2"; nearest_ref "uc011bcf.1"; class_code "j"; tss_id "TSS10684";
chr3	Cufflinks	exon	49135625	49135691	.	-	.	gene_id "XLOC_011339"; transcript_id "5_00033340"; exon_number "3"; gene_name "uc011bcf.1"; oId "upf3.14947.2"; nearest_ref "uc011bcf.1"; class_code "j"; tss_id "TSS10684";
chr3	Cufflinks	exon	49135786	49135913	.	-	.	gene_id "XLOC_011339"; transcript_id "5_00033340"; exon_number "4"; gene_name "uc011bcf.1"; oId "upf3.14947.2"; nearest_ref "uc011bcf.1"; class_code "j"; tss_id "TSS10684";
chr3	Cufflinks	exon	49136033	49136125	.	-	.	gene_id "XLOC_011339"; transcript_id "5_00033340"; exon_number "5"; gene_name "uc011bcf.1"; oId "upf3.14947.2"; nearest_ref "uc011bcf.1"; class_code "j"; tss_id "TSS10684";
chr3	Cufflinks	exon	49136318	49136422	.	-	.	gene_id "XLOC_011339"; transcript_id "5_00033340"; exon_number "6"; gene_name "uc011bcf.1"; oId "upf3.14947.2"; nearest_ref "uc011bcf.1"; class_code "j"; tss_id "TSS10684";
chr3	Cufflinks	exon	49136543	49136686	.	-	.	gene_id "XLOC_011339"; transcript_id "5_00033340"; exon_number "7"; gene_name "uc011bcf.1"; oId "upf3.14947.2"; nearest_ref "uc011bcf.1"; class_code "j"; tss_id "TSS10684";
chr3	Cufflinks	exon	49136777	49136864	.	-	.	gene_id "XLOC_011339"; transcript_id "5_00033340"; exon_number "8"; gene_name "uc011bcf.1"; oId "upf3.14947.2"; nearest_ref "uc011bcf.1"; class_code "j"; tss_id "TSS10684";
chr3	Cufflinks	exon	49136943	49137080	.	-	.	gene_id "XLOC_011339"; transcript_id "5_00033340"; exon_number "9"; gene_name "uc011bcf.1"; oId "upf3.14947.2"; nearest_ref "uc011bcf.1"; class_code "j"; tss_id "TSS10684";
chr3	Cufflinks	exon	49137194	49137286	.	-	.	gene_id "XLOC_011339"; transcript_id "5_00033340"; exon_number "10"; gene_name "uc011bcf.1"; oId "upf3.14947.2"; nearest_ref "uc011bcf.1"; class_code "j"; tss_id "TSS10684";
chr3	Cufflinks	exon	49137394	49137524	.	-	.	gene_id "XLOC_011339"; transcript_id "5_00033340"; exon_number "11"; gene_name "uc011bcf.1"; oId "upf3.14947.2"; nearest_ref "uc011bcf.1"; class_code "j"; tss_id "TSS10684";
chr3	Cufflinks	exon	49137623	49137731	.	-	.	gene_id "XLOC_011339"; transcript_id "5_00033340"; exon_number "12"; gene_name "uc011bcf.1"; oId "upf3.14947.2"; nearest_ref "uc011bcf.1"; class_code "j"; tss_id "TSS10684";
chr3	Cufflinks	exon	49137813	49137891	.	-	.	gene_id "XLOC_011339"; transcript_id "5_00033340"; exon_number "13"; gene_name "uc011bcf.1"; oId "upf3.14947.2"; nearest_ref "uc011bcf.1"; class_code "j"; tss_id "TSS10684";
chr3	Cufflinks	exon	49138008	49138107	.	-	.	gene_id "XLOC_011339"; transcript_id "5_00033340"; exon_number "14"; gene_name "uc011bcf.1"; oId "upf3.14947.2"; nearest_ref "uc011bcf.1"; class_code "j"; tss_id "TSS10684";
chr3	Cufflinks	exon	49138788	49138874	.	-	.	gene_id "XLOC_011339"; transcript_id "5_00033340"; exon_number "15"; gene_name "uc011bcf.1"; oId "upf3.14947.2"; nearest_ref "uc011bcf.1"; class_code "j"; tss_id "TSS10684";
chr3	Cufflinks	exon	49139261	49139332	.	-	.	gene_id "XLOC_011339"; transcript_id "5_00033340"; exon_number "16"; gene_name "uc011bcf.1"; oId "upf3.14947.2"; nearest_ref "uc011bcf.1"; class_code "j"; tss_id "TSS10684";
chr3	Cufflinks	exon	49139638	49139698	.	-	.	gene_id "XLOC_011339"; transcript_id "5_00033340"; exon_number "17"; gene_name "uc011bcf.1"; oId "upf3.14947.2"; nearest_ref "uc011bcf.1"; class_code "j"; tss_id "TSS10684";
chr3	Cufflinks	exon	49139852	49139905	.	-	.	gene_id "XLOC_011339"; transcript_id "5_00033340"; exon_number "18"; gene_name "uc011bcf.1"; oId "upf3.14947.2"; nearest_ref "uc011bcf.1"; class_code "j"; tss_id "TSS10684";
chr3	Cufflinks	exon	49140028	49140126	.	-	.	gene_id "XLOC_011339"; transcript_id "5_00033340"; exon_number "19"; gene_name "uc011bcf.1"; oId "upf3.14947.2"; nearest_ref "uc011bcf.1"; class_code "j"; tss_id "TSS10684";
chr3	hg19_knownGene	exon	49133366	49133512	.	-	.	gene_id "XLOC_011339"; transcript_id "5_00029529"; exon_number "1"; gene_name "uc011bcd.1"; oId "uc011bcd.1"; nearest_ref "uc011bcd.1"; class_code "="; tss_id "TSS10685"; p_id "P10857";
chr3	hg19_knownGene	exon	49135425	49135550	.	-	.	gene_id "XLOC_011339"; transcript_id "5_00029529"; exon_number "2"; gene_name "uc011bcd.1"; oId "uc011bcd.1"; nearest_ref "uc011bcd.1"; class_code "="; tss_id "TSS10685"; p_id "P10857";
chr3	hg19_knownGene	exon	49135625	49135691	.	-	.	gene_id "XLOC_011339"; transcript_id "5_00029529"; exon_number "3"; gene_name "uc011bcd.1"; oId "uc011bcd.1"; nearest_ref "uc011bcd.1"; class_code "="; tss_id "TSS10685"; p_id "P10857";
chr3	hg19_knownGene	exon	49135786	49135913	.	-	.	gene_id "XLOC_011339"; transcript_id "5_00029529"; exon_number "4"; gene_name "uc011bcd.1"; oId "uc011bcd.1"; nearest_ref "uc011bcd.1"; class_code "="; tss_id "TSS10685"; p_id "P10857";
chr3	hg19_knownGene	exon	49136033	49136125	.	-	.	gene_id "XLOC_011339"; transcript_id "5_00029529"; exon_number "5"; gene_name "uc011bcd.1"; oId "uc011bcd.1"; nearest_ref "uc011bcd.1"; class_code "="; tss_id "TSS10685"; p_id "P10857";
chr3	hg19_knownGene	exon	49136318	49136422	.	-	.	gene_id "XLOC_011339"; transcript_id "5_00029529"; exon_number "6"; gene_name "uc011bcd.1"; oId "uc011bcd.1"; nearest_ref "uc011bcd.1"; class_code "="; tss_id "TSS10685"; p_id "P10857";
chr3	hg19_knownGene	exon	49136543	49136686	.	-	.	gene_id "XLOC_011339"; transcript_id "5_00029529"; exon_number "7"; gene_name "uc011bcd.1"; oId "uc011bcd.1"; nearest_ref "uc011bcd.1"; class_code "="; tss_id "TSS10685"; p_id "P10857";
chr3	hg19_knownGene	exon	49136777	49136864	.	-	.	gene_id "XLOC_011339"; transcript_id "5_00029529"; exon_number "8"; gene_name "uc011bcd.1"; oId "uc011bcd.1"; nearest_ref "uc011bcd.1"; class_code "="; tss_id "TSS10685"; p_id "P10857";
chr3	hg19_knownGene	exon	49136943	49137080	.	-	.	gene_id "XLOC_011339"; transcript_id "5_00029529"; exon_number "9"; gene_name "uc011bcd.1"; oId "uc011bcd.1"; nearest_ref "uc011bcd.1"; class_code "="; tss_id "TSS10685"; p_id "P10857";
chr3	hg19_knownGene	exon	49137194	49137286	.	-	.	gene_id "XLOC_011339"; transcript_id "5_00029529"; exon_number "10"; gene_name "uc011bcd.1"; oId "uc011bcd.1"; nearest_ref "uc011bcd.1"; class_code "="; tss_id "TSS10685"; p_id "P10857";
chr3	hg19_knownGene	exon	49137394	49137524	.	-	.	gene_id "XLOC_011339"; transcript_id "5_00029529"; exon_number "11"; gene_name "uc011bcd.1"; oId "uc011bcd.1"; nearest_ref "uc011bcd.1"; class_code "="; tss_id "TSS10685"; p_id "P10857";
chr3	hg19_knownGene	exon	49137623	49137731	.	-	.	gene_id "XLOC_011339"; transcript_id "5_00029529"; exon_number "12"; gene_name "uc011bcd.1"; oId "uc011bcd.1"; nearest_ref "uc011bcd.1"; class_code "="; tss_id "TSS10685"; p_id "P10857";
chr3	hg19_knownGene	exon	49137813	49137891	.	-	.	gene_id "XLOC_011339"; transcript_id "5_00029529"; exon_number "13"; gene_name "uc011bcd.1"; oId "uc011bcd.1"; nearest_ref "uc011bcd.1"; class_code "="; tss_id "TSS10685"; p_id "P10857";
chr3	hg19_knownGene	exon	49138008	49138107	.	-	.	gene_id "XLOC_011339"; transcript_id "5_00029529"; exon_number "14"; gene_name "uc011bcd.1"; oId "uc011bcd.1"; nearest_ref "uc011bcd.1"; class_code "="; tss_id "TSS10685"; p_id "P10857";
chr3	hg19_knownGene	exon	49138788	49138874	.	-	.	gene_id "XLOC_011339"; transcript_id "5_00029529"; exon_number "15"; gene_name "uc011bcd.1"; oId "uc011bcd.1"; nearest_ref "uc011bcd.1"; class_code "="; tss_id "TSS10685"; p_id "P10857";
chr3	hg19_knownGene	exon	49139053	49139138	.	-	.	gene_id "XLOC_011339"; transcript_id "5_00029529"; exon_number "16"; gene_name "uc011bcd.1"; oId "uc011bcd.1"; nearest_ref "uc011bcd.1"; class_code "="; tss_id "TSS10685"; p_id "P10857";
chr3	hg19_knownGene	exon	49139261	49139332	.	-	.	gene_id "XLOC_011339"; transcript_id "5_00029529"; exon_number "17"; gene_name "uc011bcd.1"; oId "uc011bcd.1"; nearest_ref "uc011bcd.1"; class_code "="; tss_id "TSS10685"; p_id "P10857";
chr3	hg19_knownGene	exon	49139638	49139698	.	-	.	gene_id "XLOC_011339"; transcript_id "5_00029529"; exon_number "18"; gene_name "uc011bcd.1"; oId "uc011bcd.1"; nearest_ref "uc011bcd.1"; class_code "="; tss_id "TSS10685"; p_id "P10857";
chr3	hg19_knownGene	exon	49139852	49139905	.	-	.	gene_id "XLOC_011339"; transcript_id "5_00029529"; exon_number "19"; gene_name "uc011bcd.1"; oId "uc011bcd.1"; nearest_ref "uc011bcd.1"; class_code "="; tss_id "TSS10685"; p_id "P10857";
chr3	hg19_knownGene	exon	49140778	49140842	.	-	.	gene_id "XLOC_011339"; transcript_id "5_00029529"; exon_number "20"; gene_name "uc011bcd.1"; oId "uc011bcd.1"; nearest_ref "uc011bcd.1"; class_code "="; tss_id "TSS10685"; p_id "P10857";
chr3	hg19_knownGene	exon	49141064	49141139	.	-	.	gene_id "XLOC_011339"; transcript_id "5_00029529"; exon_number "21"; gene_name "uc011bcd.1"; oId "uc011bcd.1"; nearest_ref "uc011bcd.1"; class_code "="; tss_id "TSS10685"; p_id "P10857";
chr3	hg19_knownGene	exon	49141296	49141405	.	-	.	gene_id "XLOC_011339"; transcript_id "5_00029529"; exon_number "22"; gene_name "uc011bcd.1"; oId "uc011bcd.1"; nearest_ref "uc011bcd.1"; class_code "="; tss_id "TSS10685"; p_id "P10857";
chr3	hg19_knownGene	exon	49141757	49141944	.	-	.	gene_id "XLOC_011339"; transcript_id "5_00029529"; exon_number "23"; gene_name "uc011bcd.1"; oId "uc011bcd.1"; nearest_ref "uc011bcd.1"; class_code "="; tss_id "TSS10685"; p_id "P10857";
chr3	hg19_knownGene	exon	49133366	49133512	.	-	.	gene_id "XLOC_011339"; transcript_id "5_00029531"; exon_number "1"; gene_name "uc003cvy.2"; oId "uc003cvy.2"; nearest_ref "uc003cvy.2"; class_code "="; tss_id "TSS10686"; p_id "P10857";
chr3	hg19_knownGene	exon	49135425	49135550	.	-	.	gene_id "XLOC_011339"; transcript_id "5_00029531"; exon_number "2"; gene_name "uc003cvy.2"; oId "uc003cvy.2"; nearest_ref "uc003cvy.2"; class_code "="; tss_id "TSS10686"; p_id "P10857";
chr3	hg19_knownGene	exon	49135625	49135691	.	-	.	gene_id "XLOC_011339"; transcript_id "5_00029531"; exon_number "3"; gene_name "uc003cvy.2"; oId "uc003cvy.2"; nearest_ref "uc003cvy.2"; class_code "="; tss_id "TSS10686"; p_id "P10857";
chr3	hg19_knownGene	exon	49135786	49135913	.	-	.	gene_id "XLOC_011339"; transcript_id "5_00029531"; exon_number "4"; gene_name "uc003cvy.2"; oId "uc003cvy.2"; nearest_ref "uc003cvy.2"; class_code "="; tss_id "TSS10686"; p_id "P10857";
chr3	hg19_knownGene	exon	49136033	49136125	.	-	.	gene_id "XLOC_011339"; transcript_id "5_00029531"; exon_number "5"; gene_name "uc003cvy.2"; oId "uc003cvy.2"; nearest_ref "uc003cvy.2"; class_code "="; tss_id "TSS10686"; p_id "P10857";
chr3	hg19_knownGene	exon	49136318	49136422	.	-	.	gene_id "XLOC_011339"; transcript_id "5_00029531"; exon_number "6"; gene_name "uc003cvy.2"; oId "uc003cvy.2"; nearest_ref "uc003cvy.2"; class_code "="; tss_id "TSS10686"; p_id "P10857";
chr3	hg19_knownGene	exon	49136543	49136686	.	-	.	gene_id "XLOC_011339"; transcript_id "5_00029531"; exon_number "7"; gene_name "uc003cvy.2"; oId "uc003cvy.2"; nearest_ref "uc003cvy.2"; class_code "="; tss_id "TSS10686"; p_id "P10857";
chr3	hg19_knownGene	exon	49136777	49136864	.	-	.	gene_id "XLOC_011339"; transcript_id "5_00029531"; exon_number "8"; gene_name "uc003cvy.2"; oId "uc003cvy.2"; nearest_ref "uc003cvy.2"; class_code "="; tss_id "TSS10686"; p_id "P10857";
chr3	hg19_knownGene	exon	49136943	49137080	.	-	.	gene_id "XLOC_011339"; transcript_id "5_00029531"; exon_number "9"; gene_name "uc003cvy.2"; oId "uc003cvy.2"; nearest_ref "uc003cvy.2"; class_code "="; tss_id "TSS10686"; p_id "P10857";
chr3	hg19_knownGene	exon	49137194	49137286	.	-	.	gene_id "XLOC_011339"; transcript_id "5_00029531"; exon_number "10"; gene_name "uc003cvy.2"; oId "uc003cvy.2"; nearest_ref "uc003cvy.2"; class_code "="; tss_id "TSS10686"; p_id "P10857";
chr3	hg19_knownGene	exon	49137394	49137524	.	-	.	gene_id "XLOC_011339"; transcript_id "5_00029531"; exon_number "11"; gene_name "uc003cvy.2"; oId "uc003cvy.2"; nearest_ref "uc003cvy.2"; class_code "="; tss_id "TSS10686"; p_id "P10857";
chr3	hg19_knownGene	exon	49137623	49137731	.	-	.	gene_id "XLOC_011339"; transcript_id "5_00029531"; exon_number "12"; gene_name "uc003cvy.2"; oId "uc003cvy.2"; nearest_ref "uc003cvy.2"; class_code "="; tss_id "TSS10686"; p_id "P10857";
chr3	hg19_knownGene	exon	49137813	49137891	.	-	.	gene_id "XLOC_011339"; transcript_id "5_00029531"; exon_number "13"; gene_name "uc003cvy.2"; oId "uc003cvy.2"; nearest_ref "uc003cvy.2"; class_code "="; tss_id "TSS10686"; p_id "P10857";
chr3	hg19_knownGene	exon	49138008	49138107	.	-	.	gene_id "XLOC_011339"; transcript_id "5_00029531"; exon_number "14"; gene_name "uc003cvy.2"; oId "uc003cvy.2"; nearest_ref "uc003cvy.2"; class_code "="; tss_id "TSS10686"; p_id "P10857";
chr3	hg19_knownGene	exon	49138788	49138874	.	-	.	gene_id "XLOC_011339"; transcript_id "5_00029531"; exon_number "15"; gene_name "uc003cvy.2"; oId "uc003cvy.2"; nearest_ref "uc003cvy.2"; class_code "="; tss_id "TSS10686"; p_id "P10857";
chr3	hg19_knownGene	exon	49139053	49139138	.	-	.	gene_id "XLOC_011339"; transcript_id "5_00029531"; exon_number "16"; gene_name "uc003cvy.2"; oId "uc003cvy.2"; nearest_ref "uc003cvy.2"; class_code "="; tss_id "TSS10686"; p_id "P10857";
chr3	hg19_knownGene	exon	49139261	49139332	.	-	.	gene_id "XLOC_011339"; transcript_id "5_00029531"; exon_number "17"; gene_name "uc003cvy.2"; oId "uc003cvy.2"; nearest_ref "uc003cvy.2"; class_code "="; tss_id "TSS10686"; p_id "P10857";
chr3	hg19_knownGene	exon	49139638	49139698	.	-	.	gene_id "XLOC_011339"; transcript_id "5_00029531"; exon_number "18"; gene_name "uc003cvy.2"; oId "uc003cvy.2"; nearest_ref "uc003cvy.2"; class_code "="; tss_id "TSS10686"; p_id "P10857";
chr3	hg19_knownGene	exon	49139852	49139905	.	-	.	gene_id "XLOC_011339"; transcript_id "5_00029531"; exon_number "19"; gene_name "uc003cvy.2"; oId "uc003cvy.2"; nearest_ref "uc003cvy.2"; class_code "="; tss_id "TSS10686"; p_id "P10857";
chr3	hg19_knownGene	exon	49140778	49140842	.	-	.	gene_id "XLOC_011339"; transcript_id "5_00029531"; exon_number "20"; gene_name "uc003cvy.2"; oId "uc003cvy.2"; nearest_ref "uc003cvy.2"; class_code "="; tss_id "TSS10686"; p_id "P10857";
chr3	hg19_knownGene	exon	49141064	49141139	.	-	.	gene_id "XLOC_011339"; transcript_id "5_00029531"; exon_number "21"; gene_name "uc003cvy.2"; oId "uc003cvy.2"; nearest_ref "uc003cvy.2"; class_code "="; tss_id "TSS10686"; p_id "P10857";
chr3	hg19_knownGene	exon	49141296	49141405	.	-	.	gene_id "XLOC_011339"; transcript_id "5_00029531"; exon_number "22"; gene_name "uc003cvy.2"; oId "uc003cvy.2"; nearest_ref "uc003cvy.2"; class_code "="; tss_id "TSS10686"; p_id "P10857";
chr3	hg19_knownGene	exon	49141806	49141904	.	-	.	gene_id "XLOC_011339"; transcript_id "5_00029531"; exon_number "23"; gene_name "uc003cvy.2"; oId "uc003cvy.2"; nearest_ref "uc003cvy.2"; class_code "="; tss_id "TSS10686"; p_id "P10857";
chr3	hg19_knownGene	exon	49142050	49142171	.	-	.	gene_id "XLOC_011339"; transcript_id "5_00029531"; exon_number "24"; gene_name "uc003cvy.2"; oId "uc003cvy.2"; nearest_ref "uc003cvy.2"; class_code "="; tss_id "TSS10686"; p_id "P10857";
chr3	Cufflinks	exon	49133366	49133512	.	-	.	gene_id "XLOC_011339"; transcript_id "5_00029532"; exon_number "1"; gene_name "uc011bce.1"; oId "uc011bce.1_ext"; nearest_ref "uc011bce.1"; class_code "="; tss_id "TSS10686"; p_id "P10856";
chr3	Cufflinks	exon	49135425	49135550	.	-	.	gene_id "XLOC_011339"; transcript_id "5_00029532"; exon_number "2"; gene_name "uc011bce.1"; oId "uc011bce.1_ext"; nearest_ref "uc011bce.1"; class_code "="; tss_id "TSS10686"; p_id "P10856";
chr3	Cufflinks	exon	49135625	49135691	.	-	.	gene_id "XLOC_011339"; transcript_id "5_00029532"; exon_number "3"; gene_name "uc011bce.1"; oId "uc011bce.1_ext"; nearest_ref "uc011bce.1"; class_code "="; tss_id "TSS10686"; p_id "P10856";
chr3	Cufflinks	exon	49135786	49135913	.	-	.	gene_id "XLOC_011339"; transcript_id "5_00029532"; exon_number "4"; gene_name "uc011bce.1"; oId "uc011bce.1_ext"; nearest_ref "uc011bce.1"; class_code "="; tss_id "TSS10686"; p_id "P10856";
chr3	Cufflinks	exon	49136033	49136125	.	-	.	gene_id "XLOC_011339"; transcript_id "5_00029532"; exon_number "5"; gene_name "uc011bce.1"; oId "uc011bce.1_ext"; nearest_ref "uc011bce.1"; class_code "="; tss_id "TSS10686"; p_id "P10856";
chr3	Cufflinks	exon	49136318	49136422	.	-	.	gene_id "XLOC_011339"; transcript_id "5_00029532"; exon_number "6"; gene_name "uc011bce.1"; oId "uc011bce.1_ext"; nearest_ref "uc011bce.1"; class_code "="; tss_id "TSS10686"; p_id "P10856";
chr3	Cufflinks	exon	49136543	49136686	.	-	.	gene_id "XLOC_011339"; transcript_id "5_00029532"; exon_number "7"; gene_name "uc011bce.1"; oId "uc011bce.1_ext"; nearest_ref "uc011bce.1"; class_code "="; tss_id "TSS10686"; p_id "P10856";
chr3	Cufflinks	exon	49136777	49136864	.	-	.	gene_id "XLOC_011339"; transcript_id "5_00029532"; exon_number "8"; gene_name "uc011bce.1"; oId "uc011bce.1_ext"; nearest_ref "uc011bce.1"; class_code "="; tss_id "TSS10686"; p_id "P10856";
chr3	Cufflinks	exon	49136943	49137080	.	-	.	gene_id "XLOC_011339"; transcript_id "5_00029532"; exon_number "9"; gene_name "uc011bce.1"; oId "uc011bce.1_ext"; nearest_ref "uc011bce.1"; class_code "="; tss_id "TSS10686"; p_id "P10856";
chr3	Cufflinks	exon	49137194	49137286	.	-	.	gene_id "XLOC_011339"; transcript_id "5_00029532"; exon_number "10"; gene_name "uc011bce.1"; oId "uc011bce.1_ext"; nearest_ref "uc011bce.1"; class_code "="; tss_id "TSS10686"; p_id "P10856";
chr3	Cufflinks	exon	49137394	49137524	.	-	.	gene_id "XLOC_011339"; transcript_id "5_00029532"; exon_number "11"; gene_name "uc011bce.1"; oId "uc011bce.1_ext"; nearest_ref "uc011bce.1"; class_code "="; tss_id "TSS10686"; p_id "P10856";
chr3	Cufflinks	exon	49137623	49137731	.	-	.	gene_id "XLOC_011339"; transcript_id "5_00029532"; exon_number "12"; gene_name "uc011bce.1"; oId "uc011bce.1_ext"; nearest_ref "uc011bce.1"; class_code "="; tss_id "TSS10686"; p_id "P10856";
chr3	Cufflinks	exon	49137813	49137891	.	-	.	gene_id "XLOC_011339"; transcript_id "5_00029532"; exon_number "13"; gene_name "uc011bce.1"; oId "uc011bce.1_ext"; nearest_ref "uc011bce.1"; class_code "="; tss_id "TSS10686"; p_id "P10856";
chr3	Cufflinks	exon	49138008	49138107	.	-	.	gene_id "XLOC_011339"; transcript_id "5_00029532"; exon_number "14"; gene_name "uc011bce.1"; oId "uc011bce.1_ext"; nearest_ref "uc011bce.1"; class_code "="; tss_id "TSS10686"; p_id "P10856";
chr3	Cufflinks	exon	49138788	49138874	.	-	.	gene_id "XLOC_011339"; transcript_id "5_00029532"; exon_number "15"; gene_name "uc011bce.1"; oId "uc011bce.1_ext"; nearest_ref "uc011bce.1"; class_code "="; tss_id "TSS10686"; p_id "P10856";
chr3	Cufflinks	exon	49139053	49139138	.	-	.	gene_id "XLOC_011339"; transcript_id "5_00029532"; exon_number "16"; gene_name "uc011bce.1"; oId "uc011bce.1_ext"; nearest_ref "uc011bce.1"; class_code "="; tss_id "TSS10686"; p_id "P10856";
chr3	Cufflinks	exon	49139261	49139332	.	-	.	gene_id "XLOC_011339"; transcript_id "5_00029532"; exon_number "17"; gene_name "uc011bce.1"; oId "uc011bce.1_ext"; nearest_ref "uc011bce.1"; class_code "="; tss_id "TSS10686"; p_id "P10856";
chr3	Cufflinks	exon	49139638	49139698	.	-	.	gene_id "XLOC_011339"; transcript_id "5_00029532"; exon_number "18"; gene_name "uc011bce.1"; oId "uc011bce.1_ext"; nearest_ref "uc011bce.1"; class_code "="; tss_id "TSS10686"; p_id "P10856";
chr3	Cufflinks	exon	49139852	49139905	.	-	.	gene_id "XLOC_011339"; transcript_id "5_00029532"; exon_number "19"; gene_name "uc011bce.1"; oId "uc011bce.1_ext"; nearest_ref "uc011bce.1"; class_code "="; tss_id "TSS10686"; p_id "P10856";
chr3	Cufflinks	exon	49140778	49140842	.	-	.	gene_id "XLOC_011339"; transcript_id "5_00029532"; exon_number "20"; gene_name "uc011bce.1"; oId "uc011bce.1_ext"; nearest_ref "uc011bce.1"; class_code "="; tss_id "TSS10686"; p_id "P10856";
chr3	Cufflinks	exon	49141064	49141139	.	-	.	gene_id "XLOC_011339"; transcript_id "5_00029532"; exon_number "21"; gene_name "uc011bce.1"; oId "uc011bce.1_ext"; nearest_ref "uc011bce.1"; class_code "="; tss_id "TSS10686"; p_id "P10856";
chr3	Cufflinks	exon	49141296	49141405	.	-	.	gene_id "XLOC_011339"; transcript_id "5_00029532"; exon_number "22"; gene_name "uc011bce.1"; oId "uc011bce.1_ext"; nearest_ref "uc011bce.1"; class_code "="; tss_id "TSS10686"; p_id "P10856";
chr3	Cufflinks	exon	49141790	49141904	.	-	.	gene_id "XLOC_011339"; transcript_id "5_00029532"; exon_number "23"; gene_name "uc011bce.1"; oId "uc011bce.1_ext"; nearest_ref "uc011bce.1"; class_code "="; tss_id "TSS10686"; p_id "P10856";
chr3	Cufflinks	exon	49142050	49142242	.	-	.	gene_id "XLOC_011339"; transcript_id "5_00029532"; exon_number "24"; gene_name "uc011bce.1"; oId "uc011bce.1_ext"; nearest_ref "uc011bce.1"; class_code "="; tss_id "TSS10686"; p_id "P10856";
chr3	Cufflinks	exon	49133366	49133512	.	-	.	gene_id "XLOC_011339"; transcript_id "5_00034686"; exon_number "1"; gene_name "uc011bcf.1"; oId "upf1_r4.26100.2"; nearest_ref "uc011bcf.1"; class_code "j"; tss_id "TSS10686";
chr3	Cufflinks	exon	49135425	49135550	.	-	.	gene_id "XLOC_011339"; transcript_id "5_00034686"; exon_number "2"; gene_name "uc011bcf.1"; oId "upf1_r4.26100.2"; nearest_ref "uc011bcf.1"; class_code "j"; tss_id "TSS10686";
chr3	Cufflinks	exon	49135625	49135691	.	-	.	gene_id "XLOC_011339"; transcript_id "5_00034686"; exon_number "3"; gene_name "uc011bcf.1"; oId "upf1_r4.26100.2"; nearest_ref "uc011bcf.1"; class_code "j"; tss_id "TSS10686";
chr3	Cufflinks	exon	49135786	49135913	.	-	.	gene_id "XLOC_011339"; transcript_id "5_00034686"; exon_number "4"; gene_name "uc011bcf.1"; oId "upf1_r4.26100.2"; nearest_ref "uc011bcf.1"; class_code "j"; tss_id "TSS10686";
chr3	Cufflinks	exon	49136033	49136125	.	-	.	gene_id "XLOC_011339"; transcript_id "5_00034686"; exon_number "5"; gene_name "uc011bcf.1"; oId "upf1_r4.26100.2"; nearest_ref "uc011bcf.1"; class_code "j"; tss_id "TSS10686";
chr3	Cufflinks	exon	49136318	49136422	.	-	.	gene_id "XLOC_011339"; transcript_id "5_00034686"; exon_number "6"; gene_name "uc011bcf.1"; oId "upf1_r4.26100.2"; nearest_ref "uc011bcf.1"; class_code "j"; tss_id "TSS10686";
chr3	Cufflinks	exon	49136543	49136686	.	-	.	gene_id "XLOC_011339"; transcript_id "5_00034686"; exon_number "7"; gene_name "uc011bcf.1"; oId "upf1_r4.26100.2"; nearest_ref "uc011bcf.1"; class_code "j"; tss_id "TSS10686";
chr3	Cufflinks	exon	49136777	49136864	.	-	.	gene_id "XLOC_011339"; transcript_id "5_00034686"; exon_number "8"; gene_name "uc011bcf.1"; oId "upf1_r4.26100.2"; nearest_ref "uc011bcf.1"; class_code "j"; tss_id "TSS10686";
chr3	Cufflinks	exon	49136943	49137080	.	-	.	gene_id "XLOC_011339"; transcript_id "5_00034686"; exon_number "9"; gene_name "uc011bcf.1"; oId "upf1_r4.26100.2"; nearest_ref "uc011bcf.1"; class_code "j"; tss_id "TSS10686";
chr3	Cufflinks	exon	49137194	49137286	.	-	.	gene_id "XLOC_011339"; transcript_id "5_00034686"; exon_number "10"; gene_name "uc011bcf.1"; oId "upf1_r4.26100.2"; nearest_ref "uc011bcf.1"; class_code "j"; tss_id "TSS10686";
chr3	Cufflinks	exon	49137394	49137524	.	-	.	gene_id "XLOC_011339"; transcript_id "5_00034686"; exon_number "11"; gene_name "uc011bcf.1"; oId "upf1_r4.26100.2"; nearest_ref "uc011bcf.1"; class_code "j"; tss_id "TSS10686";
chr3	Cufflinks	exon	49137623	49137731	.	-	.	gene_id "XLOC_011339"; transcript_id "5_00034686"; exon_number "12"; gene_name "uc011bcf.1"; oId "upf1_r4.26100.2"; nearest_ref "uc011bcf.1"; class_code "j"; tss_id "TSS10686";
chr3	Cufflinks	exon	49137813	49137891	.	-	.	gene_id "XLOC_011339"; transcript_id "5_00034686"; exon_number "13"; gene_name "uc011bcf.1"; oId "upf1_r4.26100.2"; nearest_ref "uc011bcf.1"; class_code "j"; tss_id "TSS10686";
chr3	Cufflinks	exon	49138008	49138107	.	-	.	gene_id "XLOC_011339"; transcript_id "5_00034686"; exon_number "14"; gene_name "uc011bcf.1"; oId "upf1_r4.26100.2"; nearest_ref "uc011bcf.1"; class_code "j"; tss_id "TSS10686";
chr3	Cufflinks	exon	49138788	49138874	.	-	.	gene_id "XLOC_011339"; transcript_id "5_00034686"; exon_number "15"; gene_name "uc011bcf.1"; oId "upf1_r4.26100.2"; nearest_ref "uc011bcf.1"; class_code "j"; tss_id "TSS10686";
chr3	Cufflinks	exon	49139261	49139332	.	-	.	gene_id "XLOC_011339"; transcript_id "5_00034686"; exon_number "16"; gene_name "uc011bcf.1"; oId "upf1_r4.26100.2"; nearest_ref "uc011bcf.1"; class_code "j"; tss_id "TSS10686";
chr3	Cufflinks	exon	49139638	49139698	.	-	.	gene_id "XLOC_011339"; transcript_id "5_00034686"; exon_number "17"; gene_name "uc011bcf.1"; oId "upf1_r4.26100.2"; nearest_ref "uc011bcf.1"; class_code "j"; tss_id "TSS10686";
chr3	Cufflinks	exon	49139852	49139905	.	-	.	gene_id "XLOC_011339"; transcript_id "5_00034686"; exon_number "18"; gene_name "uc011bcf.1"; oId "upf1_r4.26100.2"; nearest_ref "uc011bcf.1"; class_code "j"; tss_id "TSS10686";
chr3	Cufflinks	exon	49140778	49140842	.	-	.	gene_id "XLOC_011339"; transcript_id "5_00034686"; exon_number "19"; gene_name "uc011bcf.1"; oId "upf1_r4.26100.2"; nearest_ref "uc011bcf.1"; class_code "j"; tss_id "TSS10686";
chr3	Cufflinks	exon	49141064	49141139	.	-	.	gene_id "XLOC_011339"; transcript_id "5_00034686"; exon_number "20"; gene_name "uc011bcf.1"; oId "upf1_r4.26100.2"; nearest_ref "uc011bcf.1"; class_code "j"; tss_id "TSS10686";
chr3	Cufflinks	exon	49141296	49141405	.	-	.	gene_id "XLOC_011339"; transcript_id "5_00034686"; exon_number "21"; gene_name "uc011bcf.1"; oId "upf1_r4.26100.2"; nearest_ref "uc011bcf.1"; class_code "j"; tss_id "TSS10686";
chr3	Cufflinks	exon	49141757	49141904	.	-	.	gene_id "XLOC_011339"; transcript_id "5_00034686"; exon_number "22"; gene_name "uc011bcf.1"; oId "upf1_r4.26100.2"; nearest_ref "uc011bcf.1"; class_code "j"; tss_id "TSS10686";
chr3	Cufflinks	exon	49142050	49142242	.	-	.	gene_id "XLOC_011339"; transcript_id "5_00034686"; exon_number "23"; gene_name "uc011bcf.1"; oId "upf1_r4.26100.2"; nearest_ref "uc011bcf.1"; class_code "j"; tss_id "TSS10686";
chr3	Cufflinks	exon	49133366	49133512	.	-	.	gene_id "XLOC_011339"; transcript_id "5_00029530"; exon_number "1"; gene_name "uc003cvx.2"; oId "uc003cvx.2_ext"; nearest_ref "uc003cvx.2"; class_code "="; tss_id "TSS10686"; p_id "P10855";
chr3	Cufflinks	exon	49135425	49135550	.	-	.	gene_id "XLOC_011339"; transcript_id "5_00029530"; exon_number "2"; gene_name "uc003cvx.2"; oId "uc003cvx.2_ext"; nearest_ref "uc003cvx.2"; class_code "="; tss_id "TSS10686"; p_id "P10855";
chr3	Cufflinks	exon	49135625	49135691	.	-	.	gene_id "XLOC_011339"; transcript_id "5_00029530"; exon_number "3"; gene_name "uc003cvx.2"; oId "uc003cvx.2_ext"; nearest_ref "uc003cvx.2"; class_code "="; tss_id "TSS10686"; p_id "P10855";
chr3	Cufflinks	exon	49135786	49135913	.	-	.	gene_id "XLOC_011339"; transcript_id "5_00029530"; exon_number "4"; gene_name "uc003cvx.2"; oId "uc003cvx.2_ext"; nearest_ref "uc003cvx.2"; class_code "="; tss_id "TSS10686"; p_id "P10855";
chr3	Cufflinks	exon	49136033	49136125	.	-	.	gene_id "XLOC_011339"; transcript_id "5_00029530"; exon_number "5"; gene_name "uc003cvx.2"; oId "uc003cvx.2_ext"; nearest_ref "uc003cvx.2"; class_code "="; tss_id "TSS10686"; p_id "P10855";
chr3	Cufflinks	exon	49136318	49136422	.	-	.	gene_id "XLOC_011339"; transcript_id "5_00029530"; exon_number "6"; gene_name "uc003cvx.2"; oId "uc003cvx.2_ext"; nearest_ref "uc003cvx.2"; class_code "="; tss_id "TSS10686"; p_id "P10855";
chr3	Cufflinks	exon	49136543	49136686	.	-	.	gene_id "XLOC_011339"; transcript_id "5_00029530"; exon_number "7"; gene_name "uc003cvx.2"; oId "uc003cvx.2_ext"; nearest_ref "uc003cvx.2"; class_code "="; tss_id "TSS10686"; p_id "P10855";
chr3	Cufflinks	exon	49136777	49136864	.	-	.	gene_id "XLOC_011339"; transcript_id "5_00029530"; exon_number "8"; gene_name "uc003cvx.2"; oId "uc003cvx.2_ext"; nearest_ref "uc003cvx.2"; class_code "="; tss_id "TSS10686"; p_id "P10855";
chr3	Cufflinks	exon	49136943	49137080	.	-	.	gene_id "XLOC_011339"; transcript_id "5_00029530"; exon_number "9"; gene_name "uc003cvx.2"; oId "uc003cvx.2_ext"; nearest_ref "uc003cvx.2"; class_code "="; tss_id "TSS10686"; p_id "P10855";
chr3	Cufflinks	exon	49137194	49137286	.	-	.	gene_id "XLOC_011339"; transcript_id "5_00029530"; exon_number "10"; gene_name "uc003cvx.2"; oId "uc003cvx.2_ext"; nearest_ref "uc003cvx.2"; class_code "="; tss_id "TSS10686"; p_id "P10855";
chr3	Cufflinks	exon	49137394	49137524	.	-	.	gene_id "XLOC_011339"; transcript_id "5_00029530"; exon_number "11"; gene_name "uc003cvx.2"; oId "uc003cvx.2_ext"; nearest_ref "uc003cvx.2"; class_code "="; tss_id "TSS10686"; p_id "P10855";
chr3	Cufflinks	exon	49137623	49137731	.	-	.	gene_id "XLOC_011339"; transcript_id "5_00029530"; exon_number "12"; gene_name "uc003cvx.2"; oId "uc003cvx.2_ext"; nearest_ref "uc003cvx.2"; class_code "="; tss_id "TSS10686"; p_id "P10855";
chr3	Cufflinks	exon	49137813	49137891	.	-	.	gene_id "XLOC_011339"; transcript_id "5_00029530"; exon_number "13"; gene_name "uc003cvx.2"; oId "uc003cvx.2_ext"; nearest_ref "uc003cvx.2"; class_code "="; tss_id "TSS10686"; p_id "P10855";
chr3	Cufflinks	exon	49138008	49138107	.	-	.	gene_id "XLOC_011339"; transcript_id "5_00029530"; exon_number "14"; gene_name "uc003cvx.2"; oId "uc003cvx.2_ext"; nearest_ref "uc003cvx.2"; class_code "="; tss_id "TSS10686"; p_id "P10855";
chr3	Cufflinks	exon	49138788	49138874	.	-	.	gene_id "XLOC_011339"; transcript_id "5_00029530"; exon_number "15"; gene_name "uc003cvx.2"; oId "uc003cvx.2_ext"; nearest_ref "uc003cvx.2"; class_code "="; tss_id "TSS10686"; p_id "P10855";
chr3	Cufflinks	exon	49139053	49139138	.	-	.	gene_id "XLOC_011339"; transcript_id "5_00029530"; exon_number "16"; gene_name "uc003cvx.2"; oId "uc003cvx.2_ext"; nearest_ref "uc003cvx.2"; class_code "="; tss_id "TSS10686"; p_id "P10855";
chr3	Cufflinks	exon	49139261	49139332	.	-	.	gene_id "XLOC_011339"; transcript_id "5_00029530"; exon_number "17"; gene_name "uc003cvx.2"; oId "uc003cvx.2_ext"; nearest_ref "uc003cvx.2"; class_code "="; tss_id "TSS10686"; p_id "P10855";
chr3	Cufflinks	exon	49139638	49139698	.	-	.	gene_id "XLOC_011339"; transcript_id "5_00029530"; exon_number "18"; gene_name "uc003cvx.2"; oId "uc003cvx.2_ext"; nearest_ref "uc003cvx.2"; class_code "="; tss_id "TSS10686"; p_id "P10855";
chr3	Cufflinks	exon	49139852	49139905	.	-	.	gene_id "XLOC_011339"; transcript_id "5_00029530"; exon_number "19"; gene_name "uc003cvx.2"; oId "uc003cvx.2_ext"; nearest_ref "uc003cvx.2"; class_code "="; tss_id "TSS10686"; p_id "P10855";
chr3	Cufflinks	exon	49140778	49140842	.	-	.	gene_id "XLOC_011339"; transcript_id "5_00029530"; exon_number "20"; gene_name "uc003cvx.2"; oId "uc003cvx.2_ext"; nearest_ref "uc003cvx.2"; class_code "="; tss_id "TSS10686"; p_id "P10855";
chr3	Cufflinks	exon	49141064	49141139	.	-	.	gene_id "XLOC_011339"; transcript_id "5_00029530"; exon_number "21"; gene_name "uc003cvx.2"; oId "uc003cvx.2_ext"; nearest_ref "uc003cvx.2"; class_code "="; tss_id "TSS10686"; p_id "P10855";
chr3	Cufflinks	exon	49141296	49141405	.	-	.	gene_id "XLOC_011339"; transcript_id "5_00029530"; exon_number "22"; gene_name "uc003cvx.2"; oId "uc003cvx.2_ext"; nearest_ref "uc003cvx.2"; class_code "="; tss_id "TSS10686"; p_id "P10855";
chr3	Cufflinks	exon	49141757	49141904	.	-	.	gene_id "XLOC_011339"; transcript_id "5_00029530"; exon_number "23"; gene_name "uc003cvx.2"; oId "uc003cvx.2_ext"; nearest_ref "uc003cvx.2"; class_code "="; tss_id "TSS10686"; p_id "P10855";
chr3	Cufflinks	exon	49142050	49142242	.	-	.	gene_id "XLOC_011339"; transcript_id "5_00029530"; exon_number "24"; gene_name "uc003cvx.2"; oId "uc003cvx.2_ext"; nearest_ref "uc003cvx.2"; class_code "="; tss_id "TSS10686"; p_id "P10855";
chr3	hg19_knownGene	exon	49138064	49138173	.	-	.	gene_id "XLOC_011339"; transcript_id "5_00029533"; exon_number "1"; gene_name "uc011bcf.1"; oId "uc011bcf.1"; nearest_ref "uc011bcf.1"; class_code "="; tss_id "TSS10686"; p_id "P10854";
chr3	hg19_knownGene	exon	49138788	49138874	.	-	.	gene_id "XLOC_011339"; transcript_id "5_00029533"; exon_number "2"; gene_name "uc011bcf.1"; oId "uc011bcf.1"; nearest_ref "uc011bcf.1"; class_code "="; tss_id "TSS10686"; p_id "P10854";
chr3	hg19_knownGene	exon	49139261	49139332	.	-	.	gene_id "XLOC_011339"; transcript_id "5_00029533"; exon_number "3"; gene_name "uc011bcf.1"; oId "uc011bcf.1"; nearest_ref "uc011bcf.1"; class_code "="; tss_id "TSS10686"; p_id "P10854";
chr3	hg19_knownGene	exon	49139638	49139698	.	-	.	gene_id "XLOC_011339"; transcript_id "5_00029533"; exon_number "4"; gene_name "uc011bcf.1"; oId "uc011bcf.1"; nearest_ref "uc011bcf.1"; class_code "="; tss_id "TSS10686"; p_id "P10854";
chr3	hg19_knownGene	exon	49139852	49139905	.	-	.	gene_id "XLOC_011339"; transcript_id "5_00029533"; exon_number "5"; gene_name "uc011bcf.1"; oId "uc011bcf.1"; nearest_ref "uc011bcf.1"; class_code "="; tss_id "TSS10686"; p_id "P10854";
chr3	hg19_knownGene	exon	49140778	49140842	.	-	.	gene_id "XLOC_011339"; transcript_id "5_00029533"; exon_number "6"; gene_name "uc011bcf.1"; oId "uc011bcf.1"; nearest_ref "uc011bcf.1"; class_code "="; tss_id "TSS10686"; p_id "P10854";
chr3	hg19_knownGene	exon	49141064	49141139	.	-	.	gene_id "XLOC_011339"; transcript_id "5_00029533"; exon_number "7"; gene_name "uc011bcf.1"; oId "uc011bcf.1"; nearest_ref "uc011bcf.1"; class_code "="; tss_id "TSS10686"; p_id "P10854";
chr3	hg19_knownGene	exon	49141296	49141405	.	-	.	gene_id "XLOC_011339"; transcript_id "5_00029533"; exon_number "8"; gene_name "uc011bcf.1"; oId "uc011bcf.1"; nearest_ref "uc011bcf.1"; class_code "="; tss_id "TSS10686"; p_id "P10854";
chr3	hg19_knownGene	exon	49141757	49141904	.	-	.	gene_id "XLOC_011339"; transcript_id "5_00029533"; exon_number "9"; gene_name "uc011bcf.1"; oId "uc011bcf.1"; nearest_ref "uc011bcf.1"; class_code "="; tss_id "TSS10686"; p_id "P10854";
chr3	hg19_knownGene	exon	49142050	49142171	.	-	.	gene_id "XLOC_011339"; transcript_id "5_00029533"; exon_number "10"; gene_name "uc011bcf.1"; oId "uc011bcf.1"; nearest_ref "uc011bcf.1"; class_code "="; tss_id "TSS10686"; p_id "P10854";
chr3	Cufflinks	exon	49143870	49144478	.	-	.	gene_id "XLOC_011340"; transcript_id "5_00032233"; exon_number "1"; gene_name "uc011bch.1"; oId "SC4.22158.1"; nearest_ref "uc011bch.1"; class_code "p";
chr3	hg19_knownGene	exon	49145484	49145961	.	-	.	gene_id "XLOC_011341"; transcript_id "5_00029534"; exon_number "1"; gene_name "uc003cwa.2"; oId "uc003cwa.2"; nearest_ref "uc003cwa.2"; class_code "="; tss_id "TSS10687"; p_id "P10866";
chr3	hg19_knownGene	exon	49147617	49147795	.	-	.	gene_id "XLOC_011341"; transcript_id "5_00029534"; exon_number "2"; gene_name "uc003cwa.2"; oId "uc003cwa.2"; nearest_ref "uc003cwa.2"; class_code "="; tss_id "TSS10687"; p_id "P10866";
chr3	hg19_knownGene	exon	49147877	49148037	.	-	.	gene_id "XLOC_011341"; transcript_id "5_00029534"; exon_number "3"; gene_name "uc003cwa.2"; oId "uc003cwa.2"; nearest_ref "uc003cwa.2"; class_code "="; tss_id "TSS10687"; p_id "P10866";
chr3	hg19_knownGene	exon	49148144	49148296	.	-	.	gene_id "XLOC_011341"; transcript_id "5_00029534"; exon_number "4"; gene_name "uc003cwa.2"; oId "uc003cwa.2"; nearest_ref "uc003cwa.2"; class_code "="; tss_id "TSS10687"; p_id "P10866";
chr3	hg19_knownGene	exon	49148383	49148599	.	-	.	gene_id "XLOC_011341"; transcript_id "5_00029534"; exon_number "5"; gene_name "uc003cwa.2"; oId "uc003cwa.2"; nearest_ref "uc003cwa.2"; class_code "="; tss_id "TSS10687"; p_id "P10866";
chr3	hg19_knownGene	exon	49148688	49148798	.	-	.	gene_id "XLOC_011341"; transcript_id "5_00029534"; exon_number "6"; gene_name "uc003cwa.2"; oId "uc003cwa.2"; nearest_ref "uc003cwa.2"; class_code "="; tss_id "TSS10687"; p_id "P10866";
chr3	hg19_knownGene	exon	49148933	49149246	.	-	.	gene_id "XLOC_011341"; transcript_id "5_00029534"; exon_number "7"; gene_name "uc003cwa.2"; oId "uc003cwa.2"; nearest_ref "uc003cwa.2"; class_code "="; tss_id "TSS10687"; p_id "P10866";
chr3	hg19_knownGene	exon	49149344	49149481	.	-	.	gene_id "XLOC_011341"; transcript_id "5_00029534"; exon_number "8"; gene_name "uc003cwa.2"; oId "uc003cwa.2"; nearest_ref "uc003cwa.2"; class_code "="; tss_id "TSS10687"; p_id "P10866";
chr3	hg19_knownGene	exon	49149717	49149835	.	-	.	gene_id "XLOC_011341"; transcript_id "5_00029534"; exon_number "9"; gene_name "uc003cwa.2"; oId "uc003cwa.2"; nearest_ref "uc003cwa.2"; class_code "="; tss_id "TSS10687"; p_id "P10866";
chr3	hg19_knownGene	exon	49149922	49150062	.	-	.	gene_id "XLOC_011341"; transcript_id "5_00029534"; exon_number "10"; gene_name "uc003cwa.2"; oId "uc003cwa.2"; nearest_ref "uc003cwa.2"; class_code "="; tss_id "TSS10687"; p_id "P10866";
chr3	hg19_knownGene	exon	49151425	49151526	.	-	.	gene_id "XLOC_011341"; transcript_id "5_00029534"; exon_number "11"; gene_name "uc003cwa.2"; oId "uc003cwa.2"; nearest_ref "uc003cwa.2"; class_code "="; tss_id "TSS10687"; p_id "P10866";
chr3	hg19_knownGene	exon	49151607	49151717	.	-	.	gene_id "XLOC_011341"; transcript_id "5_00029534"; exon_number "12"; gene_name "uc003cwa.2"; oId "uc003cwa.2"; nearest_ref "uc003cwa.2"; class_code "="; tss_id "TSS10687"; p_id "P10866";
chr3	hg19_knownGene	exon	49152196	49152306	.	-	.	gene_id "XLOC_011341"; transcript_id "5_00029534"; exon_number "13"; gene_name "uc003cwa.2"; oId "uc003cwa.2"; nearest_ref "uc003cwa.2"; class_code "="; tss_id "TSS10687"; p_id "P10866";
chr3	hg19_knownGene	exon	49152392	49152550	.	-	.	gene_id "XLOC_011341"; transcript_id "5_00029534"; exon_number "14"; gene_name "uc003cwa.2"; oId "uc003cwa.2"; nearest_ref "uc003cwa.2"; class_code "="; tss_id "TSS10687"; p_id "P10866";
chr3	hg19_knownGene	exon	49152661	49152794	.	-	.	gene_id "XLOC_011341"; transcript_id "5_00029534"; exon_number "15"; gene_name "uc003cwa.2"; oId "uc003cwa.2"; nearest_ref "uc003cwa.2"; class_code "="; tss_id "TSS10687"; p_id "P10866";
chr3	hg19_knownGene	exon	49152877	49153072	.	-	.	gene_id "XLOC_011341"; transcript_id "5_00029534"; exon_number "16"; gene_name "uc003cwa.2"; oId "uc003cwa.2"; nearest_ref "uc003cwa.2"; class_code "="; tss_id "TSS10687"; p_id "P10866";
chr3	hg19_knownGene	exon	49153157	49153377	.	-	.	gene_id "XLOC_011341"; transcript_id "5_00029534"; exon_number "17"; gene_name "uc003cwa.2"; oId "uc003cwa.2"; nearest_ref "uc003cwa.2"; class_code "="; tss_id "TSS10687"; p_id "P10866";
chr3	hg19_knownGene	exon	49153480	49153595	.	-	.	gene_id "XLOC_011341"; transcript_id "5_00029534"; exon_number "18"; gene_name "uc003cwa.2"; oId "uc003cwa.2"; nearest_ref "uc003cwa.2"; class_code "="; tss_id "TSS10687"; p_id "P10866";
chr3	hg19_knownGene	exon	49153713	49153784	.	-	.	gene_id "XLOC_011341"; transcript_id "5_00029534"; exon_number "19"; gene_name "uc003cwa.2"; oId "uc003cwa.2"; nearest_ref "uc003cwa.2"; class_code "="; tss_id "TSS10687"; p_id "P10866";
chr3	hg19_knownGene	exon	49153884	49154040	.	-	.	gene_id "XLOC_011341"; transcript_id "5_00029534"; exon_number "20"; gene_name "uc003cwa.2"; oId "uc003cwa.2"; nearest_ref "uc003cwa.2"; class_code "="; tss_id "TSS10687"; p_id "P10866";
chr3	hg19_knownGene	exon	49154160	49154376	.	-	.	gene_id "XLOC_011341"; transcript_id "5_00029534"; exon_number "21"; gene_name "uc003cwa.2"; oId "uc003cwa.2"; nearest_ref "uc003cwa.2"; class_code "="; tss_id "TSS10687"; p_id "P10866";
chr3	hg19_knownGene	exon	49154870	49155003	.	-	.	gene_id "XLOC_011341"; transcript_id "5_00029534"; exon_number "22"; gene_name "uc003cwa.2"; oId "uc003cwa.2"; nearest_ref "uc003cwa.2"; class_code "="; tss_id "TSS10687"; p_id "P10866";
chr3	hg19_knownGene	exon	49155090	49155218	.	-	.	gene_id "XLOC_011341"; transcript_id "5_00029534"; exon_number "23"; gene_name "uc003cwa.2"; oId "uc003cwa.2"; nearest_ref "uc003cwa.2"; class_code "="; tss_id "TSS10687"; p_id "P10866";
chr3	hg19_knownGene	exon	49155380	49155553	.	-	.	gene_id "XLOC_011341"; transcript_id "5_00029534"; exon_number "24"; gene_name "uc003cwa.2"; oId "uc003cwa.2"; nearest_ref "uc003cwa.2"; class_code "="; tss_id "TSS10687"; p_id "P10866";
chr3	hg19_knownGene	exon	49145484	49145961	.	-	.	gene_id "XLOC_011341"; transcript_id "5_00029536"; exon_number "1"; gene_name "uc011bcg.1"; oId "uc011bcg.1"; nearest_ref "uc011bcg.1"; class_code "="; tss_id "TSS10688"; p_id "P10865";
chr3	hg19_knownGene	exon	49147617	49147795	.	-	.	gene_id "XLOC_011341"; transcript_id "5_00029536"; exon_number "2"; gene_name "uc011bcg.1"; oId "uc011bcg.1"; nearest_ref "uc011bcg.1"; class_code "="; tss_id "TSS10688"; p_id "P10865";
chr3	hg19_knownGene	exon	49147877	49148037	.	-	.	gene_id "XLOC_011341"; transcript_id "5_00029536"; exon_number "3"; gene_name "uc011bcg.1"; oId "uc011bcg.1"; nearest_ref "uc011bcg.1"; class_code "="; tss_id "TSS10688"; p_id "P10865";
chr3	hg19_knownGene	exon	49148144	49148296	.	-	.	gene_id "XLOC_011341"; transcript_id "5_00029536"; exon_number "4"; gene_name "uc011bcg.1"; oId "uc011bcg.1"; nearest_ref "uc011bcg.1"; class_code "="; tss_id "TSS10688"; p_id "P10865";
chr3	hg19_knownGene	exon	49148383	49148599	.	-	.	gene_id "XLOC_011341"; transcript_id "5_00029536"; exon_number "5"; gene_name "uc011bcg.1"; oId "uc011bcg.1"; nearest_ref "uc011bcg.1"; class_code "="; tss_id "TSS10688"; p_id "P10865";
chr3	hg19_knownGene	exon	49148688	49148798	.	-	.	gene_id "XLOC_011341"; transcript_id "5_00029536"; exon_number "6"; gene_name "uc011bcg.1"; oId "uc011bcg.1"; nearest_ref "uc011bcg.1"; class_code "="; tss_id "TSS10688"; p_id "P10865";
chr3	hg19_knownGene	exon	49148933	49149246	.	-	.	gene_id "XLOC_011341"; transcript_id "5_00029536"; exon_number "7"; gene_name "uc011bcg.1"; oId "uc011bcg.1"; nearest_ref "uc011bcg.1"; class_code "="; tss_id "TSS10688"; p_id "P10865";
chr3	hg19_knownGene	exon	49149344	49149481	.	-	.	gene_id "XLOC_011341"; transcript_id "5_00029536"; exon_number "8"; gene_name "uc011bcg.1"; oId "uc011bcg.1"; nearest_ref "uc011bcg.1"; class_code "="; tss_id "TSS10688"; p_id "P10865";
chr3	hg19_knownGene	exon	49149717	49149835	.	-	.	gene_id "XLOC_011341"; transcript_id "5_00029536"; exon_number "9"; gene_name "uc011bcg.1"; oId "uc011bcg.1"; nearest_ref "uc011bcg.1"; class_code "="; tss_id "TSS10688"; p_id "P10865";
chr3	hg19_knownGene	exon	49149922	49150062	.	-	.	gene_id "XLOC_011341"; transcript_id "5_00029536"; exon_number "10"; gene_name "uc011bcg.1"; oId "uc011bcg.1"; nearest_ref "uc011bcg.1"; class_code "="; tss_id "TSS10688"; p_id "P10865";
chr3	hg19_knownGene	exon	49151425	49151526	.	-	.	gene_id "XLOC_011341"; transcript_id "5_00029536"; exon_number "11"; gene_name "uc011bcg.1"; oId "uc011bcg.1"; nearest_ref "uc011bcg.1"; class_code "="; tss_id "TSS10688"; p_id "P10865";
chr3	hg19_knownGene	exon	49151607	49151717	.	-	.	gene_id "XLOC_011341"; transcript_id "5_00029536"; exon_number "12"; gene_name "uc011bcg.1"; oId "uc011bcg.1"; nearest_ref "uc011bcg.1"; class_code "="; tss_id "TSS10688"; p_id "P10865";
chr3	hg19_knownGene	exon	49152196	49152306	.	-	.	gene_id "XLOC_011341"; transcript_id "5_00029536"; exon_number "13"; gene_name "uc011bcg.1"; oId "uc011bcg.1"; nearest_ref "uc011bcg.1"; class_code "="; tss_id "TSS10688"; p_id "P10865";
chr3	hg19_knownGene	exon	49152392	49152550	.	-	.	gene_id "XLOC_011341"; transcript_id "5_00029536"; exon_number "14"; gene_name "uc011bcg.1"; oId "uc011bcg.1"; nearest_ref "uc011bcg.1"; class_code "="; tss_id "TSS10688"; p_id "P10865";
chr3	hg19_knownGene	exon	49152661	49152794	.	-	.	gene_id "XLOC_011341"; transcript_id "5_00029536"; exon_number "15"; gene_name "uc011bcg.1"; oId "uc011bcg.1"; nearest_ref "uc011bcg.1"; class_code "="; tss_id "TSS10688"; p_id "P10865";
chr3	hg19_knownGene	exon	49152877	49153072	.	-	.	gene_id "XLOC_011341"; transcript_id "5_00029536"; exon_number "16"; gene_name "uc011bcg.1"; oId "uc011bcg.1"; nearest_ref "uc011bcg.1"; class_code "="; tss_id "TSS10688"; p_id "P10865";
chr3	hg19_knownGene	exon	49153157	49153371	.	-	.	gene_id "XLOC_011341"; transcript_id "5_00029536"; exon_number "17"; gene_name "uc011bcg.1"; oId "uc011bcg.1"; nearest_ref "uc011bcg.1"; class_code "="; tss_id "TSS10688"; p_id "P10865";
chr3	hg19_knownGene	exon	49153480	49153595	.	-	.	gene_id "XLOC_011341"; transcript_id "5_00029536"; exon_number "18"; gene_name "uc011bcg.1"; oId "uc011bcg.1"; nearest_ref "uc011bcg.1"; class_code "="; tss_id "TSS10688"; p_id "P10865";
chr3	hg19_knownGene	exon	49153713	49153784	.	-	.	gene_id "XLOC_011341"; transcript_id "5_00029536"; exon_number "19"; gene_name "uc011bcg.1"; oId "uc011bcg.1"; nearest_ref "uc011bcg.1"; class_code "="; tss_id "TSS10688"; p_id "P10865";
chr3	hg19_knownGene	exon	49153884	49154040	.	-	.	gene_id "XLOC_011341"; transcript_id "5_00029536"; exon_number "20"; gene_name "uc011bcg.1"; oId "uc011bcg.1"; nearest_ref "uc011bcg.1"; class_code "="; tss_id "TSS10688"; p_id "P10865";
chr3	hg19_knownGene	exon	49154160	49154376	.	-	.	gene_id "XLOC_011341"; transcript_id "5_00029536"; exon_number "21"; gene_name "uc011bcg.1"; oId "uc011bcg.1"; nearest_ref "uc011bcg.1"; class_code "="; tss_id "TSS10688"; p_id "P10865";
chr3	hg19_knownGene	exon	49154492	49154794	.	-	.	gene_id "XLOC_011341"; transcript_id "5_00029536"; exon_number "22"; gene_name "uc011bcg.1"; oId "uc011bcg.1"; nearest_ref "uc011bcg.1"; class_code "="; tss_id "TSS10688"; p_id "P10865";
chr3	hg19_knownGene	exon	49154900	49155003	.	-	.	gene_id "XLOC_011341"; transcript_id "5_00029536"; exon_number "23"; gene_name "uc011bcg.1"; oId "uc011bcg.1"; nearest_ref "uc011bcg.1"; class_code "="; tss_id "TSS10688"; p_id "P10865";
chr3	hg19_knownGene	exon	49155090	49155263	.	-	.	gene_id "XLOC_011341"; transcript_id "5_00029536"; exon_number "24"; gene_name "uc011bcg.1"; oId "uc011bcg.1"; nearest_ref "uc011bcg.1"; class_code "="; tss_id "TSS10688"; p_id "P10865";
chr3	hg19_knownGene	exon	49155380	49155553	.	-	.	gene_id "XLOC_011341"; transcript_id "5_00029536"; exon_number "25"; gene_name "uc011bcg.1"; oId "uc011bcg.1"; nearest_ref "uc011bcg.1"; class_code "="; tss_id "TSS10688"; p_id "P10865";
chr3	hg19_knownGene	exon	49156455	49156714	.	-	.	gene_id "XLOC_011341"; transcript_id "5_00029536"; exon_number "26"; gene_name "uc011bcg.1"; oId "uc011bcg.1"; nearest_ref "uc011bcg.1"; class_code "="; tss_id "TSS10688"; p_id "P10865";
chr3	hg19_knownGene	exon	49158189	49158213	.	-	.	gene_id "XLOC_011341"; transcript_id "5_00029536"; exon_number "27"; gene_name "uc011bcg.1"; oId "uc011bcg.1"; nearest_ref "uc011bcg.1"; class_code "="; tss_id "TSS10688"; p_id "P10865";
chr3	hg19_knownGene	exon	49145484	49145961	.	-	.	gene_id "XLOC_011341"; transcript_id "5_00029535"; exon_number "1"; gene_name "uc003cvz.3"; oId "uc003cvz.3"; nearest_ref "uc003cvz.3"; class_code "="; tss_id "TSS10688"; p_id "P10863";
chr3	hg19_knownGene	exon	49147617	49147795	.	-	.	gene_id "XLOC_011341"; transcript_id "5_00029535"; exon_number "2"; gene_name "uc003cvz.3"; oId "uc003cvz.3"; nearest_ref "uc003cvz.3"; class_code "="; tss_id "TSS10688"; p_id "P10863";
chr3	hg19_knownGene	exon	49147877	49148037	.	-	.	gene_id "XLOC_011341"; transcript_id "5_00029535"; exon_number "3"; gene_name "uc003cvz.3"; oId "uc003cvz.3"; nearest_ref "uc003cvz.3"; class_code "="; tss_id "TSS10688"; p_id "P10863";
chr3	hg19_knownGene	exon	49148144	49148296	.	-	.	gene_id "XLOC_011341"; transcript_id "5_00029535"; exon_number "4"; gene_name "uc003cvz.3"; oId "uc003cvz.3"; nearest_ref "uc003cvz.3"; class_code "="; tss_id "TSS10688"; p_id "P10863";
chr3	hg19_knownGene	exon	49148383	49148599	.	-	.	gene_id "XLOC_011341"; transcript_id "5_00029535"; exon_number "5"; gene_name "uc003cvz.3"; oId "uc003cvz.3"; nearest_ref "uc003cvz.3"; class_code "="; tss_id "TSS10688"; p_id "P10863";
chr3	hg19_knownGene	exon	49148688	49148798	.	-	.	gene_id "XLOC_011341"; transcript_id "5_00029535"; exon_number "6"; gene_name "uc003cvz.3"; oId "uc003cvz.3"; nearest_ref "uc003cvz.3"; class_code "="; tss_id "TSS10688"; p_id "P10863";
chr3	hg19_knownGene	exon	49148933	49149246	.	-	.	gene_id "XLOC_011341"; transcript_id "5_00029535"; exon_number "7"; gene_name "uc003cvz.3"; oId "uc003cvz.3"; nearest_ref "uc003cvz.3"; class_code "="; tss_id "TSS10688"; p_id "P10863";
chr3	hg19_knownGene	exon	49149344	49149481	.	-	.	gene_id "XLOC_011341"; transcript_id "5_00029535"; exon_number "8"; gene_name "uc003cvz.3"; oId "uc003cvz.3"; nearest_ref "uc003cvz.3"; class_code "="; tss_id "TSS10688"; p_id "P10863";
chr3	hg19_knownGene	exon	49149717	49149835	.	-	.	gene_id "XLOC_011341"; transcript_id "5_00029535"; exon_number "9"; gene_name "uc003cvz.3"; oId "uc003cvz.3"; nearest_ref "uc003cvz.3"; class_code "="; tss_id "TSS10688"; p_id "P10863";
chr3	hg19_knownGene	exon	49149922	49150062	.	-	.	gene_id "XLOC_011341"; transcript_id "5_00029535"; exon_number "10"; gene_name "uc003cvz.3"; oId "uc003cvz.3"; nearest_ref "uc003cvz.3"; class_code "="; tss_id "TSS10688"; p_id "P10863";
chr3	hg19_knownGene	exon	49151425	49151526	.	-	.	gene_id "XLOC_011341"; transcript_id "5_00029535"; exon_number "11"; gene_name "uc003cvz.3"; oId "uc003cvz.3"; nearest_ref "uc003cvz.3"; class_code "="; tss_id "TSS10688"; p_id "P10863";
chr3	hg19_knownGene	exon	49151607	49151717	.	-	.	gene_id "XLOC_011341"; transcript_id "5_00029535"; exon_number "12"; gene_name "uc003cvz.3"; oId "uc003cvz.3"; nearest_ref "uc003cvz.3"; class_code "="; tss_id "TSS10688"; p_id "P10863";
chr3	hg19_knownGene	exon	49152196	49152306	.	-	.	gene_id "XLOC_011341"; transcript_id "5_00029535"; exon_number "13"; gene_name "uc003cvz.3"; oId "uc003cvz.3"; nearest_ref "uc003cvz.3"; class_code "="; tss_id "TSS10688"; p_id "P10863";
chr3	hg19_knownGene	exon	49152392	49152550	.	-	.	gene_id "XLOC_011341"; transcript_id "5_00029535"; exon_number "14"; gene_name "uc003cvz.3"; oId "uc003cvz.3"; nearest_ref "uc003cvz.3"; class_code "="; tss_id "TSS10688"; p_id "P10863";
chr3	hg19_knownGene	exon	49152661	49152794	.	-	.	gene_id "XLOC_011341"; transcript_id "5_00029535"; exon_number "15"; gene_name "uc003cvz.3"; oId "uc003cvz.3"; nearest_ref "uc003cvz.3"; class_code "="; tss_id "TSS10688"; p_id "P10863";
chr3	hg19_knownGene	exon	49152877	49153072	.	-	.	gene_id "XLOC_011341"; transcript_id "5_00029535"; exon_number "16"; gene_name "uc003cvz.3"; oId "uc003cvz.3"; nearest_ref "uc003cvz.3"; class_code "="; tss_id "TSS10688"; p_id "P10863";
chr3	hg19_knownGene	exon	49153157	49153377	.	-	.	gene_id "XLOC_011341"; transcript_id "5_00029535"; exon_number "17"; gene_name "uc003cvz.3"; oId "uc003cvz.3"; nearest_ref "uc003cvz.3"; class_code "="; tss_id "TSS10688"; p_id "P10863";
chr3	hg19_knownGene	exon	49153480	49153595	.	-	.	gene_id "XLOC_011341"; transcript_id "5_00029535"; exon_number "18"; gene_name "uc003cvz.3"; oId "uc003cvz.3"; nearest_ref "uc003cvz.3"; class_code "="; tss_id "TSS10688"; p_id "P10863";
chr3	hg19_knownGene	exon	49153713	49153784	.	-	.	gene_id "XLOC_011341"; transcript_id "5_00029535"; exon_number "19"; gene_name "uc003cvz.3"; oId "uc003cvz.3"; nearest_ref "uc003cvz.3"; class_code "="; tss_id "TSS10688"; p_id "P10863";
chr3	hg19_knownGene	exon	49153884	49154040	.	-	.	gene_id "XLOC_011341"; transcript_id "5_00029535"; exon_number "20"; gene_name "uc003cvz.3"; oId "uc003cvz.3"; nearest_ref "uc003cvz.3"; class_code "="; tss_id "TSS10688"; p_id "P10863";
chr3	hg19_knownGene	exon	49154160	49154376	.	-	.	gene_id "XLOC_011341"; transcript_id "5_00029535"; exon_number "21"; gene_name "uc003cvz.3"; oId "uc003cvz.3"; nearest_ref "uc003cvz.3"; class_code "="; tss_id "TSS10688"; p_id "P10863";
chr3	hg19_knownGene	exon	49154492	49154794	.	-	.	gene_id "XLOC_011341"; transcript_id "5_00029535"; exon_number "22"; gene_name "uc003cvz.3"; oId "uc003cvz.3"; nearest_ref "uc003cvz.3"; class_code "="; tss_id "TSS10688"; p_id "P10863";
chr3	hg19_knownGene	exon	49154870	49155003	.	-	.	gene_id "XLOC_011341"; transcript_id "5_00029535"; exon_number "23"; gene_name "uc003cvz.3"; oId "uc003cvz.3"; nearest_ref "uc003cvz.3"; class_code "="; tss_id "TSS10688"; p_id "P10863";
chr3	hg19_knownGene	exon	49155090	49155263	.	-	.	gene_id "XLOC_011341"; transcript_id "5_00029535"; exon_number "24"; gene_name "uc003cvz.3"; oId "uc003cvz.3"; nearest_ref "uc003cvz.3"; class_code "="; tss_id "TSS10688"; p_id "P10863";
chr3	hg19_knownGene	exon	49155380	49155553	.	-	.	gene_id "XLOC_011341"; transcript_id "5_00029535"; exon_number "25"; gene_name "uc003cvz.3"; oId "uc003cvz.3"; nearest_ref "uc003cvz.3"; class_code "="; tss_id "TSS10688"; p_id "P10863";
chr3	hg19_knownGene	exon	49156455	49156714	.	-	.	gene_id "XLOC_011341"; transcript_id "5_00029535"; exon_number "26"; gene_name "uc003cvz.3"; oId "uc003cvz.3"; nearest_ref "uc003cvz.3"; class_code "="; tss_id "TSS10688"; p_id "P10863";
chr3	hg19_knownGene	exon	49158189	49158213	.	-	.	gene_id "XLOC_011341"; transcript_id "5_00029535"; exon_number "27"; gene_name "uc003cvz.3"; oId "uc003cvz.3"; nearest_ref "uc003cvz.3"; class_code "="; tss_id "TSS10688"; p_id "P10863";
chr3	Cufflinks	exon	49145484	49145961	.	-	.	gene_id "XLOC_011341"; transcript_id "5_00029537"; exon_number "1"; gene_name "uc003cwb.2"; oId "uc003cwb.2_ext"; nearest_ref "uc003cwb.2"; class_code "="; tss_id "TSS10689"; p_id "P10862";
chr3	Cufflinks	exon	49147617	49147749	.	-	.	gene_id "XLOC_011341"; transcript_id "5_00029537"; exon_number "2"; gene_name "uc003cwb.2"; oId "uc003cwb.2_ext"; nearest_ref "uc003cwb.2"; class_code "="; tss_id "TSS10689"; p_id "P10862";
chr3	Cufflinks	exon	49152661	49152794	.	-	.	gene_id "XLOC_011341"; transcript_id "5_00029537"; exon_number "3"; gene_name "uc003cwb.2"; oId "uc003cwb.2_ext"; nearest_ref "uc003cwb.2"; class_code "="; tss_id "TSS10689"; p_id "P10862";
chr3	Cufflinks	exon	49152877	49153072	.	-	.	gene_id "XLOC_011341"; transcript_id "5_00029537"; exon_number "4"; gene_name "uc003cwb.2"; oId "uc003cwb.2_ext"; nearest_ref "uc003cwb.2"; class_code "="; tss_id "TSS10689"; p_id "P10862";
chr3	Cufflinks	exon	49153157	49153371	.	-	.	gene_id "XLOC_011341"; transcript_id "5_00029537"; exon_number "5"; gene_name "uc003cwb.2"; oId "uc003cwb.2_ext"; nearest_ref "uc003cwb.2"; class_code "="; tss_id "TSS10689"; p_id "P10862";
chr3	Cufflinks	exon	49153480	49153595	.	-	.	gene_id "XLOC_011341"; transcript_id "5_00029537"; exon_number "6"; gene_name "uc003cwb.2"; oId "uc003cwb.2_ext"; nearest_ref "uc003cwb.2"; class_code "="; tss_id "TSS10689"; p_id "P10862";
chr3	Cufflinks	exon	49153713	49153784	.	-	.	gene_id "XLOC_011341"; transcript_id "5_00029537"; exon_number "7"; gene_name "uc003cwb.2"; oId "uc003cwb.2_ext"; nearest_ref "uc003cwb.2"; class_code "="; tss_id "TSS10689"; p_id "P10862";
chr3	Cufflinks	exon	49153884	49154040	.	-	.	gene_id "XLOC_011341"; transcript_id "5_00029537"; exon_number "8"; gene_name "uc003cwb.2"; oId "uc003cwb.2_ext"; nearest_ref "uc003cwb.2"; class_code "="; tss_id "TSS10689"; p_id "P10862";
chr3	Cufflinks	exon	49154160	49154376	.	-	.	gene_id "XLOC_011341"; transcript_id "5_00029537"; exon_number "9"; gene_name "uc003cwb.2"; oId "uc003cwb.2_ext"; nearest_ref "uc003cwb.2"; class_code "="; tss_id "TSS10689"; p_id "P10862";
chr3	Cufflinks	exon	49154492	49154794	.	-	.	gene_id "XLOC_011341"; transcript_id "5_00029537"; exon_number "10"; gene_name "uc003cwb.2"; oId "uc003cwb.2_ext"; nearest_ref "uc003cwb.2"; class_code "="; tss_id "TSS10689"; p_id "P10862";
chr3	Cufflinks	exon	49154870	49155003	.	-	.	gene_id "XLOC_011341"; transcript_id "5_00029537"; exon_number "11"; gene_name "uc003cwb.2"; oId "uc003cwb.2_ext"; nearest_ref "uc003cwb.2"; class_code "="; tss_id "TSS10689"; p_id "P10862";
chr3	Cufflinks	exon	49155090	49155218	.	-	.	gene_id "XLOC_011341"; transcript_id "5_00029537"; exon_number "12"; gene_name "uc003cwb.2"; oId "uc003cwb.2_ext"; nearest_ref "uc003cwb.2"; class_code "="; tss_id "TSS10689"; p_id "P10862";
chr3	Cufflinks	exon	49155380	49155553	.	-	.	gene_id "XLOC_011341"; transcript_id "5_00029537"; exon_number "13"; gene_name "uc003cwb.2"; oId "uc003cwb.2_ext"; nearest_ref "uc003cwb.2"; class_code "="; tss_id "TSS10689"; p_id "P10862";
chr3	Cufflinks	exon	49156455	49156714	.	-	.	gene_id "XLOC_011341"; transcript_id "5_00029537"; exon_number "14"; gene_name "uc003cwb.2"; oId "uc003cwb.2_ext"; nearest_ref "uc003cwb.2"; class_code "="; tss_id "TSS10689"; p_id "P10862";
chr3	Cufflinks	exon	49158189	49158366	.	-	.	gene_id "XLOC_011341"; transcript_id "5_00029537"; exon_number "15"; gene_name "uc003cwb.2"; oId "uc003cwb.2_ext"; nearest_ref "uc003cwb.2"; class_code "="; tss_id "TSS10689"; p_id "P10862";
chr3	Cufflinks	exon	49145592	49145961	.	-	.	gene_id "XLOC_011341"; transcript_id "5_00033341"; exon_number "1"; gene_name "uc011bci.1"; oId "upf3.14949.5"; nearest_ref "uc011bci.1"; class_code "j"; tss_id "TSS10689";
chr3	Cufflinks	exon	49147172	49147302	.	-	.	gene_id "XLOC_011341"; transcript_id "5_00033341"; exon_number "2"; gene_name "uc011bci.1"; oId "upf3.14949.5"; nearest_ref "uc011bci.1"; class_code "j"; tss_id "TSS10689";
chr3	Cufflinks	exon	49147617	49147795	.	-	.	gene_id "XLOC_011341"; transcript_id "5_00033341"; exon_number "3"; gene_name "uc011bci.1"; oId "upf3.14949.5"; nearest_ref "uc011bci.1"; class_code "j"; tss_id "TSS10689";
chr3	Cufflinks	exon	49147881	49148037	.	-	.	gene_id "XLOC_011341"; transcript_id "5_00033341"; exon_number "4"; gene_name "uc011bci.1"; oId "upf3.14949.5"; nearest_ref "uc011bci.1"; class_code "j"; tss_id "TSS10689";
chr3	Cufflinks	exon	49148144	49148296	.	-	.	gene_id "XLOC_011341"; transcript_id "5_00033341"; exon_number "5"; gene_name "uc011bci.1"; oId "upf3.14949.5"; nearest_ref "uc011bci.1"; class_code "j"; tss_id "TSS10689";
chr3	Cufflinks	exon	49148383	49148599	.	-	.	gene_id "XLOC_011341"; transcript_id "5_00033341"; exon_number "6"; gene_name "uc011bci.1"; oId "upf3.14949.5"; nearest_ref "uc011bci.1"; class_code "j"; tss_id "TSS10689";
chr3	Cufflinks	exon	49148688	49148798	.	-	.	gene_id "XLOC_011341"; transcript_id "5_00033341"; exon_number "7"; gene_name "uc011bci.1"; oId "upf3.14949.5"; nearest_ref "uc011bci.1"; class_code "j"; tss_id "TSS10689";
chr3	Cufflinks	exon	49148933	49149246	.	-	.	gene_id "XLOC_011341"; transcript_id "5_00033341"; exon_number "8"; gene_name "uc011bci.1"; oId "upf3.14949.5"; nearest_ref "uc011bci.1"; class_code "j"; tss_id "TSS10689";
chr3	Cufflinks	exon	49149344	49149481	.	-	.	gene_id "XLOC_011341"; transcript_id "5_00033341"; exon_number "9"; gene_name "uc011bci.1"; oId "upf3.14949.5"; nearest_ref "uc011bci.1"; class_code "j"; tss_id "TSS10689";
chr3	Cufflinks	exon	49149717	49149835	.	-	.	gene_id "XLOC_011341"; transcript_id "5_00033341"; exon_number "10"; gene_name "uc011bci.1"; oId "upf3.14949.5"; nearest_ref "uc011bci.1"; class_code "j"; tss_id "TSS10689";
chr3	Cufflinks	exon	49149922	49150062	.	-	.	gene_id "XLOC_011341"; transcript_id "5_00033341"; exon_number "11"; gene_name "uc011bci.1"; oId "upf3.14949.5"; nearest_ref "uc011bci.1"; class_code "j"; tss_id "TSS10689";
chr3	Cufflinks	exon	49151425	49151526	.	-	.	gene_id "XLOC_011341"; transcript_id "5_00033341"; exon_number "12"; gene_name "uc011bci.1"; oId "upf3.14949.5"; nearest_ref "uc011bci.1"; class_code "j"; tss_id "TSS10689";
chr3	Cufflinks	exon	49151607	49151717	.	-	.	gene_id "XLOC_011341"; transcript_id "5_00033341"; exon_number "13"; gene_name "uc011bci.1"; oId "upf3.14949.5"; nearest_ref "uc011bci.1"; class_code "j"; tss_id "TSS10689";
chr3	Cufflinks	exon	49152196	49152306	.	-	.	gene_id "XLOC_011341"; transcript_id "5_00033341"; exon_number "14"; gene_name "uc011bci.1"; oId "upf3.14949.5"; nearest_ref "uc011bci.1"; class_code "j"; tss_id "TSS10689";
chr3	Cufflinks	exon	49152392	49152550	.	-	.	gene_id "XLOC_011341"; transcript_id "5_00033341"; exon_number "15"; gene_name "uc011bci.1"; oId "upf3.14949.5"; nearest_ref "uc011bci.1"; class_code "j"; tss_id "TSS10689";
chr3	Cufflinks	exon	49152661	49152794	.	-	.	gene_id "XLOC_011341"; transcript_id "5_00033341"; exon_number "16"; gene_name "uc011bci.1"; oId "upf3.14949.5"; nearest_ref "uc011bci.1"; class_code "j"; tss_id "TSS10689";
chr3	Cufflinks	exon	49152877	49153072	.	-	.	gene_id "XLOC_011341"; transcript_id "5_00033341"; exon_number "17"; gene_name "uc011bci.1"; oId "upf3.14949.5"; nearest_ref "uc011bci.1"; class_code "j"; tss_id "TSS10689";
chr3	Cufflinks	exon	49153157	49153377	.	-	.	gene_id "XLOC_011341"; transcript_id "5_00033341"; exon_number "18"; gene_name "uc011bci.1"; oId "upf3.14949.5"; nearest_ref "uc011bci.1"; class_code "j"; tss_id "TSS10689";
chr3	Cufflinks	exon	49153480	49153595	.	-	.	gene_id "XLOC_011341"; transcript_id "5_00033341"; exon_number "19"; gene_name "uc011bci.1"; oId "upf3.14949.5"; nearest_ref "uc011bci.1"; class_code "j"; tss_id "TSS10689";
chr3	Cufflinks	exon	49153713	49153784	.	-	.	gene_id "XLOC_011341"; transcript_id "5_00033341"; exon_number "20"; gene_name "uc011bci.1"; oId "upf3.14949.5"; nearest_ref "uc011bci.1"; class_code "j"; tss_id "TSS10689";
chr3	Cufflinks	exon	49153884	49154040	.	-	.	gene_id "XLOC_011341"; transcript_id "5_00033341"; exon_number "21"; gene_name "uc011bci.1"; oId "upf3.14949.5"; nearest_ref "uc011bci.1"; class_code "j"; tss_id "TSS10689";
chr3	Cufflinks	exon	49154160	49154376	.	-	.	gene_id "XLOC_011341"; transcript_id "5_00033341"; exon_number "22"; gene_name "uc011bci.1"; oId "upf3.14949.5"; nearest_ref "uc011bci.1"; class_code "j"; tss_id "TSS10689";
chr3	Cufflinks	exon	49154870	49155003	.	-	.	gene_id "XLOC_011341"; transcript_id "5_00033341"; exon_number "23"; gene_name "uc011bci.1"; oId "upf3.14949.5"; nearest_ref "uc011bci.1"; class_code "j"; tss_id "TSS10689";
chr3	Cufflinks	exon	49155090	49155263	.	-	.	gene_id "XLOC_011341"; transcript_id "5_00033341"; exon_number "24"; gene_name "uc011bci.1"; oId "upf3.14949.5"; nearest_ref "uc011bci.1"; class_code "j"; tss_id "TSS10689";
chr3	Cufflinks	exon	49155380	49155553	.	-	.	gene_id "XLOC_011341"; transcript_id "5_00033341"; exon_number "25"; gene_name "uc011bci.1"; oId "upf3.14949.5"; nearest_ref "uc011bci.1"; class_code "j"; tss_id "TSS10689";
chr3	Cufflinks	exon	49156455	49156714	.	-	.	gene_id "XLOC_011341"; transcript_id "5_00033341"; exon_number "26"; gene_name "uc011bci.1"; oId "upf3.14949.5"; nearest_ref "uc011bci.1"; class_code "j"; tss_id "TSS10689";
chr3	Cufflinks	exon	49158189	49158366	.	-	.	gene_id "XLOC_011341"; transcript_id "5_00033341"; exon_number "27"; gene_name "uc011bci.1"; oId "upf3.14949.5"; nearest_ref "uc011bci.1"; class_code "j"; tss_id "TSS10689";
chr3	hg19_knownGene	exon	49146108	49146618	.	-	.	gene_id "XLOC_011341"; transcript_id "5_00029538"; exon_number "1"; gene_name "uc003cwc.1"; oId "uc003cwc.1"; nearest_ref "uc003cwc.1"; class_code "="; tss_id "TSS10690"; p_id "P10860";
chr3	hg19_knownGene	exon	49147617	49147795	.	-	.	gene_id "XLOC_011341"; transcript_id "5_00029538"; exon_number "2"; gene_name "uc003cwc.1"; oId "uc003cwc.1"; nearest_ref "uc003cwc.1"; class_code "="; tss_id "TSS10690"; p_id "P10860";
chr3	hg19_knownGene	exon	49147877	49148037	.	-	.	gene_id "XLOC_011341"; transcript_id "5_00029538"; exon_number "3"; gene_name "uc003cwc.1"; oId "uc003cwc.1"; nearest_ref "uc003cwc.1"; class_code "="; tss_id "TSS10690"; p_id "P10860";
chr3	hg19_knownGene	exon	49148144	49148296	.	-	.	gene_id "XLOC_011341"; transcript_id "5_00029538"; exon_number "4"; gene_name "uc003cwc.1"; oId "uc003cwc.1"; nearest_ref "uc003cwc.1"; class_code "="; tss_id "TSS10690"; p_id "P10860";
chr3	hg19_knownGene	exon	49148383	49148599	.	-	.	gene_id "XLOC_011341"; transcript_id "5_00029538"; exon_number "5"; gene_name "uc003cwc.1"; oId "uc003cwc.1"; nearest_ref "uc003cwc.1"; class_code "="; tss_id "TSS10690"; p_id "P10860";
chr3	hg19_knownGene	exon	49148688	49148798	.	-	.	gene_id "XLOC_011341"; transcript_id "5_00029538"; exon_number "6"; gene_name "uc003cwc.1"; oId "uc003cwc.1"; nearest_ref "uc003cwc.1"; class_code "="; tss_id "TSS10690"; p_id "P10860";
chr3	hg19_knownGene	exon	49148933	49149246	.	-	.	gene_id "XLOC_011341"; transcript_id "5_00029538"; exon_number "7"; gene_name "uc003cwc.1"; oId "uc003cwc.1"; nearest_ref "uc003cwc.1"; class_code "="; tss_id "TSS10690"; p_id "P10860";
chr3	hg19_knownGene	exon	49149344	49149481	.	-	.	gene_id "XLOC_011341"; transcript_id "5_00029538"; exon_number "8"; gene_name "uc003cwc.1"; oId "uc003cwc.1"; nearest_ref "uc003cwc.1"; class_code "="; tss_id "TSS10690"; p_id "P10860";
chr3	hg19_knownGene	exon	49149717	49149835	.	-	.	gene_id "XLOC_011341"; transcript_id "5_00029538"; exon_number "9"; gene_name "uc003cwc.1"; oId "uc003cwc.1"; nearest_ref "uc003cwc.1"; class_code "="; tss_id "TSS10690"; p_id "P10860";
chr3	hg19_knownGene	exon	49149922	49150062	.	-	.	gene_id "XLOC_011341"; transcript_id "5_00029538"; exon_number "10"; gene_name "uc003cwc.1"; oId "uc003cwc.1"; nearest_ref "uc003cwc.1"; class_code "="; tss_id "TSS10690"; p_id "P10860";
chr3	hg19_knownGene	exon	49151425	49151526	.	-	.	gene_id "XLOC_011341"; transcript_id "5_00029538"; exon_number "11"; gene_name "uc003cwc.1"; oId "uc003cwc.1"; nearest_ref "uc003cwc.1"; class_code "="; tss_id "TSS10690"; p_id "P10860";
chr3	hg19_knownGene	exon	49151607	49151717	.	-	.	gene_id "XLOC_011341"; transcript_id "5_00029538"; exon_number "12"; gene_name "uc003cwc.1"; oId "uc003cwc.1"; nearest_ref "uc003cwc.1"; class_code "="; tss_id "TSS10690"; p_id "P10860";
chr3	hg19_knownGene	exon	49152196	49152306	.	-	.	gene_id "XLOC_011341"; transcript_id "5_00029538"; exon_number "13"; gene_name "uc003cwc.1"; oId "uc003cwc.1"; nearest_ref "uc003cwc.1"; class_code "="; tss_id "TSS10690"; p_id "P10860";
chr3	hg19_knownGene	exon	49152392	49152550	.	-	.	gene_id "XLOC_011341"; transcript_id "5_00029538"; exon_number "14"; gene_name "uc003cwc.1"; oId "uc003cwc.1"; nearest_ref "uc003cwc.1"; class_code "="; tss_id "TSS10690"; p_id "P10860";
chr3	hg19_knownGene	exon	49152661	49152794	.	-	.	gene_id "XLOC_011341"; transcript_id "5_00029538"; exon_number "15"; gene_name "uc003cwc.1"; oId "uc003cwc.1"; nearest_ref "uc003cwc.1"; class_code "="; tss_id "TSS10690"; p_id "P10860";
chr3	hg19_knownGene	exon	49152877	49153072	.	-	.	gene_id "XLOC_011341"; transcript_id "5_00029538"; exon_number "16"; gene_name "uc003cwc.1"; oId "uc003cwc.1"; nearest_ref "uc003cwc.1"; class_code "="; tss_id "TSS10690"; p_id "P10860";
chr3	hg19_knownGene	exon	49153157	49153377	.	-	.	gene_id "XLOC_011341"; transcript_id "5_00029538"; exon_number "17"; gene_name "uc003cwc.1"; oId "uc003cwc.1"; nearest_ref "uc003cwc.1"; class_code "="; tss_id "TSS10690"; p_id "P10860";
chr3	hg19_knownGene	exon	49153480	49153595	.	-	.	gene_id "XLOC_011341"; transcript_id "5_00029538"; exon_number "18"; gene_name "uc003cwc.1"; oId "uc003cwc.1"; nearest_ref "uc003cwc.1"; class_code "="; tss_id "TSS10690"; p_id "P10860";
chr3	hg19_knownGene	exon	49153713	49153784	.	-	.	gene_id "XLOC_011341"; transcript_id "5_00029538"; exon_number "19"; gene_name "uc003cwc.1"; oId "uc003cwc.1"; nearest_ref "uc003cwc.1"; class_code "="; tss_id "TSS10690"; p_id "P10860";
chr3	hg19_knownGene	exon	49153884	49154040	.	-	.	gene_id "XLOC_011341"; transcript_id "5_00029538"; exon_number "20"; gene_name "uc003cwc.1"; oId "uc003cwc.1"; nearest_ref "uc003cwc.1"; class_code "="; tss_id "TSS10690"; p_id "P10860";
chr3	hg19_knownGene	exon	49154154	49154376	.	-	.	gene_id "XLOC_011341"; transcript_id "5_00029538"; exon_number "21"; gene_name "uc003cwc.1"; oId "uc003cwc.1"; nearest_ref "uc003cwc.1"; class_code "="; tss_id "TSS10690"; p_id "P10860";
chr3	hg19_knownGene	exon	49154492	49154794	.	-	.	gene_id "XLOC_011341"; transcript_id "5_00029538"; exon_number "22"; gene_name "uc003cwc.1"; oId "uc003cwc.1"; nearest_ref "uc003cwc.1"; class_code "="; tss_id "TSS10690"; p_id "P10860";
chr3	hg19_knownGene	exon	49146108	49146618	.	-	.	gene_id "XLOC_011341"; transcript_id "5_00029540"; exon_number "1"; gene_name "uc011bch.1"; oId "uc011bch.1"; nearest_ref "uc011bch.1"; class_code "="; tss_id "TSS10688"; p_id "P10864";
chr3	hg19_knownGene	exon	49147617	49147795	.	-	.	gene_id "XLOC_011341"; transcript_id "5_00029540"; exon_number "2"; gene_name "uc011bch.1"; oId "uc011bch.1"; nearest_ref "uc011bch.1"; class_code "="; tss_id "TSS10688"; p_id "P10864";
chr3	hg19_knownGene	exon	49147877	49148037	.	-	.	gene_id "XLOC_011341"; transcript_id "5_00029540"; exon_number "3"; gene_name "uc011bch.1"; oId "uc011bch.1"; nearest_ref "uc011bch.1"; class_code "="; tss_id "TSS10688"; p_id "P10864";
chr3	hg19_knownGene	exon	49148144	49148296	.	-	.	gene_id "XLOC_011341"; transcript_id "5_00029540"; exon_number "4"; gene_name "uc011bch.1"; oId "uc011bch.1"; nearest_ref "uc011bch.1"; class_code "="; tss_id "TSS10688"; p_id "P10864";
chr3	hg19_knownGene	exon	49148383	49148599	.	-	.	gene_id "XLOC_011341"; transcript_id "5_00029540"; exon_number "5"; gene_name "uc011bch.1"; oId "uc011bch.1"; nearest_ref "uc011bch.1"; class_code "="; tss_id "TSS10688"; p_id "P10864";
chr3	hg19_knownGene	exon	49148688	49148798	.	-	.	gene_id "XLOC_011341"; transcript_id "5_00029540"; exon_number "6"; gene_name "uc011bch.1"; oId "uc011bch.1"; nearest_ref "uc011bch.1"; class_code "="; tss_id "TSS10688"; p_id "P10864";
chr3	hg19_knownGene	exon	49148933	49149246	.	-	.	gene_id "XLOC_011341"; transcript_id "5_00029540"; exon_number "7"; gene_name "uc011bch.1"; oId "uc011bch.1"; nearest_ref "uc011bch.1"; class_code "="; tss_id "TSS10688"; p_id "P10864";
chr3	hg19_knownGene	exon	49149344	49149481	.	-	.	gene_id "XLOC_011341"; transcript_id "5_00029540"; exon_number "8"; gene_name "uc011bch.1"; oId "uc011bch.1"; nearest_ref "uc011bch.1"; class_code "="; tss_id "TSS10688"; p_id "P10864";
chr3	hg19_knownGene	exon	49149717	49149835	.	-	.	gene_id "XLOC_011341"; transcript_id "5_00029540"; exon_number "9"; gene_name "uc011bch.1"; oId "uc011bch.1"; nearest_ref "uc011bch.1"; class_code "="; tss_id "TSS10688"; p_id "P10864";
chr3	hg19_knownGene	exon	49149922	49150062	.	-	.	gene_id "XLOC_011341"; transcript_id "5_00029540"; exon_number "10"; gene_name "uc011bch.1"; oId "uc011bch.1"; nearest_ref "uc011bch.1"; class_code "="; tss_id "TSS10688"; p_id "P10864";
chr3	hg19_knownGene	exon	49151425	49151526	.	-	.	gene_id "XLOC_011341"; transcript_id "5_00029540"; exon_number "11"; gene_name "uc011bch.1"; oId "uc011bch.1"; nearest_ref "uc011bch.1"; class_code "="; tss_id "TSS10688"; p_id "P10864";
chr3	hg19_knownGene	exon	49151607	49151717	.	-	.	gene_id "XLOC_011341"; transcript_id "5_00029540"; exon_number "12"; gene_name "uc011bch.1"; oId "uc011bch.1"; nearest_ref "uc011bch.1"; class_code "="; tss_id "TSS10688"; p_id "P10864";
chr3	hg19_knownGene	exon	49152196	49152306	.	-	.	gene_id "XLOC_011341"; transcript_id "5_00029540"; exon_number "13"; gene_name "uc011bch.1"; oId "uc011bch.1"; nearest_ref "uc011bch.1"; class_code "="; tss_id "TSS10688"; p_id "P10864";
chr3	hg19_knownGene	exon	49152392	49152550	.	-	.	gene_id "XLOC_011341"; transcript_id "5_00029540"; exon_number "14"; gene_name "uc011bch.1"; oId "uc011bch.1"; nearest_ref "uc011bch.1"; class_code "="; tss_id "TSS10688"; p_id "P10864";
chr3	hg19_knownGene	exon	49152661	49152794	.	-	.	gene_id "XLOC_011341"; transcript_id "5_00029540"; exon_number "15"; gene_name "uc011bch.1"; oId "uc011bch.1"; nearest_ref "uc011bch.1"; class_code "="; tss_id "TSS10688"; p_id "P10864";
chr3	hg19_knownGene	exon	49152877	49153072	.	-	.	gene_id "XLOC_011341"; transcript_id "5_00029540"; exon_number "16"; gene_name "uc011bch.1"; oId "uc011bch.1"; nearest_ref "uc011bch.1"; class_code "="; tss_id "TSS10688"; p_id "P10864";
chr3	hg19_knownGene	exon	49153157	49153371	.	-	.	gene_id "XLOC_011341"; transcript_id "5_00029540"; exon_number "17"; gene_name "uc011bch.1"; oId "uc011bch.1"; nearest_ref "uc011bch.1"; class_code "="; tss_id "TSS10688"; p_id "P10864";
chr3	hg19_knownGene	exon	49153480	49153595	.	-	.	gene_id "XLOC_011341"; transcript_id "5_00029540"; exon_number "18"; gene_name "uc011bch.1"; oId "uc011bch.1"; nearest_ref "uc011bch.1"; class_code "="; tss_id "TSS10688"; p_id "P10864";
chr3	hg19_knownGene	exon	49153713	49153784	.	-	.	gene_id "XLOC_011341"; transcript_id "5_00029540"; exon_number "19"; gene_name "uc011bch.1"; oId "uc011bch.1"; nearest_ref "uc011bch.1"; class_code "="; tss_id "TSS10688"; p_id "P10864";
chr3	hg19_knownGene	exon	49153884	49154040	.	-	.	gene_id "XLOC_011341"; transcript_id "5_00029540"; exon_number "20"; gene_name "uc011bch.1"; oId "uc011bch.1"; nearest_ref "uc011bch.1"; class_code "="; tss_id "TSS10688"; p_id "P10864";
chr3	hg19_knownGene	exon	49154160	49154376	.	-	.	gene_id "XLOC_011341"; transcript_id "5_00029540"; exon_number "21"; gene_name "uc011bch.1"; oId "uc011bch.1"; nearest_ref "uc011bch.1"; class_code "="; tss_id "TSS10688"; p_id "P10864";
chr3	hg19_knownGene	exon	49154492	49154794	.	-	.	gene_id "XLOC_011341"; transcript_id "5_00029540"; exon_number "22"; gene_name "uc011bch.1"; oId "uc011bch.1"; nearest_ref "uc011bch.1"; class_code "="; tss_id "TSS10688"; p_id "P10864";
chr3	hg19_knownGene	exon	49154870	49155003	.	-	.	gene_id "XLOC_011341"; transcript_id "5_00029540"; exon_number "23"; gene_name "uc011bch.1"; oId "uc011bch.1"; nearest_ref "uc011bch.1"; class_code "="; tss_id "TSS10688"; p_id "P10864";
chr3	hg19_knownGene	exon	49155090	49155263	.	-	.	gene_id "XLOC_011341"; transcript_id "5_00029540"; exon_number "24"; gene_name "uc011bch.1"; oId "uc011bch.1"; nearest_ref "uc011bch.1"; class_code "="; tss_id "TSS10688"; p_id "P10864";
chr3	hg19_knownGene	exon	49155380	49155553	.	-	.	gene_id "XLOC_011341"; transcript_id "5_00029540"; exon_number "25"; gene_name "uc011bch.1"; oId "uc011bch.1"; nearest_ref "uc011bch.1"; class_code "="; tss_id "TSS10688"; p_id "P10864";
chr3	hg19_knownGene	exon	49156455	49156714	.	-	.	gene_id "XLOC_011341"; transcript_id "5_00029540"; exon_number "26"; gene_name "uc011bch.1"; oId "uc011bch.1"; nearest_ref "uc011bch.1"; class_code "="; tss_id "TSS10688"; p_id "P10864";
chr3	hg19_knownGene	exon	49158189	49158213	.	-	.	gene_id "XLOC_011341"; transcript_id "5_00029540"; exon_number "27"; gene_name "uc011bch.1"; oId "uc011bch.1"; nearest_ref "uc011bch.1"; class_code "="; tss_id "TSS10688"; p_id "P10864";
chr3	hg19_knownGene	exon	49146108	49146618	.	-	.	gene_id "XLOC_011341"; transcript_id "5_00029539"; exon_number "1"; gene_name "uc003cwd.1"; oId "uc003cwd.1"; nearest_ref "uc003cwd.1"; class_code "="; tss_id "TSS10688"; p_id "P10861";
chr3	hg19_knownGene	exon	49147617	49147795	.	-	.	gene_id "XLOC_011341"; transcript_id "5_00029539"; exon_number "2"; gene_name "uc003cwd.1"; oId "uc003cwd.1"; nearest_ref "uc003cwd.1"; class_code "="; tss_id "TSS10688"; p_id "P10861";
chr3	hg19_knownGene	exon	49147877	49148037	.	-	.	gene_id "XLOC_011341"; transcript_id "5_00029539"; exon_number "3"; gene_name "uc003cwd.1"; oId "uc003cwd.1"; nearest_ref "uc003cwd.1"; class_code "="; tss_id "TSS10688"; p_id "P10861";
chr3	hg19_knownGene	exon	49148144	49148296	.	-	.	gene_id "XLOC_011341"; transcript_id "5_00029539"; exon_number "4"; gene_name "uc003cwd.1"; oId "uc003cwd.1"; nearest_ref "uc003cwd.1"; class_code "="; tss_id "TSS10688"; p_id "P10861";
chr3	hg19_knownGene	exon	49148383	49148599	.	-	.	gene_id "XLOC_011341"; transcript_id "5_00029539"; exon_number "5"; gene_name "uc003cwd.1"; oId "uc003cwd.1"; nearest_ref "uc003cwd.1"; class_code "="; tss_id "TSS10688"; p_id "P10861";
chr3	hg19_knownGene	exon	49148688	49148798	.	-	.	gene_id "XLOC_011341"; transcript_id "5_00029539"; exon_number "6"; gene_name "uc003cwd.1"; oId "uc003cwd.1"; nearest_ref "uc003cwd.1"; class_code "="; tss_id "TSS10688"; p_id "P10861";
chr3	hg19_knownGene	exon	49148933	49149246	.	-	.	gene_id "XLOC_011341"; transcript_id "5_00029539"; exon_number "7"; gene_name "uc003cwd.1"; oId "uc003cwd.1"; nearest_ref "uc003cwd.1"; class_code "="; tss_id "TSS10688"; p_id "P10861";
chr3	hg19_knownGene	exon	49149344	49149481	.	-	.	gene_id "XLOC_011341"; transcript_id "5_00029539"; exon_number "8"; gene_name "uc003cwd.1"; oId "uc003cwd.1"; nearest_ref "uc003cwd.1"; class_code "="; tss_id "TSS10688"; p_id "P10861";
chr3	hg19_knownGene	exon	49149717	49149835	.	-	.	gene_id "XLOC_011341"; transcript_id "5_00029539"; exon_number "9"; gene_name "uc003cwd.1"; oId "uc003cwd.1"; nearest_ref "uc003cwd.1"; class_code "="; tss_id "TSS10688"; p_id "P10861";
chr3	hg19_knownGene	exon	49149922	49150062	.	-	.	gene_id "XLOC_011341"; transcript_id "5_00029539"; exon_number "10"; gene_name "uc003cwd.1"; oId "uc003cwd.1"; nearest_ref "uc003cwd.1"; class_code "="; tss_id "TSS10688"; p_id "P10861";
chr3	hg19_knownGene	exon	49151425	49151526	.	-	.	gene_id "XLOC_011341"; transcript_id "5_00029539"; exon_number "11"; gene_name "uc003cwd.1"; oId "uc003cwd.1"; nearest_ref "uc003cwd.1"; class_code "="; tss_id "TSS10688"; p_id "P10861";
chr3	hg19_knownGene	exon	49151607	49151717	.	-	.	gene_id "XLOC_011341"; transcript_id "5_00029539"; exon_number "12"; gene_name "uc003cwd.1"; oId "uc003cwd.1"; nearest_ref "uc003cwd.1"; class_code "="; tss_id "TSS10688"; p_id "P10861";
chr3	hg19_knownGene	exon	49152196	49152306	.	-	.	gene_id "XLOC_011341"; transcript_id "5_00029539"; exon_number "13"; gene_name "uc003cwd.1"; oId "uc003cwd.1"; nearest_ref "uc003cwd.1"; class_code "="; tss_id "TSS10688"; p_id "P10861";
chr3	hg19_knownGene	exon	49152392	49152550	.	-	.	gene_id "XLOC_011341"; transcript_id "5_00029539"; exon_number "14"; gene_name "uc003cwd.1"; oId "uc003cwd.1"; nearest_ref "uc003cwd.1"; class_code "="; tss_id "TSS10688"; p_id "P10861";
chr3	hg19_knownGene	exon	49152661	49152794	.	-	.	gene_id "XLOC_011341"; transcript_id "5_00029539"; exon_number "15"; gene_name "uc003cwd.1"; oId "uc003cwd.1"; nearest_ref "uc003cwd.1"; class_code "="; tss_id "TSS10688"; p_id "P10861";
chr3	hg19_knownGene	exon	49152877	49153072	.	-	.	gene_id "XLOC_011341"; transcript_id "5_00029539"; exon_number "16"; gene_name "uc003cwd.1"; oId "uc003cwd.1"; nearest_ref "uc003cwd.1"; class_code "="; tss_id "TSS10688"; p_id "P10861";
chr3	hg19_knownGene	exon	49153157	49153371	.	-	.	gene_id "XLOC_011341"; transcript_id "5_00029539"; exon_number "17"; gene_name "uc003cwd.1"; oId "uc003cwd.1"; nearest_ref "uc003cwd.1"; class_code "="; tss_id "TSS10688"; p_id "P10861";
chr3	hg19_knownGene	exon	49153480	49153595	.	-	.	gene_id "XLOC_011341"; transcript_id "5_00029539"; exon_number "18"; gene_name "uc003cwd.1"; oId "uc003cwd.1"; nearest_ref "uc003cwd.1"; class_code "="; tss_id "TSS10688"; p_id "P10861";
chr3	hg19_knownGene	exon	49153713	49153784	.	-	.	gene_id "XLOC_011341"; transcript_id "5_00029539"; exon_number "19"; gene_name "uc003cwd.1"; oId "uc003cwd.1"; nearest_ref "uc003cwd.1"; class_code "="; tss_id "TSS10688"; p_id "P10861";
chr3	hg19_knownGene	exon	49153884	49154040	.	-	.	gene_id "XLOC_011341"; transcript_id "5_00029539"; exon_number "20"; gene_name "uc003cwd.1"; oId "uc003cwd.1"; nearest_ref "uc003cwd.1"; class_code "="; tss_id "TSS10688"; p_id "P10861";
chr3	hg19_knownGene	exon	49154160	49154376	.	-	.	gene_id "XLOC_011341"; transcript_id "5_00029539"; exon_number "21"; gene_name "uc003cwd.1"; oId "uc003cwd.1"; nearest_ref "uc003cwd.1"; class_code "="; tss_id "TSS10688"; p_id "P10861";
chr3	hg19_knownGene	exon	49154870	49155003	.	-	.	gene_id "XLOC_011341"; transcript_id "5_00029539"; exon_number "22"; gene_name "uc003cwd.1"; oId "uc003cwd.1"; nearest_ref "uc003cwd.1"; class_code "="; tss_id "TSS10688"; p_id "P10861";
chr3	hg19_knownGene	exon	49155090	49155263	.	-	.	gene_id "XLOC_011341"; transcript_id "5_00029539"; exon_number "23"; gene_name "uc003cwd.1"; oId "uc003cwd.1"; nearest_ref "uc003cwd.1"; class_code "="; tss_id "TSS10688"; p_id "P10861";
chr3	hg19_knownGene	exon	49155380	49155553	.	-	.	gene_id "XLOC_011341"; transcript_id "5_00029539"; exon_number "24"; gene_name "uc003cwd.1"; oId "uc003cwd.1"; nearest_ref "uc003cwd.1"; class_code "="; tss_id "TSS10688"; p_id "P10861";
chr3	hg19_knownGene	exon	49156455	49156714	.	-	.	gene_id "XLOC_011341"; transcript_id "5_00029539"; exon_number "25"; gene_name "uc003cwd.1"; oId "uc003cwd.1"; nearest_ref "uc003cwd.1"; class_code "="; tss_id "TSS10688"; p_id "P10861";
chr3	hg19_knownGene	exon	49158189	49158213	.	-	.	gene_id "XLOC_011341"; transcript_id "5_00029539"; exon_number "26"; gene_name "uc003cwd.1"; oId "uc003cwd.1"; nearest_ref "uc003cwd.1"; class_code "="; tss_id "TSS10688"; p_id "P10861";
chr3	Cufflinks	exon	49146672	49147548	.	-	.	gene_id "XLOC_011341"; transcript_id "5_00034688"; exon_number "1"; gene_name "uc011bch.1"; oId "upf1_r4.26108.1"; nearest_ref "uc011bch.1"; class_code "i";
chr3	Cufflinks	exon	49149590	49149596	.	-	.	gene_id "XLOC_011341"; transcript_id "5_00034689"; exon_number "1"; gene_name "uc011bci.1"; oId "upf1_r4.26107.8"; nearest_ref "uc011bci.1"; class_code "j"; tss_id "TSS10689";
chr3	Cufflinks	exon	49149717	49149835	.	-	.	gene_id "XLOC_011341"; transcript_id "5_00034689"; exon_number "2"; gene_name "uc011bci.1"; oId "upf1_r4.26107.8"; nearest_ref "uc011bci.1"; class_code "j"; tss_id "TSS10689";
chr3	Cufflinks	exon	49149922	49150062	.	-	.	gene_id "XLOC_011341"; transcript_id "5_00034689"; exon_number "3"; gene_name "uc011bci.1"; oId "upf1_r4.26107.8"; nearest_ref "uc011bci.1"; class_code "j"; tss_id "TSS10689";
chr3	Cufflinks	exon	49151425	49151526	.	-	.	gene_id "XLOC_011341"; transcript_id "5_00034689"; exon_number "4"; gene_name "uc011bci.1"; oId "upf1_r4.26107.8"; nearest_ref "uc011bci.1"; class_code "j"; tss_id "TSS10689";
chr3	Cufflinks	exon	49151607	49151717	.	-	.	gene_id "XLOC_011341"; transcript_id "5_00034689"; exon_number "5"; gene_name "uc011bci.1"; oId "upf1_r4.26107.8"; nearest_ref "uc011bci.1"; class_code "j"; tss_id "TSS10689";
chr3	Cufflinks	exon	49152196	49152306	.	-	.	gene_id "XLOC_011341"; transcript_id "5_00034689"; exon_number "6"; gene_name "uc011bci.1"; oId "upf1_r4.26107.8"; nearest_ref "uc011bci.1"; class_code "j"; tss_id "TSS10689";
chr3	Cufflinks	exon	49152392	49152550	.	-	.	gene_id "XLOC_011341"; transcript_id "5_00034689"; exon_number "7"; gene_name "uc011bci.1"; oId "upf1_r4.26107.8"; nearest_ref "uc011bci.1"; class_code "j"; tss_id "TSS10689";
chr3	Cufflinks	exon	49152661	49152794	.	-	.	gene_id "XLOC_011341"; transcript_id "5_00034689"; exon_number "8"; gene_name "uc011bci.1"; oId "upf1_r4.26107.8"; nearest_ref "uc011bci.1"; class_code "j"; tss_id "TSS10689";
chr3	Cufflinks	exon	49152877	49153072	.	-	.	gene_id "XLOC_011341"; transcript_id "5_00034689"; exon_number "9"; gene_name "uc011bci.1"; oId "upf1_r4.26107.8"; nearest_ref "uc011bci.1"; class_code "j"; tss_id "TSS10689";
chr3	Cufflinks	exon	49153157	49153377	.	-	.	gene_id "XLOC_011341"; transcript_id "5_00034689"; exon_number "10"; gene_name "uc011bci.1"; oId "upf1_r4.26107.8"; nearest_ref "uc011bci.1"; class_code "j"; tss_id "TSS10689";
chr3	Cufflinks	exon	49153480	49153595	.	-	.	gene_id "XLOC_011341"; transcript_id "5_00034689"; exon_number "11"; gene_name "uc011bci.1"; oId "upf1_r4.26107.8"; nearest_ref "uc011bci.1"; class_code "j"; tss_id "TSS10689";
chr3	Cufflinks	exon	49153724	49153784	.	-	.	gene_id "XLOC_011341"; transcript_id "5_00034689"; exon_number "12"; gene_name "uc011bci.1"; oId "upf1_r4.26107.8"; nearest_ref "uc011bci.1"; class_code "j"; tss_id "TSS10689";
chr3	Cufflinks	exon	49153884	49154040	.	-	.	gene_id "XLOC_011341"; transcript_id "5_00034689"; exon_number "13"; gene_name "uc011bci.1"; oId "upf1_r4.26107.8"; nearest_ref "uc011bci.1"; class_code "j"; tss_id "TSS10689";
chr3	Cufflinks	exon	49154160	49154376	.	-	.	gene_id "XLOC_011341"; transcript_id "5_00034689"; exon_number "14"; gene_name "uc011bci.1"; oId "upf1_r4.26107.8"; nearest_ref "uc011bci.1"; class_code "j"; tss_id "TSS10689";
chr3	Cufflinks	exon	49154870	49155003	.	-	.	gene_id "XLOC_011341"; transcript_id "5_00034689"; exon_number "15"; gene_name "uc011bci.1"; oId "upf1_r4.26107.8"; nearest_ref "uc011bci.1"; class_code "j"; tss_id "TSS10689";
chr3	Cufflinks	exon	49155090	49155263	.	-	.	gene_id "XLOC_011341"; transcript_id "5_00034689"; exon_number "16"; gene_name "uc011bci.1"; oId "upf1_r4.26107.8"; nearest_ref "uc011bci.1"; class_code "j"; tss_id "TSS10689";
chr3	Cufflinks	exon	49155380	49155553	.	-	.	gene_id "XLOC_011341"; transcript_id "5_00034689"; exon_number "17"; gene_name "uc011bci.1"; oId "upf1_r4.26107.8"; nearest_ref "uc011bci.1"; class_code "j"; tss_id "TSS10689";
chr3	Cufflinks	exon	49156455	49156714	.	-	.	gene_id "XLOC_011341"; transcript_id "5_00034689"; exon_number "18"; gene_name "uc011bci.1"; oId "upf1_r4.26107.8"; nearest_ref "uc011bci.1"; class_code "j"; tss_id "TSS10689";
chr3	Cufflinks	exon	49158189	49158366	.	-	.	gene_id "XLOC_011341"; transcript_id "5_00034689"; exon_number "19"; gene_name "uc011bci.1"; oId "upf1_r4.26107.8"; nearest_ref "uc011bci.1"; class_code "j"; tss_id "TSS10689";
chr3	hg19_knownGene	exon	49152877	49153072	.	-	.	gene_id "XLOC_011341"; transcript_id "5_00029542"; exon_number "1"; gene_name "uc011bci.1"; oId "uc011bci.1"; nearest_ref "uc011bci.1"; class_code "="; tss_id "TSS10688"; p_id "P10859";
chr3	hg19_knownGene	exon	49153157	49153377	.	-	.	gene_id "XLOC_011341"; transcript_id "5_00029542"; exon_number "2"; gene_name "uc011bci.1"; oId "uc011bci.1"; nearest_ref "uc011bci.1"; class_code "="; tss_id "TSS10688"; p_id "P10859";
chr3	hg19_knownGene	exon	49153480	49153595	.	-	.	gene_id "XLOC_011341"; transcript_id "5_00029542"; exon_number "3"; gene_name "uc011bci.1"; oId "uc011bci.1"; nearest_ref "uc011bci.1"; class_code "="; tss_id "TSS10688"; p_id "P10859";
chr3	hg19_knownGene	exon	49153713	49153784	.	-	.	gene_id "XLOC_011341"; transcript_id "5_00029542"; exon_number "4"; gene_name "uc011bci.1"; oId "uc011bci.1"; nearest_ref "uc011bci.1"; class_code "="; tss_id "TSS10688"; p_id "P10859";
chr3	hg19_knownGene	exon	49153884	49154040	.	-	.	gene_id "XLOC_011341"; transcript_id "5_00029542"; exon_number "5"; gene_name "uc011bci.1"; oId "uc011bci.1"; nearest_ref "uc011bci.1"; class_code "="; tss_id "TSS10688"; p_id "P10859";
chr3	hg19_knownGene	exon	49154160	49154376	.	-	.	gene_id "XLOC_011341"; transcript_id "5_00029542"; exon_number "6"; gene_name "uc011bci.1"; oId "uc011bci.1"; nearest_ref "uc011bci.1"; class_code "="; tss_id "TSS10688"; p_id "P10859";
chr3	hg19_knownGene	exon	49154492	49154794	.	-	.	gene_id "XLOC_011341"; transcript_id "5_00029542"; exon_number "7"; gene_name "uc011bci.1"; oId "uc011bci.1"; nearest_ref "uc011bci.1"; class_code "="; tss_id "TSS10688"; p_id "P10859";
chr3	hg19_knownGene	exon	49154870	49155003	.	-	.	gene_id "XLOC_011341"; transcript_id "5_00029542"; exon_number "8"; gene_name "uc011bci.1"; oId "uc011bci.1"; nearest_ref "uc011bci.1"; class_code "="; tss_id "TSS10688"; p_id "P10859";
chr3	hg19_knownGene	exon	49155090	49155218	.	-	.	gene_id "XLOC_011341"; transcript_id "5_00029542"; exon_number "9"; gene_name "uc011bci.1"; oId "uc011bci.1"; nearest_ref "uc011bci.1"; class_code "="; tss_id "TSS10688"; p_id "P10859";
chr3	hg19_knownGene	exon	49155380	49155553	.	-	.	gene_id "XLOC_011341"; transcript_id "5_00029542"; exon_number "10"; gene_name "uc011bci.1"; oId "uc011bci.1"; nearest_ref "uc011bci.1"; class_code "="; tss_id "TSS10688"; p_id "P10859";
chr3	hg19_knownGene	exon	49156455	49156714	.	-	.	gene_id "XLOC_011341"; transcript_id "5_00029542"; exon_number "11"; gene_name "uc011bci.1"; oId "uc011bci.1"; nearest_ref "uc011bci.1"; class_code "="; tss_id "TSS10688"; p_id "P10859";
chr3	hg19_knownGene	exon	49158189	49158213	.	-	.	gene_id "XLOC_011341"; transcript_id "5_00029542"; exon_number "12"; gene_name "uc011bci.1"; oId "uc011bci.1"; nearest_ref "uc011bci.1"; class_code "="; tss_id "TSS10688"; p_id "P10859";
chr3	hg19_knownGene	exon	49158548	49158795	.	-	.	gene_id "XLOC_011342"; transcript_id "5_00029543"; exon_number "1"; gene_name "uc003cwe.2"; oId "uc003cwe.2"; nearest_ref "uc003cwe.2"; class_code "="; tss_id "TSS10691"; p_id "P10868";
chr3	hg19_knownGene	exon	49158866	49159025	.	-	.	gene_id "XLOC_011342"; transcript_id "5_00029543"; exon_number "2"; gene_name "uc003cwe.2"; oId "uc003cwe.2"; nearest_ref "uc003cwe.2"; class_code "="; tss_id "TSS10691"; p_id "P10868";
chr3	hg19_knownGene	exon	49159117	49159293	.	-	.	gene_id "XLOC_011342"; transcript_id "5_00029543"; exon_number "3"; gene_name "uc003cwe.2"; oId "uc003cwe.2"; nearest_ref "uc003cwe.2"; class_code "="; tss_id "TSS10691"; p_id "P10868";
chr3	hg19_knownGene	exon	49159377	49159518	.	-	.	gene_id "XLOC_011342"; transcript_id "5_00029543"; exon_number "4"; gene_name "uc003cwe.2"; oId "uc003cwe.2"; nearest_ref "uc003cwe.2"; class_code "="; tss_id "TSS10691"; p_id "P10868";
chr3	hg19_knownGene	exon	49159596	49159803	.	-	.	gene_id "XLOC_011342"; transcript_id "5_00029543"; exon_number "5"; gene_name "uc003cwe.2"; oId "uc003cwe.2"; nearest_ref "uc003cwe.2"; class_code "="; tss_id "TSS10691"; p_id "P10868";
chr3	hg19_knownGene	exon	49160137	49160485	.	-	.	gene_id "XLOC_011342"; transcript_id "5_00029543"; exon_number "6"; gene_name "uc003cwe.2"; oId "uc003cwe.2"; nearest_ref "uc003cwe.2"; class_code "="; tss_id "TSS10691"; p_id "P10868";
chr3	hg19_knownGene	exon	49160565	49160806	.	-	.	gene_id "XLOC_011342"; transcript_id "5_00029543"; exon_number "7"; gene_name "uc003cwe.2"; oId "uc003cwe.2"; nearest_ref "uc003cwe.2"; class_code "="; tss_id "TSS10691"; p_id "P10868";
chr3	hg19_knownGene	exon	49160880	49161064	.	-	.	gene_id "XLOC_011342"; transcript_id "5_00029543"; exon_number "8"; gene_name "uc003cwe.2"; oId "uc003cwe.2"; nearest_ref "uc003cwe.2"; class_code "="; tss_id "TSS10691"; p_id "P10868";
chr3	hg19_knownGene	exon	49161161	49161533	.	-	.	gene_id "XLOC_011342"; transcript_id "5_00029543"; exon_number "9"; gene_name "uc003cwe.2"; oId "uc003cwe.2"; nearest_ref "uc003cwe.2"; class_code "="; tss_id "TSS10691"; p_id "P10868";
chr3	hg19_knownGene	exon	49161623	49161719	.	-	.	gene_id "XLOC_011342"; transcript_id "5_00029543"; exon_number "10"; gene_name "uc003cwe.2"; oId "uc003cwe.2"; nearest_ref "uc003cwe.2"; class_code "="; tss_id "TSS10691"; p_id "P10868";
chr3	hg19_knownGene	exon	49161828	49162045	.	-	.	gene_id "XLOC_011342"; transcript_id "5_00029543"; exon_number "11"; gene_name "uc003cwe.2"; oId "uc003cwe.2"; nearest_ref "uc003cwe.2"; class_code "="; tss_id "TSS10691"; p_id "P10868";
chr3	hg19_knownGene	exon	49162134	49162358	.	-	.	gene_id "XLOC_011342"; transcript_id "5_00029543"; exon_number "12"; gene_name "uc003cwe.2"; oId "uc003cwe.2"; nearest_ref "uc003cwe.2"; class_code "="; tss_id "TSS10691"; p_id "P10868";
chr3	hg19_knownGene	exon	49162439	49162602	.	-	.	gene_id "XLOC_011342"; transcript_id "5_00029543"; exon_number "13"; gene_name "uc003cwe.2"; oId "uc003cwe.2"; nearest_ref "uc003cwe.2"; class_code "="; tss_id "TSS10691"; p_id "P10868";
chr3	hg19_knownGene	exon	49162686	49162917	.	-	.	gene_id "XLOC_011342"; transcript_id "5_00029543"; exon_number "14"; gene_name "uc003cwe.2"; oId "uc003cwe.2"; nearest_ref "uc003cwe.2"; class_code "="; tss_id "TSS10691"; p_id "P10868";
chr3	hg19_knownGene	exon	49163180	49163323	.	-	.	gene_id "XLOC_011342"; transcript_id "5_00029543"; exon_number "15"; gene_name "uc003cwe.2"; oId "uc003cwe.2"; nearest_ref "uc003cwe.2"; class_code "="; tss_id "TSS10691"; p_id "P10868";
chr3	hg19_knownGene	exon	49163400	49163592	.	-	.	gene_id "XLOC_011342"; transcript_id "5_00029543"; exon_number "16"; gene_name "uc003cwe.2"; oId "uc003cwe.2"; nearest_ref "uc003cwe.2"; class_code "="; tss_id "TSS10691"; p_id "P10868";
chr3	hg19_knownGene	exon	49163798	49163930	.	-	.	gene_id "XLOC_011342"; transcript_id "5_00029543"; exon_number "17"; gene_name "uc003cwe.2"; oId "uc003cwe.2"; nearest_ref "uc003cwe.2"; class_code "="; tss_id "TSS10691"; p_id "P10868";
chr3	hg19_knownGene	exon	49165891	49166018	.	-	.	gene_id "XLOC_011342"; transcript_id "5_00029543"; exon_number "18"; gene_name "uc003cwe.2"; oId "uc003cwe.2"; nearest_ref "uc003cwe.2"; class_code "="; tss_id "TSS10691"; p_id "P10868";
chr3	hg19_knownGene	exon	49166094	49166252	.	-	.	gene_id "XLOC_011342"; transcript_id "5_00029543"; exon_number "19"; gene_name "uc003cwe.2"; oId "uc003cwe.2"; nearest_ref "uc003cwe.2"; class_code "="; tss_id "TSS10691"; p_id "P10868";
chr3	hg19_knownGene	exon	49166453	49166585	.	-	.	gene_id "XLOC_011342"; transcript_id "5_00029543"; exon_number "20"; gene_name "uc003cwe.2"; oId "uc003cwe.2"; nearest_ref "uc003cwe.2"; class_code "="; tss_id "TSS10691"; p_id "P10868";
chr3	hg19_knownGene	exon	49166678	49166757	.	-	.	gene_id "XLOC_011342"; transcript_id "5_00029543"; exon_number "21"; gene_name "uc003cwe.2"; oId "uc003cwe.2"; nearest_ref "uc003cwe.2"; class_code "="; tss_id "TSS10691"; p_id "P10868";
chr3	hg19_knownGene	exon	49167037	49167149	.	-	.	gene_id "XLOC_011342"; transcript_id "5_00029543"; exon_number "22"; gene_name "uc003cwe.2"; oId "uc003cwe.2"; nearest_ref "uc003cwe.2"; class_code "="; tss_id "TSS10691"; p_id "P10868";
chr3	hg19_knownGene	exon	49167272	49167451	.	-	.	gene_id "XLOC_011342"; transcript_id "5_00029543"; exon_number "23"; gene_name "uc003cwe.2"; oId "uc003cwe.2"; nearest_ref "uc003cwe.2"; class_code "="; tss_id "TSS10691"; p_id "P10868";
chr3	hg19_knownGene	exon	49167664	49167852	.	-	.	gene_id "XLOC_011342"; transcript_id "5_00029543"; exon_number "24"; gene_name "uc003cwe.2"; oId "uc003cwe.2"; nearest_ref "uc003cwe.2"; class_code "="; tss_id "TSS10691"; p_id "P10868";
chr3	hg19_knownGene	exon	49168173	49168293	.	-	.	gene_id "XLOC_011342"; transcript_id "5_00029543"; exon_number "25"; gene_name "uc003cwe.2"; oId "uc003cwe.2"; nearest_ref "uc003cwe.2"; class_code "="; tss_id "TSS10691"; p_id "P10868";
chr3	hg19_knownGene	exon	49168383	49168585	.	-	.	gene_id "XLOC_011342"; transcript_id "5_00029543"; exon_number "26"; gene_name "uc003cwe.2"; oId "uc003cwe.2"; nearest_ref "uc003cwe.2"; class_code "="; tss_id "TSS10691"; p_id "P10868";
chr3	hg19_knownGene	exon	49168812	49168875	.	-	.	gene_id "XLOC_011342"; transcript_id "5_00029543"; exon_number "27"; gene_name "uc003cwe.2"; oId "uc003cwe.2"; nearest_ref "uc003cwe.2"; class_code "="; tss_id "TSS10691"; p_id "P10868";
chr3	hg19_knownGene	exon	49168968	49169156	.	-	.	gene_id "XLOC_011342"; transcript_id "5_00029543"; exon_number "28"; gene_name "uc003cwe.2"; oId "uc003cwe.2"; nearest_ref "uc003cwe.2"; class_code "="; tss_id "TSS10691"; p_id "P10868";
chr3	hg19_knownGene	exon	49169549	49169622	.	-	.	gene_id "XLOC_011342"; transcript_id "5_00029543"; exon_number "29"; gene_name "uc003cwe.2"; oId "uc003cwe.2"; nearest_ref "uc003cwe.2"; class_code "="; tss_id "TSS10691"; p_id "P10868";
chr3	hg19_knownGene	exon	49169703	49169838	.	-	.	gene_id "XLOC_011342"; transcript_id "5_00029543"; exon_number "30"; gene_name "uc003cwe.2"; oId "uc003cwe.2"; nearest_ref "uc003cwe.2"; class_code "="; tss_id "TSS10691"; p_id "P10868";
chr3	hg19_knownGene	exon	49169924	49170096	.	-	.	gene_id "XLOC_011342"; transcript_id "5_00029543"; exon_number "31"; gene_name "uc003cwe.2"; oId "uc003cwe.2"; nearest_ref "uc003cwe.2"; class_code "="; tss_id "TSS10691"; p_id "P10868";
chr3	hg19_knownGene	exon	49170225	49170599	.	-	.	gene_id "XLOC_011342"; transcript_id "5_00029543"; exon_number "32"; gene_name "uc003cwe.2"; oId "uc003cwe.2"; nearest_ref "uc003cwe.2"; class_code "="; tss_id "TSS10691"; p_id "P10868";
chr3	hg19_knownGene	exon	49161828	49162045	.	-	.	gene_id "XLOC_011342"; transcript_id "5_00029544"; exon_number "1"; gene_name "uc003cwf.1"; oId "uc003cwf.1"; nearest_ref "uc003cwf.1"; class_code "="; tss_id "TSS10691"; p_id "P10867";
chr3	hg19_knownGene	exon	49162134	49162358	.	-	.	gene_id "XLOC_011342"; transcript_id "5_00029544"; exon_number "2"; gene_name "uc003cwf.1"; oId "uc003cwf.1"; nearest_ref "uc003cwf.1"; class_code "="; tss_id "TSS10691"; p_id "P10867";
chr3	hg19_knownGene	exon	49162439	49162602	.	-	.	gene_id "XLOC_011342"; transcript_id "5_00029544"; exon_number "3"; gene_name "uc003cwf.1"; oId "uc003cwf.1"; nearest_ref "uc003cwf.1"; class_code "="; tss_id "TSS10691"; p_id "P10867";
chr3	hg19_knownGene	exon	49162686	49162917	.	-	.	gene_id "XLOC_011342"; transcript_id "5_00029544"; exon_number "4"; gene_name "uc003cwf.1"; oId "uc003cwf.1"; nearest_ref "uc003cwf.1"; class_code "="; tss_id "TSS10691"; p_id "P10867";
chr3	hg19_knownGene	exon	49163180	49163323	.	-	.	gene_id "XLOC_011342"; transcript_id "5_00029544"; exon_number "5"; gene_name "uc003cwf.1"; oId "uc003cwf.1"; nearest_ref "uc003cwf.1"; class_code "="; tss_id "TSS10691"; p_id "P10867";
chr3	hg19_knownGene	exon	49163400	49163592	.	-	.	gene_id "XLOC_011342"; transcript_id "5_00029544"; exon_number "6"; gene_name "uc003cwf.1"; oId "uc003cwf.1"; nearest_ref "uc003cwf.1"; class_code "="; tss_id "TSS10691"; p_id "P10867";
chr3	hg19_knownGene	exon	49163798	49163930	.	-	.	gene_id "XLOC_011342"; transcript_id "5_00029544"; exon_number "7"; gene_name "uc003cwf.1"; oId "uc003cwf.1"; nearest_ref "uc003cwf.1"; class_code "="; tss_id "TSS10691"; p_id "P10867";
chr3	hg19_knownGene	exon	49165891	49166018	.	-	.	gene_id "XLOC_011342"; transcript_id "5_00029544"; exon_number "8"; gene_name "uc003cwf.1"; oId "uc003cwf.1"; nearest_ref "uc003cwf.1"; class_code "="; tss_id "TSS10691"; p_id "P10867";
chr3	hg19_knownGene	exon	49166094	49166252	.	-	.	gene_id "XLOC_011342"; transcript_id "5_00029544"; exon_number "9"; gene_name "uc003cwf.1"; oId "uc003cwf.1"; nearest_ref "uc003cwf.1"; class_code "="; tss_id "TSS10691"; p_id "P10867";
chr3	hg19_knownGene	exon	49166453	49166585	.	-	.	gene_id "XLOC_011342"; transcript_id "5_00029544"; exon_number "10"; gene_name "uc003cwf.1"; oId "uc003cwf.1"; nearest_ref "uc003cwf.1"; class_code "="; tss_id "TSS10691"; p_id "P10867";
chr3	hg19_knownGene	exon	49166678	49166757	.	-	.	gene_id "XLOC_011342"; transcript_id "5_00029544"; exon_number "11"; gene_name "uc003cwf.1"; oId "uc003cwf.1"; nearest_ref "uc003cwf.1"; class_code "="; tss_id "TSS10691"; p_id "P10867";
chr3	hg19_knownGene	exon	49167037	49167149	.	-	.	gene_id "XLOC_011342"; transcript_id "5_00029544"; exon_number "12"; gene_name "uc003cwf.1"; oId "uc003cwf.1"; nearest_ref "uc003cwf.1"; class_code "="; tss_id "TSS10691"; p_id "P10867";
chr3	hg19_knownGene	exon	49167272	49167451	.	-	.	gene_id "XLOC_011342"; transcript_id "5_00029544"; exon_number "13"; gene_name "uc003cwf.1"; oId "uc003cwf.1"; nearest_ref "uc003cwf.1"; class_code "="; tss_id "TSS10691"; p_id "P10867";
chr3	hg19_knownGene	exon	49167664	49167852	.	-	.	gene_id "XLOC_011342"; transcript_id "5_00029544"; exon_number "14"; gene_name "uc003cwf.1"; oId "uc003cwf.1"; nearest_ref "uc003cwf.1"; class_code "="; tss_id "TSS10691"; p_id "P10867";
chr3	hg19_knownGene	exon	49168173	49168293	.	-	.	gene_id "XLOC_011342"; transcript_id "5_00029544"; exon_number "15"; gene_name "uc003cwf.1"; oId "uc003cwf.1"; nearest_ref "uc003cwf.1"; class_code "="; tss_id "TSS10691"; p_id "P10867";
chr3	hg19_knownGene	exon	49168383	49168585	.	-	.	gene_id "XLOC_011342"; transcript_id "5_00029544"; exon_number "16"; gene_name "uc003cwf.1"; oId "uc003cwf.1"; nearest_ref "uc003cwf.1"; class_code "="; tss_id "TSS10691"; p_id "P10867";
chr3	hg19_knownGene	exon	49168812	49168875	.	-	.	gene_id "XLOC_011342"; transcript_id "5_00029544"; exon_number "17"; gene_name "uc003cwf.1"; oId "uc003cwf.1"; nearest_ref "uc003cwf.1"; class_code "="; tss_id "TSS10691"; p_id "P10867";
chr3	hg19_knownGene	exon	49168968	49169156	.	-	.	gene_id "XLOC_011342"; transcript_id "5_00029544"; exon_number "18"; gene_name "uc003cwf.1"; oId "uc003cwf.1"; nearest_ref "uc003cwf.1"; class_code "="; tss_id "TSS10691"; p_id "P10867";
chr3	hg19_knownGene	exon	49169549	49169622	.	-	.	gene_id "XLOC_011342"; transcript_id "5_00029544"; exon_number "19"; gene_name "uc003cwf.1"; oId "uc003cwf.1"; nearest_ref "uc003cwf.1"; class_code "="; tss_id "TSS10691"; p_id "P10867";
chr3	hg19_knownGene	exon	49169703	49169838	.	-	.	gene_id "XLOC_011342"; transcript_id "5_00029544"; exon_number "20"; gene_name "uc003cwf.1"; oId "uc003cwf.1"; nearest_ref "uc003cwf.1"; class_code "="; tss_id "TSS10691"; p_id "P10867";
chr3	hg19_knownGene	exon	49169924	49170096	.	-	.	gene_id "XLOC_011342"; transcript_id "5_00029544"; exon_number "21"; gene_name "uc003cwf.1"; oId "uc003cwf.1"; nearest_ref "uc003cwf.1"; class_code "="; tss_id "TSS10691"; p_id "P10867";
chr3	hg19_knownGene	exon	49170225	49170301	.	-	.	gene_id "XLOC_011342"; transcript_id "5_00029544"; exon_number "22"; gene_name "uc003cwf.1"; oId "uc003cwf.1"; nearest_ref "uc003cwf.1"; class_code "="; tss_id "TSS10691"; p_id "P10867";
chr3	hg19_knownGene	exon	49170388	49170551	.	-	.	gene_id "XLOC_011342"; transcript_id "5_00029544"; exon_number "23"; gene_name "uc003cwf.1"; oId "uc003cwf.1"; nearest_ref "uc003cwf.1"; class_code "="; tss_id "TSS10691"; p_id "P10867";
chr3	Cufflinks	exon	49159804	49160049	.	-	.	gene_id "XLOC_011343"; transcript_id "5_00033342"; exon_number "1"; gene_name "uc003cwe.2"; oId "upf3.14919.1"; nearest_ref "uc003cwe.2"; class_code "i";
chr3	Cufflinks	exon	49190293	49192310	.	-	.	gene_id "XLOC_011344"; transcript_id "5_00033343"; exon_number "1"; gene_name "uc010hkr.2"; oId "uc010hkr.2_ext"; nearest_ref "uc010hkr.2"; class_code "o";
chr3	Cufflinks	exon	49195289	49195880	.	-	.	gene_id "XLOC_011345"; transcript_id "5_00032236"; exon_number "1"; oId "SC4.22021.1"; class_code "u";
chr3	Cufflinks	exon	49195828	49196673	.	-	.	gene_id "XLOC_011345"; transcript_id "5_00033344"; exon_number "1"; oId "upf3.14909.1"; class_code "u";
chr3	Cufflinks	exon	49198072	49198437	.	-	.	gene_id "XLOC_011346"; transcript_id "5_00034693"; exon_number "1"; gene_name "uc003cwg.3"; oId "upf1_r4.26093.1"; nearest_ref "uc003cwg.3"; class_code "p";
chr3	Cufflinks	exon	49198549	49201902	.	-	.	gene_id "XLOC_011347"; transcript_id "5_00033345"; exon_number "1"; gene_name "uc003cwg.3"; oId "upf3.uc003cwg.3.1"; nearest_ref "uc003cwg.3"; class_code "e";
chr3	hg19_knownGene	exon	49199969	49201693	.	-	.	gene_id "XLOC_011347"; transcript_id "5_00029546"; exon_number "1"; gene_name "uc003cwg.3"; oId "uc003cwg.3"; nearest_ref "uc003cwg.3"; class_code "="; tss_id "TSS10692"; p_id "P10869";
chr3	hg19_knownGene	exon	49203700	49203785	.	-	.	gene_id "XLOC_011347"; transcript_id "5_00029546"; exon_number "2"; gene_name "uc003cwg.3"; oId "uc003cwg.3"; nearest_ref "uc003cwg.3"; class_code "="; tss_id "TSS10692"; p_id "P10869";
chr3	Cufflinks	exon	49200076	49203496	.	-	.	gene_id "XLOC_011347"; transcript_id "5_00032239"; exon_number "1"; gene_name "uc003cwg.3"; oId "SC4.uc003cwg.3.2"; nearest_ref "uc003cwg.3"; class_code "e";
chr3	hg19_knownGene	exon	49215070	49215488	.	-	.	gene_id "XLOC_011348"; transcript_id "5_00029547"; exon_number "1"; gene_name "uc011bcj.1"; oId "uc011bcj.1"; nearest_ref "uc011bcj.1"; class_code "="; tss_id "TSS10693"; p_id "P10870";
chr3	hg19_knownGene	exon	49215915	49215971	.	-	.	gene_id "XLOC_011348"; transcript_id "5_00029547"; exon_number "2"; gene_name "uc011bcj.1"; oId "uc011bcj.1"; nearest_ref "uc011bcj.1"; class_code "="; tss_id "TSS10693"; p_id "P10870";
chr3	hg19_knownGene	exon	49227284	49227422	.	-	.	gene_id "XLOC_011348"; transcript_id "5_00029547"; exon_number "3"; gene_name "uc011bcj.1"; oId "uc011bcj.1"; nearest_ref "uc011bcj.1"; class_code "="; tss_id "TSS10693"; p_id "P10870";
chr3	Cufflinks	exon	49302426	49302738	.	-	.	gene_id "XLOC_011349"; transcript_id "5_00034696"; exon_number "1"; oId "upf1_r4.26097.1"; class_code "u";
chr3	Cufflinks	exon	49303327	49303566	.	-	.	gene_id "XLOC_011350"; transcript_id "5_00034697"; exon_number "1"; oId "upf1_r4.26098.1"; class_code "u";
chr3	Cufflinks	exon	49305256	49305740	.	-	.	gene_id "XLOC_011351"; transcript_id "5_00034698"; exon_number "1"; gene_name "uc003cwn.2"; oId "upf1_r4.26099.1"; nearest_ref "uc003cwn.2"; class_code "p";
chr3	Cufflinks	exon	49305777	49308878	.	-	.	gene_id "XLOC_011352"; transcript_id "5_00033347"; exon_number "1"; gene_name "uc003cwr.2"; oId "upf3.14917.1"; nearest_ref "uc003cwr.2"; class_code "j"; tss_id "TSS10694";
chr3	Cufflinks	exon	49311482	49311573	.	-	.	gene_id "XLOC_011352"; transcript_id "5_00033347"; exon_number "2"; gene_name "uc003cwr.2"; oId "upf3.14917.1"; nearest_ref "uc003cwr.2"; class_code "j"; tss_id "TSS10694";
chr3	Cufflinks	exon	49313860	49314274	.	-	.	gene_id "XLOC_011352"; transcript_id "5_00033347"; exon_number "3"; gene_name "uc003cwr.2"; oId "upf3.14917.1"; nearest_ref "uc003cwr.2"; class_code "j"; tss_id "TSS10694";
chr3	Cufflinks	exon	49315515	49315884	.	-	.	gene_id "XLOC_011352"; transcript_id "5_00033347"; exon_number "4"; gene_name "uc003cwr.2"; oId "upf3.14917.1"; nearest_ref "uc003cwr.2"; class_code "j"; tss_id "TSS10694";
chr3	Cufflinks	exon	49316247	49316335	.	-	.	gene_id "XLOC_011352"; transcript_id "5_00033347"; exon_number "5"; gene_name "uc003cwr.2"; oId "upf3.14917.1"; nearest_ref "uc003cwr.2"; class_code "j"; tss_id "TSS10694";
chr3	Cufflinks	exon	49318177	49318280	.	-	.	gene_id "XLOC_011352"; transcript_id "5_00033347"; exon_number "6"; gene_name "uc003cwr.2"; oId "upf3.14917.1"; nearest_ref "uc003cwr.2"; class_code "j"; tss_id "TSS10694";
chr3	Cufflinks	exon	49321420	49321569	.	-	.	gene_id "XLOC_011352"; transcript_id "5_00033347"; exon_number "7"; gene_name "uc003cwr.2"; oId "upf3.14917.1"; nearest_ref "uc003cwr.2"; class_code "j"; tss_id "TSS10694";
chr3	Cufflinks	exon	49321899	49322017	.	-	.	gene_id "XLOC_011352"; transcript_id "5_00033347"; exon_number "8"; gene_name "uc003cwr.2"; oId "upf3.14917.1"; nearest_ref "uc003cwr.2"; class_code "j"; tss_id "TSS10694";
chr3	Cufflinks	exon	49322282	49322352	.	-	.	gene_id "XLOC_011352"; transcript_id "5_00033347"; exon_number "9"; gene_name "uc003cwr.2"; oId "upf3.14917.1"; nearest_ref "uc003cwr.2"; class_code "j"; tss_id "TSS10694";
chr3	Cufflinks	exon	49323531	49323758	.	-	.	gene_id "XLOC_011352"; transcript_id "5_00033347"; exon_number "10"; gene_name "uc003cwr.2"; oId "upf3.14917.1"; nearest_ref "uc003cwr.2"; class_code "j"; tss_id "TSS10694";
chr3	Cufflinks	exon	49329943	49330031	.	-	.	gene_id "XLOC_011352"; transcript_id "5_00033347"; exon_number "11"; gene_name "uc003cwr.2"; oId "upf3.14917.1"; nearest_ref "uc003cwr.2"; class_code "j"; tss_id "TSS10694";
chr3	Cufflinks	exon	49331840	49332031	.	-	.	gene_id "XLOC_011352"; transcript_id "5_00033347"; exon_number "12"; gene_name "uc003cwr.2"; oId "upf3.14917.1"; nearest_ref "uc003cwr.2"; class_code "j"; tss_id "TSS10694";
chr3	Cufflinks	exon	49335303	49335397	.	-	.	gene_id "XLOC_011352"; transcript_id "5_00033347"; exon_number "13"; gene_name "uc003cwr.2"; oId "upf3.14917.1"; nearest_ref "uc003cwr.2"; class_code "j"; tss_id "TSS10694";
chr3	Cufflinks	exon	49335985	49336068	.	-	.	gene_id "XLOC_011352"; transcript_id "5_00033347"; exon_number "14"; gene_name "uc003cwr.2"; oId "upf3.14917.1"; nearest_ref "uc003cwr.2"; class_code "j"; tss_id "TSS10694";
chr3	Cufflinks	exon	49337900	49338124	.	-	.	gene_id "XLOC_011352"; transcript_id "5_00033347"; exon_number "15"; gene_name "uc003cwr.2"; oId "upf3.14917.1"; nearest_ref "uc003cwr.2"; class_code "j"; tss_id "TSS10694";
chr3	Cufflinks	exon	49339817	49339975	.	-	.	gene_id "XLOC_011352"; transcript_id "5_00033347"; exon_number "16"; gene_name "uc003cwr.2"; oId "upf3.14917.1"; nearest_ref "uc003cwr.2"; class_code "j"; tss_id "TSS10694";
chr3	Cufflinks	exon	49343148	49343321	.	-	.	gene_id "XLOC_011352"; transcript_id "5_00033347"; exon_number "17"; gene_name "uc003cwr.2"; oId "upf3.14917.1"; nearest_ref "uc003cwr.2"; class_code "j"; tss_id "TSS10694";
chr3	Cufflinks	exon	49348053	49348170	.	-	.	gene_id "XLOC_011352"; transcript_id "5_00033347"; exon_number "18"; gene_name "uc003cwr.2"; oId "upf3.14917.1"; nearest_ref "uc003cwr.2"; class_code "j"; tss_id "TSS10694";
chr3	Cufflinks	exon	49348947	49349087	.	-	.	gene_id "XLOC_011352"; transcript_id "5_00033347"; exon_number "19"; gene_name "uc003cwr.2"; oId "upf3.14917.1"; nearest_ref "uc003cwr.2"; class_code "j"; tss_id "TSS10694";
chr3	Cufflinks	exon	49362135	49362196	.	-	.	gene_id "XLOC_011352"; transcript_id "5_00033347"; exon_number "20"; gene_name "uc003cwr.2"; oId "upf3.14917.1"; nearest_ref "uc003cwr.2"; class_code "j"; tss_id "TSS10694";
chr3	Cufflinks	exon	49362327	49362472	.	-	.	gene_id "XLOC_011352"; transcript_id "5_00033347"; exon_number "21"; gene_name "uc003cwr.2"; oId "upf3.14917.1"; nearest_ref "uc003cwr.2"; class_code "j"; tss_id "TSS10694";
chr3	Cufflinks	exon	49363152	49363278	.	-	.	gene_id "XLOC_011352"; transcript_id "5_00033347"; exon_number "22"; gene_name "uc003cwr.2"; oId "upf3.14917.1"; nearest_ref "uc003cwr.2"; class_code "j"; tss_id "TSS10694";
chr3	Cufflinks	exon	49365119	49365249	.	-	.	gene_id "XLOC_011352"; transcript_id "5_00033347"; exon_number "23"; gene_name "uc003cwr.2"; oId "upf3.14917.1"; nearest_ref "uc003cwr.2"; class_code "j"; tss_id "TSS10694";
chr3	Cufflinks	exon	49372902	49373029	.	-	.	gene_id "XLOC_011352"; transcript_id "5_00033347"; exon_number "24"; gene_name "uc003cwr.2"; oId "upf3.14917.1"; nearest_ref "uc003cwr.2"; class_code "j"; tss_id "TSS10694";
chr3	Cufflinks	exon	49377357	49377536	.	-	.	gene_id "XLOC_011352"; transcript_id "5_00033347"; exon_number "25"; gene_name "uc003cwr.2"; oId "upf3.14917.1"; nearest_ref "uc003cwr.2"; class_code "j"; tss_id "TSS10694";
chr3	hg19_knownGene	exon	49306030	49308878	.	-	.	gene_id "XLOC_011352"; transcript_id "5_00029548"; exon_number "1"; gene_name "uc003cwm.2"; oId "uc003cwm.2"; nearest_ref "uc003cwm.2"; class_code "="; tss_id "TSS10695"; p_id "P10873";
chr3	hg19_knownGene	exon	49311482	49311967	.	-	.	gene_id "XLOC_011352"; transcript_id "5_00029548"; exon_number "2"; gene_name "uc003cwm.2"; oId "uc003cwm.2"; nearest_ref "uc003cwm.2"; class_code "="; tss_id "TSS10695"; p_id "P10873";
chr3	hg19_knownGene	exon	49306030	49308878	.	-	.	gene_id "XLOC_011352"; transcript_id "5_00029549"; exon_number "1"; gene_name "uc003cwn.2"; oId "uc003cwn.2"; nearest_ref "uc003cwn.2"; class_code "="; tss_id "TSS10696"; p_id "P10872";
chr3	hg19_knownGene	exon	49311482	49311573	.	-	.	gene_id "XLOC_011352"; transcript_id "5_00029549"; exon_number "2"; gene_name "uc003cwn.2"; oId "uc003cwn.2"; nearest_ref "uc003cwn.2"; class_code "="; tss_id "TSS10696"; p_id "P10872";
chr3	hg19_knownGene	exon	49313860	49314508	.	-	.	gene_id "XLOC_011352"; transcript_id "5_00029549"; exon_number "3"; gene_name "uc003cwn.2"; oId "uc003cwn.2"; nearest_ref "uc003cwn.2"; class_code "="; tss_id "TSS10696"; p_id "P10872";
chr3	hg19_knownGene	exon	49314577	49315884	.	-	.	gene_id "XLOC_011352"; transcript_id "5_00029550"; exon_number "1"; gene_name "uc003cwo.2"; oId "uc003cwo.2"; nearest_ref "uc003cwo.2"; class_code "="; tss_id "TSS10697"; p_id "P10876";
chr3	hg19_knownGene	exon	49318177	49318280	.	-	.	gene_id "XLOC_011352"; transcript_id "5_00029550"; exon_number "2"; gene_name "uc003cwo.2"; oId "uc003cwo.2"; nearest_ref "uc003cwo.2"; class_code "="; tss_id "TSS10697"; p_id "P10876";
chr3	hg19_knownGene	exon	49321420	49321569	.	-	.	gene_id "XLOC_011352"; transcript_id "5_00029550"; exon_number "3"; gene_name "uc003cwo.2"; oId "uc003cwo.2"; nearest_ref "uc003cwo.2"; class_code "="; tss_id "TSS10697"; p_id "P10876";
chr3	hg19_knownGene	exon	49321899	49322017	.	-	.	gene_id "XLOC_011352"; transcript_id "5_00029550"; exon_number "4"; gene_name "uc003cwo.2"; oId "uc003cwo.2"; nearest_ref "uc003cwo.2"; class_code "="; tss_id "TSS10697"; p_id "P10876";
chr3	hg19_knownGene	exon	49322282	49322352	.	-	.	gene_id "XLOC_011352"; transcript_id "5_00029550"; exon_number "5"; gene_name "uc003cwo.2"; oId "uc003cwo.2"; nearest_ref "uc003cwo.2"; class_code "="; tss_id "TSS10697"; p_id "P10876";
chr3	hg19_knownGene	exon	49323531	49323758	.	-	.	gene_id "XLOC_011352"; transcript_id "5_00029550"; exon_number "6"; gene_name "uc003cwo.2"; oId "uc003cwo.2"; nearest_ref "uc003cwo.2"; class_code "="; tss_id "TSS10697"; p_id "P10876";
chr3	hg19_knownGene	exon	49329943	49330031	.	-	.	gene_id "XLOC_011352"; transcript_id "5_00029550"; exon_number "7"; gene_name "uc003cwo.2"; oId "uc003cwo.2"; nearest_ref "uc003cwo.2"; class_code "="; tss_id "TSS10697"; p_id "P10876";
chr3	hg19_knownGene	exon	49331840	49332031	.	-	.	gene_id "XLOC_011352"; transcript_id "5_00029550"; exon_number "8"; gene_name "uc003cwo.2"; oId "uc003cwo.2"; nearest_ref "uc003cwo.2"; class_code "="; tss_id "TSS10697"; p_id "P10876";
chr3	hg19_knownGene	exon	49335303	49335397	.	-	.	gene_id "XLOC_011352"; transcript_id "5_00029550"; exon_number "9"; gene_name "uc003cwo.2"; oId "uc003cwo.2"; nearest_ref "uc003cwo.2"; class_code "="; tss_id "TSS10697"; p_id "P10876";
chr3	hg19_knownGene	exon	49335985	49336068	.	-	.	gene_id "XLOC_011352"; transcript_id "5_00029550"; exon_number "10"; gene_name "uc003cwo.2"; oId "uc003cwo.2"; nearest_ref "uc003cwo.2"; class_code "="; tss_id "TSS10697"; p_id "P10876";
chr3	hg19_knownGene	exon	49337900	49338124	.	-	.	gene_id "XLOC_011352"; transcript_id "5_00029550"; exon_number "11"; gene_name "uc003cwo.2"; oId "uc003cwo.2"; nearest_ref "uc003cwo.2"; class_code "="; tss_id "TSS10697"; p_id "P10876";
chr3	hg19_knownGene	exon	49339871	49339975	.	-	.	gene_id "XLOC_011352"; transcript_id "5_00029550"; exon_number "12"; gene_name "uc003cwo.2"; oId "uc003cwo.2"; nearest_ref "uc003cwo.2"; class_code "="; tss_id "TSS10697"; p_id "P10876";
chr3	hg19_knownGene	exon	49343148	49343321	.	-	.	gene_id "XLOC_011352"; transcript_id "5_00029550"; exon_number "13"; gene_name "uc003cwo.2"; oId "uc003cwo.2"; nearest_ref "uc003cwo.2"; class_code "="; tss_id "TSS10697"; p_id "P10876";
chr3	hg19_knownGene	exon	49348053	49348170	.	-	.	gene_id "XLOC_011352"; transcript_id "5_00029550"; exon_number "14"; gene_name "uc003cwo.2"; oId "uc003cwo.2"; nearest_ref "uc003cwo.2"; class_code "="; tss_id "TSS10697"; p_id "P10876";
chr3	hg19_knownGene	exon	49348947	49349087	.	-	.	gene_id "XLOC_011352"; transcript_id "5_00029550"; exon_number "15"; gene_name "uc003cwo.2"; oId "uc003cwo.2"; nearest_ref "uc003cwo.2"; class_code "="; tss_id "TSS10697"; p_id "P10876";
chr3	hg19_knownGene	exon	49314577	49315884	.	-	.	gene_id "XLOC_011352"; transcript_id "5_00029551"; exon_number "1"; gene_name "uc003cwp.2"; oId "uc003cwp.2"; nearest_ref "uc003cwp.2"; class_code "="; tss_id "TSS10698"; p_id "P10875";
chr3	hg19_knownGene	exon	49316247	49316335	.	-	.	gene_id "XLOC_011352"; transcript_id "5_00029551"; exon_number "2"; gene_name "uc003cwp.2"; oId "uc003cwp.2"; nearest_ref "uc003cwp.2"; class_code "="; tss_id "TSS10698"; p_id "P10875";
chr3	hg19_knownGene	exon	49318177	49318280	.	-	.	gene_id "XLOC_011352"; transcript_id "5_00029551"; exon_number "3"; gene_name "uc003cwp.2"; oId "uc003cwp.2"; nearest_ref "uc003cwp.2"; class_code "="; tss_id "TSS10698"; p_id "P10875";
chr3	hg19_knownGene	exon	49321420	49321569	.	-	.	gene_id "XLOC_011352"; transcript_id "5_00029551"; exon_number "4"; gene_name "uc003cwp.2"; oId "uc003cwp.2"; nearest_ref "uc003cwp.2"; class_code "="; tss_id "TSS10698"; p_id "P10875";
chr3	hg19_knownGene	exon	49321899	49322017	.	-	.	gene_id "XLOC_011352"; transcript_id "5_00029551"; exon_number "5"; gene_name "uc003cwp.2"; oId "uc003cwp.2"; nearest_ref "uc003cwp.2"; class_code "="; tss_id "TSS10698"; p_id "P10875";
chr3	hg19_knownGene	exon	49322282	49322352	.	-	.	gene_id "XLOC_011352"; transcript_id "5_00029551"; exon_number "6"; gene_name "uc003cwp.2"; oId "uc003cwp.2"; nearest_ref "uc003cwp.2"; class_code "="; tss_id "TSS10698"; p_id "P10875";
chr3	hg19_knownGene	exon	49323531	49323758	.	-	.	gene_id "XLOC_011352"; transcript_id "5_00029551"; exon_number "7"; gene_name "uc003cwp.2"; oId "uc003cwp.2"; nearest_ref "uc003cwp.2"; class_code "="; tss_id "TSS10698"; p_id "P10875";
chr3	hg19_knownGene	exon	49329943	49330031	.	-	.	gene_id "XLOC_011352"; transcript_id "5_00029551"; exon_number "8"; gene_name "uc003cwp.2"; oId "uc003cwp.2"; nearest_ref "uc003cwp.2"; class_code "="; tss_id "TSS10698"; p_id "P10875";
chr3	hg19_knownGene	exon	49331840	49332031	.	-	.	gene_id "XLOC_011352"; transcript_id "5_00029551"; exon_number "9"; gene_name "uc003cwp.2"; oId "uc003cwp.2"; nearest_ref "uc003cwp.2"; class_code "="; tss_id "TSS10698"; p_id "P10875";
chr3	hg19_knownGene	exon	49335303	49335397	.	-	.	gene_id "XLOC_011352"; transcript_id "5_00029551"; exon_number "10"; gene_name "uc003cwp.2"; oId "uc003cwp.2"; nearest_ref "uc003cwp.2"; class_code "="; tss_id "TSS10698"; p_id "P10875";
chr3	hg19_knownGene	exon	49335985	49336068	.	-	.	gene_id "XLOC_011352"; transcript_id "5_00029551"; exon_number "11"; gene_name "uc003cwp.2"; oId "uc003cwp.2"; nearest_ref "uc003cwp.2"; class_code "="; tss_id "TSS10698"; p_id "P10875";
chr3	hg19_knownGene	exon	49337900	49338124	.	-	.	gene_id "XLOC_011352"; transcript_id "5_00029551"; exon_number "12"; gene_name "uc003cwp.2"; oId "uc003cwp.2"; nearest_ref "uc003cwp.2"; class_code "="; tss_id "TSS10698"; p_id "P10875";
chr3	hg19_knownGene	exon	49339817	49339975	.	-	.	gene_id "XLOC_011352"; transcript_id "5_00029551"; exon_number "13"; gene_name "uc003cwp.2"; oId "uc003cwp.2"; nearest_ref "uc003cwp.2"; class_code "="; tss_id "TSS10698"; p_id "P10875";
chr3	hg19_knownGene	exon	49343148	49343321	.	-	.	gene_id "XLOC_011352"; transcript_id "5_00029551"; exon_number "14"; gene_name "uc003cwp.2"; oId "uc003cwp.2"; nearest_ref "uc003cwp.2"; class_code "="; tss_id "TSS10698"; p_id "P10875";
chr3	hg19_knownGene	exon	49348053	49348170	.	-	.	gene_id "XLOC_011352"; transcript_id "5_00029551"; exon_number "15"; gene_name "uc003cwp.2"; oId "uc003cwp.2"; nearest_ref "uc003cwp.2"; class_code "="; tss_id "TSS10698"; p_id "P10875";
chr3	hg19_knownGene	exon	49348947	49350296	.	-	.	gene_id "XLOC_011352"; transcript_id "5_00029551"; exon_number "16"; gene_name "uc003cwp.2"; oId "uc003cwp.2"; nearest_ref "uc003cwp.2"; class_code "="; tss_id "TSS10698"; p_id "P10875";
chr3	hg19_knownGene	exon	49314577	49315884	.	-	.	gene_id "XLOC_011352"; transcript_id "5_00029553"; exon_number "1"; gene_name "uc003cwr.2"; oId "uc003cwr.2"; nearest_ref "uc003cwr.2"; class_code "="; tss_id "TSS10694"; p_id "P10874";
chr3	hg19_knownGene	exon	49316247	49316335	.	-	.	gene_id "XLOC_011352"; transcript_id "5_00029553"; exon_number "2"; gene_name "uc003cwr.2"; oId "uc003cwr.2"; nearest_ref "uc003cwr.2"; class_code "="; tss_id "TSS10694"; p_id "P10874";
chr3	hg19_knownGene	exon	49318177	49318280	.	-	.	gene_id "XLOC_011352"; transcript_id "5_00029553"; exon_number "3"; gene_name "uc003cwr.2"; oId "uc003cwr.2"; nearest_ref "uc003cwr.2"; class_code "="; tss_id "TSS10694"; p_id "P10874";
chr3	hg19_knownGene	exon	49321420	49321569	.	-	.	gene_id "XLOC_011352"; transcript_id "5_00029553"; exon_number "4"; gene_name "uc003cwr.2"; oId "uc003cwr.2"; nearest_ref "uc003cwr.2"; class_code "="; tss_id "TSS10694"; p_id "P10874";
chr3	hg19_knownGene	exon	49321899	49322017	.	-	.	gene_id "XLOC_011352"; transcript_id "5_00029553"; exon_number "5"; gene_name "uc003cwr.2"; oId "uc003cwr.2"; nearest_ref "uc003cwr.2"; class_code "="; tss_id "TSS10694"; p_id "P10874";
chr3	hg19_knownGene	exon	49322282	49322352	.	-	.	gene_id "XLOC_011352"; transcript_id "5_00029553"; exon_number "6"; gene_name "uc003cwr.2"; oId "uc003cwr.2"; nearest_ref "uc003cwr.2"; class_code "="; tss_id "TSS10694"; p_id "P10874";
chr3	hg19_knownGene	exon	49323531	49323758	.	-	.	gene_id "XLOC_011352"; transcript_id "5_00029553"; exon_number "7"; gene_name "uc003cwr.2"; oId "uc003cwr.2"; nearest_ref "uc003cwr.2"; class_code "="; tss_id "TSS10694"; p_id "P10874";
chr3	hg19_knownGene	exon	49329943	49330031	.	-	.	gene_id "XLOC_011352"; transcript_id "5_00029553"; exon_number "8"; gene_name "uc003cwr.2"; oId "uc003cwr.2"; nearest_ref "uc003cwr.2"; class_code "="; tss_id "TSS10694"; p_id "P10874";
chr3	hg19_knownGene	exon	49331840	49332031	.	-	.	gene_id "XLOC_011352"; transcript_id "5_00029553"; exon_number "9"; gene_name "uc003cwr.2"; oId "uc003cwr.2"; nearest_ref "uc003cwr.2"; class_code "="; tss_id "TSS10694"; p_id "P10874";
chr3	hg19_knownGene	exon	49335303	49335397	.	-	.	gene_id "XLOC_011352"; transcript_id "5_00029553"; exon_number "10"; gene_name "uc003cwr.2"; oId "uc003cwr.2"; nearest_ref "uc003cwr.2"; class_code "="; tss_id "TSS10694"; p_id "P10874";
chr3	hg19_knownGene	exon	49335985	49336068	.	-	.	gene_id "XLOC_011352"; transcript_id "5_00029553"; exon_number "11"; gene_name "uc003cwr.2"; oId "uc003cwr.2"; nearest_ref "uc003cwr.2"; class_code "="; tss_id "TSS10694"; p_id "P10874";
chr3	hg19_knownGene	exon	49337900	49338124	.	-	.	gene_id "XLOC_011352"; transcript_id "5_00029553"; exon_number "12"; gene_name "uc003cwr.2"; oId "uc003cwr.2"; nearest_ref "uc003cwr.2"; class_code "="; tss_id "TSS10694"; p_id "P10874";
chr3	hg19_knownGene	exon	49339817	49339975	.	-	.	gene_id "XLOC_011352"; transcript_id "5_00029553"; exon_number "13"; gene_name "uc003cwr.2"; oId "uc003cwr.2"; nearest_ref "uc003cwr.2"; class_code "="; tss_id "TSS10694"; p_id "P10874";
chr3	hg19_knownGene	exon	49343148	49343321	.	-	.	gene_id "XLOC_011352"; transcript_id "5_00029553"; exon_number "14"; gene_name "uc003cwr.2"; oId "uc003cwr.2"; nearest_ref "uc003cwr.2"; class_code "="; tss_id "TSS10694"; p_id "P10874";
chr3	hg19_knownGene	exon	49348053	49348170	.	-	.	gene_id "XLOC_011352"; transcript_id "5_00029553"; exon_number "15"; gene_name "uc003cwr.2"; oId "uc003cwr.2"; nearest_ref "uc003cwr.2"; class_code "="; tss_id "TSS10694"; p_id "P10874";
chr3	hg19_knownGene	exon	49362135	49362196	.	-	.	gene_id "XLOC_011352"; transcript_id "5_00029553"; exon_number "16"; gene_name "uc003cwr.2"; oId "uc003cwr.2"; nearest_ref "uc003cwr.2"; class_code "="; tss_id "TSS10694"; p_id "P10874";
chr3	hg19_knownGene	exon	49362327	49362472	.	-	.	gene_id "XLOC_011352"; transcript_id "5_00029553"; exon_number "17"; gene_name "uc003cwr.2"; oId "uc003cwr.2"; nearest_ref "uc003cwr.2"; class_code "="; tss_id "TSS10694"; p_id "P10874";
chr3	hg19_knownGene	exon	49363152	49363278	.	-	.	gene_id "XLOC_011352"; transcript_id "5_00029553"; exon_number "18"; gene_name "uc003cwr.2"; oId "uc003cwr.2"; nearest_ref "uc003cwr.2"; class_code "="; tss_id "TSS10694"; p_id "P10874";
chr3	hg19_knownGene	exon	49365119	49365249	.	-	.	gene_id "XLOC_011352"; transcript_id "5_00029553"; exon_number "19"; gene_name "uc003cwr.2"; oId "uc003cwr.2"; nearest_ref "uc003cwr.2"; class_code "="; tss_id "TSS10694"; p_id "P10874";
chr3	hg19_knownGene	exon	49372902	49373029	.	-	.	gene_id "XLOC_011352"; transcript_id "5_00029553"; exon_number "20"; gene_name "uc003cwr.2"; oId "uc003cwr.2"; nearest_ref "uc003cwr.2"; class_code "="; tss_id "TSS10694"; p_id "P10874";
chr3	hg19_knownGene	exon	49377357	49377536	.	-	.	gene_id "XLOC_011352"; transcript_id "5_00029553"; exon_number "21"; gene_name "uc003cwr.2"; oId "uc003cwr.2"; nearest_ref "uc003cwr.2"; class_code "="; tss_id "TSS10694"; p_id "P10874";
chr3	hg19_knownGene	exon	49314577	49315884	.	-	.	gene_id "XLOC_011352"; transcript_id "5_00029552"; exon_number "1"; gene_name "uc003cwq.2"; oId "uc003cwq.2"; nearest_ref "uc003cwq.2"; class_code "="; tss_id "TSS10694"; p_id "P10871";
chr3	hg19_knownGene	exon	49316247	49316335	.	-	.	gene_id "XLOC_011352"; transcript_id "5_00029552"; exon_number "2"; gene_name "uc003cwq.2"; oId "uc003cwq.2"; nearest_ref "uc003cwq.2"; class_code "="; tss_id "TSS10694"; p_id "P10871";
chr3	hg19_knownGene	exon	49318177	49318280	.	-	.	gene_id "XLOC_011352"; transcript_id "5_00029552"; exon_number "3"; gene_name "uc003cwq.2"; oId "uc003cwq.2"; nearest_ref "uc003cwq.2"; class_code "="; tss_id "TSS10694"; p_id "P10871";
chr3	hg19_knownGene	exon	49321420	49321569	.	-	.	gene_id "XLOC_011352"; transcript_id "5_00029552"; exon_number "4"; gene_name "uc003cwq.2"; oId "uc003cwq.2"; nearest_ref "uc003cwq.2"; class_code "="; tss_id "TSS10694"; p_id "P10871";
chr3	hg19_knownGene	exon	49321899	49322017	.	-	.	gene_id "XLOC_011352"; transcript_id "5_00029552"; exon_number "5"; gene_name "uc003cwq.2"; oId "uc003cwq.2"; nearest_ref "uc003cwq.2"; class_code "="; tss_id "TSS10694"; p_id "P10871";
chr3	hg19_knownGene	exon	49322282	49322352	.	-	.	gene_id "XLOC_011352"; transcript_id "5_00029552"; exon_number "6"; gene_name "uc003cwq.2"; oId "uc003cwq.2"; nearest_ref "uc003cwq.2"; class_code "="; tss_id "TSS10694"; p_id "P10871";
chr3	hg19_knownGene	exon	49323531	49323758	.	-	.	gene_id "XLOC_011352"; transcript_id "5_00029552"; exon_number "7"; gene_name "uc003cwq.2"; oId "uc003cwq.2"; nearest_ref "uc003cwq.2"; class_code "="; tss_id "TSS10694"; p_id "P10871";
chr3	hg19_knownGene	exon	49329943	49330031	.	-	.	gene_id "XLOC_011352"; transcript_id "5_00029552"; exon_number "8"; gene_name "uc003cwq.2"; oId "uc003cwq.2"; nearest_ref "uc003cwq.2"; class_code "="; tss_id "TSS10694"; p_id "P10871";
chr3	hg19_knownGene	exon	49331840	49332031	.	-	.	gene_id "XLOC_011352"; transcript_id "5_00029552"; exon_number "9"; gene_name "uc003cwq.2"; oId "uc003cwq.2"; nearest_ref "uc003cwq.2"; class_code "="; tss_id "TSS10694"; p_id "P10871";
chr3	hg19_knownGene	exon	49335303	49335397	.	-	.	gene_id "XLOC_011352"; transcript_id "5_00029552"; exon_number "10"; gene_name "uc003cwq.2"; oId "uc003cwq.2"; nearest_ref "uc003cwq.2"; class_code "="; tss_id "TSS10694"; p_id "P10871";
chr3	hg19_knownGene	exon	49335985	49336068	.	-	.	gene_id "XLOC_011352"; transcript_id "5_00029552"; exon_number "11"; gene_name "uc003cwq.2"; oId "uc003cwq.2"; nearest_ref "uc003cwq.2"; class_code "="; tss_id "TSS10694"; p_id "P10871";
chr3	hg19_knownGene	exon	49337900	49338124	.	-	.	gene_id "XLOC_011352"; transcript_id "5_00029552"; exon_number "12"; gene_name "uc003cwq.2"; oId "uc003cwq.2"; nearest_ref "uc003cwq.2"; class_code "="; tss_id "TSS10694"; p_id "P10871";
chr3	hg19_knownGene	exon	49339817	49339975	.	-	.	gene_id "XLOC_011352"; transcript_id "5_00029552"; exon_number "13"; gene_name "uc003cwq.2"; oId "uc003cwq.2"; nearest_ref "uc003cwq.2"; class_code "="; tss_id "TSS10694"; p_id "P10871";
chr3	hg19_knownGene	exon	49343148	49343321	.	-	.	gene_id "XLOC_011352"; transcript_id "5_00029552"; exon_number "14"; gene_name "uc003cwq.2"; oId "uc003cwq.2"; nearest_ref "uc003cwq.2"; class_code "="; tss_id "TSS10694"; p_id "P10871";
chr3	hg19_knownGene	exon	49348053	49348170	.	-	.	gene_id "XLOC_011352"; transcript_id "5_00029552"; exon_number "15"; gene_name "uc003cwq.2"; oId "uc003cwq.2"; nearest_ref "uc003cwq.2"; class_code "="; tss_id "TSS10694"; p_id "P10871";
chr3	hg19_knownGene	exon	49348947	49349087	.	-	.	gene_id "XLOC_011352"; transcript_id "5_00029552"; exon_number "16"; gene_name "uc003cwq.2"; oId "uc003cwq.2"; nearest_ref "uc003cwq.2"; class_code "="; tss_id "TSS10694"; p_id "P10871";
chr3	hg19_knownGene	exon	49362135	49362196	.	-	.	gene_id "XLOC_011352"; transcript_id "5_00029552"; exon_number "17"; gene_name "uc003cwq.2"; oId "uc003cwq.2"; nearest_ref "uc003cwq.2"; class_code "="; tss_id "TSS10694"; p_id "P10871";
chr3	hg19_knownGene	exon	49362327	49362472	.	-	.	gene_id "XLOC_011352"; transcript_id "5_00029552"; exon_number "18"; gene_name "uc003cwq.2"; oId "uc003cwq.2"; nearest_ref "uc003cwq.2"; class_code "="; tss_id "TSS10694"; p_id "P10871";
chr3	hg19_knownGene	exon	49363152	49363278	.	-	.	gene_id "XLOC_011352"; transcript_id "5_00029552"; exon_number "19"; gene_name "uc003cwq.2"; oId "uc003cwq.2"; nearest_ref "uc003cwq.2"; class_code "="; tss_id "TSS10694"; p_id "P10871";
chr3	hg19_knownGene	exon	49365119	49365249	.	-	.	gene_id "XLOC_011352"; transcript_id "5_00029552"; exon_number "20"; gene_name "uc003cwq.2"; oId "uc003cwq.2"; nearest_ref "uc003cwq.2"; class_code "="; tss_id "TSS10694"; p_id "P10871";
chr3	hg19_knownGene	exon	49372902	49373029	.	-	.	gene_id "XLOC_011352"; transcript_id "5_00029552"; exon_number "21"; gene_name "uc003cwq.2"; oId "uc003cwq.2"; nearest_ref "uc003cwq.2"; class_code "="; tss_id "TSS10694"; p_id "P10871";
chr3	hg19_knownGene	exon	49377357	49377536	.	-	.	gene_id "XLOC_011352"; transcript_id "5_00029552"; exon_number "22"; gene_name "uc003cwq.2"; oId "uc003cwq.2"; nearest_ref "uc003cwq.2"; class_code "="; tss_id "TSS10694"; p_id "P10871";
chr3	Cufflinks	exon	49314883	49315884	.	-	.	gene_id "XLOC_011352"; transcript_id "5_00029554"; exon_number "1"; gene_name "uc003cwr.2"; oId "SC3.14171.5"; nearest_ref "uc003cwr.2"; class_code "j"; tss_id "TSS10694";
chr3	Cufflinks	exon	49316247	49316335	.	-	.	gene_id "XLOC_011352"; transcript_id "5_00029554"; exon_number "2"; gene_name "uc003cwr.2"; oId "SC3.14171.5"; nearest_ref "uc003cwr.2"; class_code "j"; tss_id "TSS10694";
chr3	Cufflinks	exon	49318177	49318280	.	-	.	gene_id "XLOC_011352"; transcript_id "5_00029554"; exon_number "3"; gene_name "uc003cwr.2"; oId "SC3.14171.5"; nearest_ref "uc003cwr.2"; class_code "j"; tss_id "TSS10694";
chr3	Cufflinks	exon	49321420	49321569	.	-	.	gene_id "XLOC_011352"; transcript_id "5_00029554"; exon_number "4"; gene_name "uc003cwr.2"; oId "SC3.14171.5"; nearest_ref "uc003cwr.2"; class_code "j"; tss_id "TSS10694";
chr3	Cufflinks	exon	49321899	49322017	.	-	.	gene_id "XLOC_011352"; transcript_id "5_00029554"; exon_number "5"; gene_name "uc003cwr.2"; oId "SC3.14171.5"; nearest_ref "uc003cwr.2"; class_code "j"; tss_id "TSS10694";
chr3	Cufflinks	exon	49322282	49322352	.	-	.	gene_id "XLOC_011352"; transcript_id "5_00029554"; exon_number "6"; gene_name "uc003cwr.2"; oId "SC3.14171.5"; nearest_ref "uc003cwr.2"; class_code "j"; tss_id "TSS10694";
chr3	Cufflinks	exon	49323531	49323758	.	-	.	gene_id "XLOC_011352"; transcript_id "5_00029554"; exon_number "7"; gene_name "uc003cwr.2"; oId "SC3.14171.5"; nearest_ref "uc003cwr.2"; class_code "j"; tss_id "TSS10694";
chr3	Cufflinks	exon	49329943	49330031	.	-	.	gene_id "XLOC_011352"; transcript_id "5_00029554"; exon_number "8"; gene_name "uc003cwr.2"; oId "SC3.14171.5"; nearest_ref "uc003cwr.2"; class_code "j"; tss_id "TSS10694";
chr3	Cufflinks	exon	49331840	49332031	.	-	.	gene_id "XLOC_011352"; transcript_id "5_00029554"; exon_number "9"; gene_name "uc003cwr.2"; oId "SC3.14171.5"; nearest_ref "uc003cwr.2"; class_code "j"; tss_id "TSS10694";
chr3	Cufflinks	exon	49335303	49335397	.	-	.	gene_id "XLOC_011352"; transcript_id "5_00029554"; exon_number "10"; gene_name "uc003cwr.2"; oId "SC3.14171.5"; nearest_ref "uc003cwr.2"; class_code "j"; tss_id "TSS10694";
chr3	Cufflinks	exon	49335985	49336068	.	-	.	gene_id "XLOC_011352"; transcript_id "5_00029554"; exon_number "11"; gene_name "uc003cwr.2"; oId "SC3.14171.5"; nearest_ref "uc003cwr.2"; class_code "j"; tss_id "TSS10694";
chr3	Cufflinks	exon	49337900	49338124	.	-	.	gene_id "XLOC_011352"; transcript_id "5_00029554"; exon_number "12"; gene_name "uc003cwr.2"; oId "SC3.14171.5"; nearest_ref "uc003cwr.2"; class_code "j"; tss_id "TSS10694";
chr3	Cufflinks	exon	49339871	49339975	.	-	.	gene_id "XLOC_011352"; transcript_id "5_00029554"; exon_number "13"; gene_name "uc003cwr.2"; oId "SC3.14171.5"; nearest_ref "uc003cwr.2"; class_code "j"; tss_id "TSS10694";
chr3	Cufflinks	exon	49343148	49343321	.	-	.	gene_id "XLOC_011352"; transcript_id "5_00029554"; exon_number "14"; gene_name "uc003cwr.2"; oId "SC3.14171.5"; nearest_ref "uc003cwr.2"; class_code "j"; tss_id "TSS10694";
chr3	Cufflinks	exon	49348053	49348170	.	-	.	gene_id "XLOC_011352"; transcript_id "5_00029554"; exon_number "15"; gene_name "uc003cwr.2"; oId "SC3.14171.5"; nearest_ref "uc003cwr.2"; class_code "j"; tss_id "TSS10694";
chr3	Cufflinks	exon	49348947	49349087	.	-	.	gene_id "XLOC_011352"; transcript_id "5_00029554"; exon_number "16"; gene_name "uc003cwr.2"; oId "SC3.14171.5"; nearest_ref "uc003cwr.2"; class_code "j"; tss_id "TSS10694";
chr3	Cufflinks	exon	49362135	49362196	.	-	.	gene_id "XLOC_011352"; transcript_id "5_00029554"; exon_number "17"; gene_name "uc003cwr.2"; oId "SC3.14171.5"; nearest_ref "uc003cwr.2"; class_code "j"; tss_id "TSS10694";
chr3	Cufflinks	exon	49362327	49362472	.	-	.	gene_id "XLOC_011352"; transcript_id "5_00029554"; exon_number "18"; gene_name "uc003cwr.2"; oId "SC3.14171.5"; nearest_ref "uc003cwr.2"; class_code "j"; tss_id "TSS10694";
chr3	Cufflinks	exon	49363152	49363278	.	-	.	gene_id "XLOC_011352"; transcript_id "5_00029554"; exon_number "19"; gene_name "uc003cwr.2"; oId "SC3.14171.5"; nearest_ref "uc003cwr.2"; class_code "j"; tss_id "TSS10694";
chr3	Cufflinks	exon	49365119	49365249	.	-	.	gene_id "XLOC_011352"; transcript_id "5_00029554"; exon_number "20"; gene_name "uc003cwr.2"; oId "SC3.14171.5"; nearest_ref "uc003cwr.2"; class_code "j"; tss_id "TSS10694";
chr3	Cufflinks	exon	49372902	49373029	.	-	.	gene_id "XLOC_011352"; transcript_id "5_00029554"; exon_number "21"; gene_name "uc003cwr.2"; oId "SC3.14171.5"; nearest_ref "uc003cwr.2"; class_code "j"; tss_id "TSS10694";
chr3	Cufflinks	exon	49377357	49377536	.	-	.	gene_id "XLOC_011352"; transcript_id "5_00029554"; exon_number "22"; gene_name "uc003cwr.2"; oId "SC3.14171.5"; nearest_ref "uc003cwr.2"; class_code "j"; tss_id "TSS10694";
chr3	Cufflinks	exon	49393811	49394276	.	-	.	gene_id "XLOC_011353"; transcript_id "5_00034699"; exon_number "1"; gene_name "uc011bcm.1"; oId "upf1_r4.26101.1"; nearest_ref "uc011bcm.1"; class_code "p";
chr3	Cufflinks	exon	49394609	49395177	.	-	.	gene_id "XLOC_011354"; transcript_id "5_00029556"; exon_number "1"; gene_name "uc011bcl.1"; oId "SC3.14172.3"; nearest_ref "uc011bcl.1"; class_code "j"; tss_id "TSS10699";
chr3	Cufflinks	exon	49395460	49395807	.	-	.	gene_id "XLOC_011354"; transcript_id "5_00029556"; exon_number "2"; gene_name "uc011bcl.1"; oId "SC3.14172.3"; nearest_ref "uc011bcl.1"; class_code "j"; tss_id "TSS10699";
chr3	Cufflinks	exon	49394610	49395180	.	-	.	gene_id "XLOC_011354"; transcript_id "5_00033348"; exon_number "1"; gene_name "uc011bcl.1"; oId "upf3.14914.1"; nearest_ref "uc011bcl.1"; class_code "j"; tss_id "TSS10701";
chr3	Cufflinks	exon	49395467	49396166	.	-	.	gene_id "XLOC_011354"; transcript_id "5_00033348"; exon_number "2"; gene_name "uc011bcl.1"; oId "upf3.14914.1"; nearest_ref "uc011bcl.1"; class_code "j"; tss_id "TSS10701";
chr3	Cufflinks	exon	49394610	49395180	.	-	.	gene_id "XLOC_011354"; transcript_id "5_00029555"; exon_number "1"; gene_name "uc011bcl.1"; oId "upf3.14914.2"; nearest_ref "uc011bcl.1"; class_code "j"; tss_id "TSS10701";
chr3	Cufflinks	exon	49395598	49396166	.	-	.	gene_id "XLOC_011354"; transcript_id "5_00029555"; exon_number "2"; gene_name "uc011bcl.1"; oId "upf3.14914.2"; nearest_ref "uc011bcl.1"; class_code "j"; tss_id "TSS10701";
chr3	Cufflinks	exon	49394611	49396166	.	-	.	gene_id "XLOC_011354"; transcript_id "5_00029559"; exon_number "1"; gene_name "uc011bcm.1"; oId "uc011bcm.1_ext"; nearest_ref "uc011bcm.1"; class_code "="; p_id "P10878";
chr3	Cufflinks	exon	49394611	49395180	.	-	.	gene_id "XLOC_011354"; transcript_id "5_00029558"; exon_number "1"; gene_name "uc011bcl.1"; oId "uc011bcl.1_ext"; nearest_ref "uc011bcl.1"; class_code "="; tss_id "TSS10701"; p_id "P10877";
chr3	Cufflinks	exon	49395460	49396166	.	-	.	gene_id "XLOC_011354"; transcript_id "5_00029558"; exon_number "2"; gene_name "uc011bcl.1"; oId "uc011bcl.1_ext"; nearest_ref "uc011bcl.1"; class_code "="; tss_id "TSS10701"; p_id "P10877";
chr3	hg19_knownGene	exon	49396581	49397815	.	-	.	gene_id "XLOC_011355"; transcript_id "5_00029562"; exon_number "1"; gene_name "uc010hku.2"; oId "uc010hku.2"; nearest_ref "uc010hku.2"; class_code "="; tss_id "TSS10703"; p_id "P10880";
chr3	hg19_knownGene	exon	49399929	49400059	.	-	.	gene_id "XLOC_011355"; transcript_id "5_00029562"; exon_number "2"; gene_name "uc010hku.2"; oId "uc010hku.2"; nearest_ref "uc010hku.2"; class_code "="; tss_id "TSS10703"; p_id "P10880";
chr3	hg19_knownGene	exon	49405861	49405981	.	-	.	gene_id "XLOC_011355"; transcript_id "5_00029562"; exon_number "3"; gene_name "uc010hku.2"; oId "uc010hku.2"; nearest_ref "uc010hku.2"; class_code "="; tss_id "TSS10703"; p_id "P10880";
chr3	hg19_knownGene	exon	49412867	49412926	.	-	.	gene_id "XLOC_011355"; transcript_id "5_00029562"; exon_number "4"; gene_name "uc010hku.2"; oId "uc010hku.2"; nearest_ref "uc010hku.2"; class_code "="; tss_id "TSS10703"; p_id "P10880";
chr3	hg19_knownGene	exon	49449278	49449428	.	-	.	gene_id "XLOC_011355"; transcript_id "5_00029562"; exon_number "5"; gene_name "uc010hku.2"; oId "uc010hku.2"; nearest_ref "uc010hku.2"; class_code "="; tss_id "TSS10703"; p_id "P10880";
chr3	hg19_knownGene	exon	49396581	49397815	.	-	.	gene_id "XLOC_011355"; transcript_id "5_00029561"; exon_number "1"; gene_name "uc003cwu.2"; oId "uc003cwu.2"; nearest_ref "uc003cwu.2"; class_code "="; tss_id "TSS10703"; p_id "P10879";
chr3	hg19_knownGene	exon	49399929	49400059	.	-	.	gene_id "XLOC_011355"; transcript_id "5_00029561"; exon_number "2"; gene_name "uc003cwu.2"; oId "uc003cwu.2"; nearest_ref "uc003cwu.2"; class_code "="; tss_id "TSS10703"; p_id "P10879";
chr3	hg19_knownGene	exon	49405861	49405981	.	-	.	gene_id "XLOC_011355"; transcript_id "5_00029561"; exon_number "3"; gene_name "uc003cwu.2"; oId "uc003cwu.2"; nearest_ref "uc003cwu.2"; class_code "="; tss_id "TSS10703"; p_id "P10879";
chr3	hg19_knownGene	exon	49412867	49413024	.	-	.	gene_id "XLOC_011355"; transcript_id "5_00029561"; exon_number "4"; gene_name "uc003cwu.2"; oId "uc003cwu.2"; nearest_ref "uc003cwu.2"; class_code "="; tss_id "TSS10703"; p_id "P10879";
chr3	hg19_knownGene	exon	49449253	49449526	.	-	.	gene_id "XLOC_011355"; transcript_id "5_00029561"; exon_number "5"; gene_name "uc003cwu.2"; oId "uc003cwu.2"; nearest_ref "uc003cwu.2"; class_code "="; tss_id "TSS10703"; p_id "P10879";
chr3	Cufflinks	exon	49454209	49454800	.	-	.	gene_id "XLOC_011356"; transcript_id "5_00033349"; exon_number "1"; gene_name "uc011bcr.1"; oId "upf3.14915.1"; nearest_ref "uc011bcr.1"; class_code "j"; tss_id "TSS10704";
chr3	Cufflinks	exon	49455048	49455151	.	-	.	gene_id "XLOC_011356"; transcript_id "5_00033349"; exon_number "2"; gene_name "uc011bcr.1"; oId "upf3.14915.1"; nearest_ref "uc011bcr.1"; class_code "j"; tss_id "TSS10704";
chr3	Cufflinks	exon	49455251	49455406	.	-	.	gene_id "XLOC_011356"; transcript_id "5_00033349"; exon_number "3"; gene_name "uc011bcr.1"; oId "upf3.14915.1"; nearest_ref "uc011bcr.1"; class_code "j"; tss_id "TSS10704";
chr3	Cufflinks	exon	49456404	49456584	.	-	.	gene_id "XLOC_011356"; transcript_id "5_00033349"; exon_number "4"; gene_name "uc011bcr.1"; oId "upf3.14915.1"; nearest_ref "uc011bcr.1"; class_code "j"; tss_id "TSS10704";
chr3	Cufflinks	exon	49456693	49456838	.	-	.	gene_id "XLOC_011356"; transcript_id "5_00033349"; exon_number "5"; gene_name "uc011bcr.1"; oId "upf3.14915.1"; nearest_ref "uc011bcr.1"; class_code "j"; tss_id "TSS10704";
chr3	Cufflinks	exon	49457143	49457221	.	-	.	gene_id "XLOC_011356"; transcript_id "5_00033349"; exon_number "6"; gene_name "uc011bcr.1"; oId "upf3.14915.1"; nearest_ref "uc011bcr.1"; class_code "j"; tss_id "TSS10704";
chr3	Cufflinks	exon	49457644	49457775	.	-	.	gene_id "XLOC_011356"; transcript_id "5_00033349"; exon_number "7"; gene_name "uc011bcr.1"; oId "upf3.14915.1"; nearest_ref "uc011bcr.1"; class_code "j"; tss_id "TSS10704";
chr3	Cufflinks	exon	49458925	49459005	.	-	.	gene_id "XLOC_011356"; transcript_id "5_00033349"; exon_number "8"; gene_name "uc011bcr.1"; oId "upf3.14915.1"; nearest_ref "uc011bcr.1"; class_code "j"; tss_id "TSS10704";
chr3	Cufflinks	exon	49459537	49462579	.	-	.	gene_id "XLOC_011356"; transcript_id "5_00033349"; exon_number "9"; gene_name "uc011bcr.1"; oId "upf3.14915.1"; nearest_ref "uc011bcr.1"; class_code "j"; tss_id "TSS10704";
chr3	Cufflinks	exon	49462800	49462871	.	-	.	gene_id "XLOC_011356"; transcript_id "5_00033349"; exon_number "10"; gene_name "uc011bcr.1"; oId "upf3.14915.1"; nearest_ref "uc011bcr.1"; class_code "j"; tss_id "TSS10704";
chr3	Cufflinks	exon	49463316	49463429	.	-	.	gene_id "XLOC_011356"; transcript_id "5_00033349"; exon_number "11"; gene_name "uc011bcr.1"; oId "upf3.14915.1"; nearest_ref "uc011bcr.1"; class_code "j"; tss_id "TSS10704";
chr3	Cufflinks	exon	49463685	49463861	.	-	.	gene_id "XLOC_011356"; transcript_id "5_00033349"; exon_number "12"; gene_name "uc011bcr.1"; oId "upf3.14915.1"; nearest_ref "uc011bcr.1"; class_code "j"; tss_id "TSS10704";
chr3	Cufflinks	exon	49466541	49466970	.	-	.	gene_id "XLOC_011356"; transcript_id "5_00033349"; exon_number "13"; gene_name "uc011bcr.1"; oId "upf3.14915.1"; nearest_ref "uc011bcr.1"; class_code "j"; tss_id "TSS10704";
chr3	hg19_knownGene	exon	49454212	49455151	.	-	.	gene_id "XLOC_011356"; transcript_id "5_00029563"; exon_number "1"; gene_name "uc011bcn.1"; oId "uc011bcn.1"; nearest_ref "uc011bcn.1"; class_code "="; tss_id "TSS10705"; p_id "P10889";
chr3	hg19_knownGene	exon	49456693	49456838	.	-	.	gene_id "XLOC_011356"; transcript_id "5_00029563"; exon_number "2"; gene_name "uc011bcn.1"; oId "uc011bcn.1"; nearest_ref "uc011bcn.1"; class_code "="; tss_id "TSS10705"; p_id "P10889";
chr3	hg19_knownGene	exon	49457143	49457221	.	-	.	gene_id "XLOC_011356"; transcript_id "5_00029563"; exon_number "3"; gene_name "uc011bcn.1"; oId "uc011bcn.1"; nearest_ref "uc011bcn.1"; class_code "="; tss_id "TSS10705"; p_id "P10889";
chr3	hg19_knownGene	exon	49458925	49459005	.	-	.	gene_id "XLOC_011356"; transcript_id "5_00029563"; exon_number "4"; gene_name "uc011bcn.1"; oId "uc011bcn.1"; nearest_ref "uc011bcn.1"; class_code "="; tss_id "TSS10705"; p_id "P10889";
chr3	hg19_knownGene	exon	49459537	49459884	.	-	.	gene_id "XLOC_011356"; transcript_id "5_00029563"; exon_number "5"; gene_name "uc011bcn.1"; oId "uc011bcn.1"; nearest_ref "uc011bcn.1"; class_code "="; tss_id "TSS10705"; p_id "P10889";
chr3	hg19_knownGene	exon	49454212	49455151	.	-	.	gene_id "XLOC_011356"; transcript_id "5_00029567"; exon_number "1"; gene_name "uc011bco.1"; oId "uc011bco.1"; nearest_ref "uc011bco.1"; class_code "="; tss_id "TSS10706"; p_id "P10888";
chr3	hg19_knownGene	exon	49455251	49455406	.	-	.	gene_id "XLOC_011356"; transcript_id "5_00029567"; exon_number "2"; gene_name "uc011bco.1"; oId "uc011bco.1"; nearest_ref "uc011bco.1"; class_code "="; tss_id "TSS10706"; p_id "P10888";
chr3	hg19_knownGene	exon	49456404	49456584	.	-	.	gene_id "XLOC_011356"; transcript_id "5_00029567"; exon_number "3"; gene_name "uc011bco.1"; oId "uc011bco.1"; nearest_ref "uc011bco.1"; class_code "="; tss_id "TSS10706"; p_id "P10888";
chr3	hg19_knownGene	exon	49456693	49456838	.	-	.	gene_id "XLOC_011356"; transcript_id "5_00029567"; exon_number "4"; gene_name "uc011bco.1"; oId "uc011bco.1"; nearest_ref "uc011bco.1"; class_code "="; tss_id "TSS10706"; p_id "P10888";
chr3	hg19_knownGene	exon	49457143	49457221	.	-	.	gene_id "XLOC_011356"; transcript_id "5_00029567"; exon_number "5"; gene_name "uc011bco.1"; oId "uc011bco.1"; nearest_ref "uc011bco.1"; class_code "="; tss_id "TSS10706"; p_id "P10888";
chr3	hg19_knownGene	exon	49458925	49459005	.	-	.	gene_id "XLOC_011356"; transcript_id "5_00029567"; exon_number "6"; gene_name "uc011bco.1"; oId "uc011bco.1"; nearest_ref "uc011bco.1"; class_code "="; tss_id "TSS10706"; p_id "P10888";
chr3	hg19_knownGene	exon	49459537	49459704	.	-	.	gene_id "XLOC_011356"; transcript_id "5_00029567"; exon_number "7"; gene_name "uc011bco.1"; oId "uc011bco.1"; nearest_ref "uc011bco.1"; class_code "="; tss_id "TSS10706"; p_id "P10888";
chr3	hg19_knownGene	exon	49459794	49460012	.	-	.	gene_id "XLOC_011356"; transcript_id "5_00029567"; exon_number "8"; gene_name "uc011bco.1"; oId "uc011bco.1"; nearest_ref "uc011bco.1"; class_code "="; tss_id "TSS10706"; p_id "P10888";
chr3	hg19_knownGene	exon	49454212	49455151	.	-	.	gene_id "XLOC_011356"; transcript_id "5_00029569"; exon_number "1"; gene_name "uc011bcq.1"; oId "uc011bcq.1"; nearest_ref "uc011bcq.1"; class_code "="; tss_id "TSS10706"; p_id "P10886";
chr3	hg19_knownGene	exon	49455251	49455406	.	-	.	gene_id "XLOC_011356"; transcript_id "5_00029569"; exon_number "2"; gene_name "uc011bcq.1"; oId "uc011bcq.1"; nearest_ref "uc011bcq.1"; class_code "="; tss_id "TSS10706"; p_id "P10886";
chr3	hg19_knownGene	exon	49456404	49456584	.	-	.	gene_id "XLOC_011356"; transcript_id "5_00029569"; exon_number "3"; gene_name "uc011bcq.1"; oId "uc011bcq.1"; nearest_ref "uc011bcq.1"; class_code "="; tss_id "TSS10706"; p_id "P10886";
chr3	hg19_knownGene	exon	49456693	49456838	.	-	.	gene_id "XLOC_011356"; transcript_id "5_00029569"; exon_number "4"; gene_name "uc011bcq.1"; oId "uc011bcq.1"; nearest_ref "uc011bcq.1"; class_code "="; tss_id "TSS10706"; p_id "P10886";
chr3	hg19_knownGene	exon	49457143	49457221	.	-	.	gene_id "XLOC_011356"; transcript_id "5_00029569"; exon_number "5"; gene_name "uc011bcq.1"; oId "uc011bcq.1"; nearest_ref "uc011bcq.1"; class_code "="; tss_id "TSS10706"; p_id "P10886";
chr3	hg19_knownGene	exon	49457644	49457775	.	-	.	gene_id "XLOC_011356"; transcript_id "5_00029569"; exon_number "6"; gene_name "uc011bcq.1"; oId "uc011bcq.1"; nearest_ref "uc011bcq.1"; class_code "="; tss_id "TSS10706"; p_id "P10886";
chr3	hg19_knownGene	exon	49458925	49459005	.	-	.	gene_id "XLOC_011356"; transcript_id "5_00029569"; exon_number "7"; gene_name "uc011bcq.1"; oId "uc011bcq.1"; nearest_ref "uc011bcq.1"; class_code "="; tss_id "TSS10706"; p_id "P10886";
chr3	hg19_knownGene	exon	49459794	49460012	.	-	.	gene_id "XLOC_011356"; transcript_id "5_00029569"; exon_number "8"; gene_name "uc011bcq.1"; oId "uc011bcq.1"; nearest_ref "uc011bcq.1"; class_code "="; tss_id "TSS10706"; p_id "P10886";
chr3	hg19_knownGene	exon	49454212	49455151	.	-	.	gene_id "XLOC_011356"; transcript_id "5_00029568"; exon_number "1"; gene_name "uc011bcp.1"; oId "uc011bcp.1"; nearest_ref "uc011bcp.1"; class_code "="; tss_id "TSS10706"; p_id "P10885";
chr3	hg19_knownGene	exon	49455251	49455406	.	-	.	gene_id "XLOC_011356"; transcript_id "5_00029568"; exon_number "2"; gene_name "uc011bcp.1"; oId "uc011bcp.1"; nearest_ref "uc011bcp.1"; class_code "="; tss_id "TSS10706"; p_id "P10885";
chr3	hg19_knownGene	exon	49456404	49456584	.	-	.	gene_id "XLOC_011356"; transcript_id "5_00029568"; exon_number "3"; gene_name "uc011bcp.1"; oId "uc011bcp.1"; nearest_ref "uc011bcp.1"; class_code "="; tss_id "TSS10706"; p_id "P10885";
chr3	hg19_knownGene	exon	49456693	49456838	.	-	.	gene_id "XLOC_011356"; transcript_id "5_00029568"; exon_number "4"; gene_name "uc011bcp.1"; oId "uc011bcp.1"; nearest_ref "uc011bcp.1"; class_code "="; tss_id "TSS10706"; p_id "P10885";
chr3	hg19_knownGene	exon	49457143	49457221	.	-	.	gene_id "XLOC_011356"; transcript_id "5_00029568"; exon_number "5"; gene_name "uc011bcp.1"; oId "uc011bcp.1"; nearest_ref "uc011bcp.1"; class_code "="; tss_id "TSS10706"; p_id "P10885";
chr3	hg19_knownGene	exon	49457644	49457775	.	-	.	gene_id "XLOC_011356"; transcript_id "5_00029568"; exon_number "6"; gene_name "uc011bcp.1"; oId "uc011bcp.1"; nearest_ref "uc011bcp.1"; class_code "="; tss_id "TSS10706"; p_id "P10885";
chr3	hg19_knownGene	exon	49458925	49459005	.	-	.	gene_id "XLOC_011356"; transcript_id "5_00029568"; exon_number "7"; gene_name "uc011bcp.1"; oId "uc011bcp.1"; nearest_ref "uc011bcp.1"; class_code "="; tss_id "TSS10706"; p_id "P10885";
chr3	hg19_knownGene	exon	49459415	49459482	.	-	.	gene_id "XLOC_011356"; transcript_id "5_00029568"; exon_number "8"; gene_name "uc011bcp.1"; oId "uc011bcp.1"; nearest_ref "uc011bcp.1"; class_code "="; tss_id "TSS10706"; p_id "P10885";
chr3	hg19_knownGene	exon	49459794	49460012	.	-	.	gene_id "XLOC_011356"; transcript_id "5_00029568"; exon_number "9"; gene_name "uc011bcp.1"; oId "uc011bcp.1"; nearest_ref "uc011bcp.1"; class_code "="; tss_id "TSS10706"; p_id "P10885";
chr3	hg19_knownGene	exon	49454212	49455151	.	-	.	gene_id "XLOC_011356"; transcript_id "5_00029566"; exon_number "1"; gene_name "uc003cwy.2"; oId "uc003cwy.2"; nearest_ref "uc003cwy.2"; class_code "="; tss_id "TSS10706"; p_id "P10883";
chr3	hg19_knownGene	exon	49455251	49455406	.	-	.	gene_id "XLOC_011356"; transcript_id "5_00029566"; exon_number "2"; gene_name "uc003cwy.2"; oId "uc003cwy.2"; nearest_ref "uc003cwy.2"; class_code "="; tss_id "TSS10706"; p_id "P10883";
chr3	hg19_knownGene	exon	49456404	49456584	.	-	.	gene_id "XLOC_011356"; transcript_id "5_00029566"; exon_number "3"; gene_name "uc003cwy.2"; oId "uc003cwy.2"; nearest_ref "uc003cwy.2"; class_code "="; tss_id "TSS10706"; p_id "P10883";
chr3	hg19_knownGene	exon	49456693	49456838	.	-	.	gene_id "XLOC_011356"; transcript_id "5_00029566"; exon_number "4"; gene_name "uc003cwy.2"; oId "uc003cwy.2"; nearest_ref "uc003cwy.2"; class_code "="; tss_id "TSS10706"; p_id "P10883";
chr3	hg19_knownGene	exon	49457143	49457221	.	-	.	gene_id "XLOC_011356"; transcript_id "5_00029566"; exon_number "5"; gene_name "uc003cwy.2"; oId "uc003cwy.2"; nearest_ref "uc003cwy.2"; class_code "="; tss_id "TSS10706"; p_id "P10883";
chr3	hg19_knownGene	exon	49457644	49457775	.	-	.	gene_id "XLOC_011356"; transcript_id "5_00029566"; exon_number "6"; gene_name "uc003cwy.2"; oId "uc003cwy.2"; nearest_ref "uc003cwy.2"; class_code "="; tss_id "TSS10706"; p_id "P10883";
chr3	hg19_knownGene	exon	49458925	49459005	.	-	.	gene_id "XLOC_011356"; transcript_id "5_00029566"; exon_number "7"; gene_name "uc003cwy.2"; oId "uc003cwy.2"; nearest_ref "uc003cwy.2"; class_code "="; tss_id "TSS10706"; p_id "P10883";
chr3	hg19_knownGene	exon	49459537	49459690	.	-	.	gene_id "XLOC_011356"; transcript_id "5_00029566"; exon_number "8"; gene_name "uc003cwy.2"; oId "uc003cwy.2"; nearest_ref "uc003cwy.2"; class_code "="; tss_id "TSS10706"; p_id "P10883";
chr3	hg19_knownGene	exon	49459794	49460012	.	-	.	gene_id "XLOC_011356"; transcript_id "5_00029566"; exon_number "9"; gene_name "uc003cwy.2"; oId "uc003cwy.2"; nearest_ref "uc003cwy.2"; class_code "="; tss_id "TSS10706"; p_id "P10883";
chr3	hg19_knownGene	exon	49454212	49454800	.	-	.	gene_id "XLOC_011356"; transcript_id "5_00029565"; exon_number "1"; gene_name "uc003cwx.2"; oId "uc003cwx.2"; nearest_ref "uc003cwx.2"; class_code "="; tss_id "TSS10706"; p_id "P10881";
chr3	hg19_knownGene	exon	49455048	49455151	.	-	.	gene_id "XLOC_011356"; transcript_id "5_00029565"; exon_number "2"; gene_name "uc003cwx.2"; oId "uc003cwx.2"; nearest_ref "uc003cwx.2"; class_code "="; tss_id "TSS10706"; p_id "P10881";
chr3	hg19_knownGene	exon	49455251	49455406	.	-	.	gene_id "XLOC_011356"; transcript_id "5_00029565"; exon_number "3"; gene_name "uc003cwx.2"; oId "uc003cwx.2"; nearest_ref "uc003cwx.2"; class_code "="; tss_id "TSS10706"; p_id "P10881";
chr3	hg19_knownGene	exon	49456404	49456584	.	-	.	gene_id "XLOC_011356"; transcript_id "5_00029565"; exon_number "4"; gene_name "uc003cwx.2"; oId "uc003cwx.2"; nearest_ref "uc003cwx.2"; class_code "="; tss_id "TSS10706"; p_id "P10881";
chr3	hg19_knownGene	exon	49456693	49456838	.	-	.	gene_id "XLOC_011356"; transcript_id "5_00029565"; exon_number "5"; gene_name "uc003cwx.2"; oId "uc003cwx.2"; nearest_ref "uc003cwx.2"; class_code "="; tss_id "TSS10706"; p_id "P10881";
chr3	hg19_knownGene	exon	49457143	49457221	.	-	.	gene_id "XLOC_011356"; transcript_id "5_00029565"; exon_number "6"; gene_name "uc003cwx.2"; oId "uc003cwx.2"; nearest_ref "uc003cwx.2"; class_code "="; tss_id "TSS10706"; p_id "P10881";
chr3	hg19_knownGene	exon	49457644	49457775	.	-	.	gene_id "XLOC_011356"; transcript_id "5_00029565"; exon_number "7"; gene_name "uc003cwx.2"; oId "uc003cwx.2"; nearest_ref "uc003cwx.2"; class_code "="; tss_id "TSS10706"; p_id "P10881";
chr3	hg19_knownGene	exon	49458925	49459005	.	-	.	gene_id "XLOC_011356"; transcript_id "5_00029565"; exon_number "8"; gene_name "uc003cwx.2"; oId "uc003cwx.2"; nearest_ref "uc003cwx.2"; class_code "="; tss_id "TSS10706"; p_id "P10881";
chr3	hg19_knownGene	exon	49459537	49459704	.	-	.	gene_id "XLOC_011356"; transcript_id "5_00029565"; exon_number "9"; gene_name "uc003cwx.2"; oId "uc003cwx.2"; nearest_ref "uc003cwx.2"; class_code "="; tss_id "TSS10706"; p_id "P10881";
chr3	hg19_knownGene	exon	49459794	49460012	.	-	.	gene_id "XLOC_011356"; transcript_id "5_00029565"; exon_number "10"; gene_name "uc003cwx.2"; oId "uc003cwx.2"; nearest_ref "uc003cwx.2"; class_code "="; tss_id "TSS10706"; p_id "P10881";
chr3	hg19_knownGene	exon	49454212	49455151	.	-	.	gene_id "XLOC_011356"; transcript_id "5_00029564"; exon_number "1"; gene_name "uc003cww.2"; oId "uc003cww.2"; nearest_ref "uc003cww.2"; class_code "="; tss_id "TSS10706"; p_id "P10882";
chr3	hg19_knownGene	exon	49455251	49455406	.	-	.	gene_id "XLOC_011356"; transcript_id "5_00029564"; exon_number "2"; gene_name "uc003cww.2"; oId "uc003cww.2"; nearest_ref "uc003cww.2"; class_code "="; tss_id "TSS10706"; p_id "P10882";
chr3	hg19_knownGene	exon	49456404	49456584	.	-	.	gene_id "XLOC_011356"; transcript_id "5_00029564"; exon_number "3"; gene_name "uc003cww.2"; oId "uc003cww.2"; nearest_ref "uc003cww.2"; class_code "="; tss_id "TSS10706"; p_id "P10882";
chr3	hg19_knownGene	exon	49456693	49456838	.	-	.	gene_id "XLOC_011356"; transcript_id "5_00029564"; exon_number "4"; gene_name "uc003cww.2"; oId "uc003cww.2"; nearest_ref "uc003cww.2"; class_code "="; tss_id "TSS10706"; p_id "P10882";
chr3	hg19_knownGene	exon	49457143	49457221	.	-	.	gene_id "XLOC_011356"; transcript_id "5_00029564"; exon_number "5"; gene_name "uc003cww.2"; oId "uc003cww.2"; nearest_ref "uc003cww.2"; class_code "="; tss_id "TSS10706"; p_id "P10882";
chr3	hg19_knownGene	exon	49457644	49457775	.	-	.	gene_id "XLOC_011356"; transcript_id "5_00029564"; exon_number "6"; gene_name "uc003cww.2"; oId "uc003cww.2"; nearest_ref "uc003cww.2"; class_code "="; tss_id "TSS10706"; p_id "P10882";
chr3	hg19_knownGene	exon	49458925	49459005	.	-	.	gene_id "XLOC_011356"; transcript_id "5_00029564"; exon_number "7"; gene_name "uc003cww.2"; oId "uc003cww.2"; nearest_ref "uc003cww.2"; class_code "="; tss_id "TSS10706"; p_id "P10882";
chr3	hg19_knownGene	exon	49459537	49459704	.	-	.	gene_id "XLOC_011356"; transcript_id "5_00029564"; exon_number "8"; gene_name "uc003cww.2"; oId "uc003cww.2"; nearest_ref "uc003cww.2"; class_code "="; tss_id "TSS10706"; p_id "P10882";
chr3	hg19_knownGene	exon	49459794	49460012	.	-	.	gene_id "XLOC_011356"; transcript_id "5_00029564"; exon_number "9"; gene_name "uc003cww.2"; oId "uc003cww.2"; nearest_ref "uc003cww.2"; class_code "="; tss_id "TSS10706"; p_id "P10882";
chr3	Cufflinks	exon	49459766	49462307	.	-	.	gene_id "XLOC_011356"; transcript_id "5_00029570"; exon_number "1"; gene_name "uc003cwz.1"; oId "uc003cwz.1_ext"; nearest_ref "uc003cwz.1"; class_code "="; tss_id "TSS10704"; p_id "P10887";
chr3	Cufflinks	exon	49462382	49462486	.	-	.	gene_id "XLOC_011356"; transcript_id "5_00029570"; exon_number "2"; gene_name "uc003cwz.1"; oId "uc003cwz.1_ext"; nearest_ref "uc003cwz.1"; class_code "="; tss_id "TSS10704"; p_id "P10887";
chr3	Cufflinks	exon	49462800	49462871	.	-	.	gene_id "XLOC_011356"; transcript_id "5_00029570"; exon_number "3"; gene_name "uc003cwz.1"; oId "uc003cwz.1_ext"; nearest_ref "uc003cwz.1"; class_code "="; tss_id "TSS10704"; p_id "P10887";
chr3	Cufflinks	exon	49463316	49463429	.	-	.	gene_id "XLOC_011356"; transcript_id "5_00029570"; exon_number "4"; gene_name "uc003cwz.1"; oId "uc003cwz.1_ext"; nearest_ref "uc003cwz.1"; class_code "="; tss_id "TSS10704"; p_id "P10887";
chr3	Cufflinks	exon	49463685	49463861	.	-	.	gene_id "XLOC_011356"; transcript_id "5_00029570"; exon_number "5"; gene_name "uc003cwz.1"; oId "uc003cwz.1_ext"; nearest_ref "uc003cwz.1"; class_code "="; tss_id "TSS10704"; p_id "P10887";
chr3	Cufflinks	exon	49466541	49466970	.	-	.	gene_id "XLOC_011356"; transcript_id "5_00029570"; exon_number "6"; gene_name "uc003cwz.1"; oId "uc003cwz.1_ext"; nearest_ref "uc003cwz.1"; class_code "="; tss_id "TSS10704"; p_id "P10887";
chr3	Cufflinks	exon	49460380	49460996	.	-	.	gene_id "XLOC_011356"; transcript_id "5_00029571"; exon_number "1"; gene_name "uc003cxa.2"; oId "uc003cxa.2_ext"; nearest_ref "uc003cxa.2"; class_code "="; tss_id "TSS10704";
chr3	Cufflinks	exon	49461508	49462307	.	-	.	gene_id "XLOC_011356"; transcript_id "5_00029571"; exon_number "2"; gene_name "uc003cxa.2"; oId "uc003cxa.2_ext"; nearest_ref "uc003cxa.2"; class_code "="; tss_id "TSS10704";
chr3	Cufflinks	exon	49462382	49462486	.	-	.	gene_id "XLOC_011356"; transcript_id "5_00029571"; exon_number "3"; gene_name "uc003cxa.2"; oId "uc003cxa.2_ext"; nearest_ref "uc003cxa.2"; class_code "="; tss_id "TSS10704";
chr3	Cufflinks	exon	49462800	49462871	.	-	.	gene_id "XLOC_011356"; transcript_id "5_00029571"; exon_number "4"; gene_name "uc003cxa.2"; oId "uc003cxa.2_ext"; nearest_ref "uc003cxa.2"; class_code "="; tss_id "TSS10704";
chr3	Cufflinks	exon	49463316	49463429	.	-	.	gene_id "XLOC_011356"; transcript_id "5_00029571"; exon_number "5"; gene_name "uc003cxa.2"; oId "uc003cxa.2_ext"; nearest_ref "uc003cxa.2"; class_code "="; tss_id "TSS10704";
chr3	Cufflinks	exon	49463685	49463861	.	-	.	gene_id "XLOC_011356"; transcript_id "5_00029571"; exon_number "6"; gene_name "uc003cxa.2"; oId "uc003cxa.2_ext"; nearest_ref "uc003cxa.2"; class_code "="; tss_id "TSS10704";
chr3	Cufflinks	exon	49466541	49466970	.	-	.	gene_id "XLOC_011356"; transcript_id "5_00029571"; exon_number "7"; gene_name "uc003cxa.2"; oId "uc003cxa.2_ext"; nearest_ref "uc003cxa.2"; class_code "="; tss_id "TSS10704";
chr3	Cufflinks	exon	49461508	49462307	.	-	.	gene_id "XLOC_011356"; transcript_id "5_00029572"; exon_number "1"; gene_name "uc011bcr.1"; oId "uc011bcr.1_ext"; nearest_ref "uc011bcr.1"; class_code "="; tss_id "TSS10704"; p_id "P10884";
chr3	Cufflinks	exon	49462382	49462486	.	-	.	gene_id "XLOC_011356"; transcript_id "5_00029572"; exon_number "2"; gene_name "uc011bcr.1"; oId "uc011bcr.1_ext"; nearest_ref "uc011bcr.1"; class_code "="; tss_id "TSS10704"; p_id "P10884";
chr3	Cufflinks	exon	49462800	49462871	.	-	.	gene_id "XLOC_011356"; transcript_id "5_00029572"; exon_number "3"; gene_name "uc011bcr.1"; oId "uc011bcr.1_ext"; nearest_ref "uc011bcr.1"; class_code "="; tss_id "TSS10704"; p_id "P10884";
chr3	Cufflinks	exon	49463685	49463861	.	-	.	gene_id "XLOC_011356"; transcript_id "5_00029572"; exon_number "4"; gene_name "uc011bcr.1"; oId "uc011bcr.1_ext"; nearest_ref "uc011bcr.1"; class_code "="; tss_id "TSS10704"; p_id "P10884";
chr3	Cufflinks	exon	49466541	49466970	.	-	.	gene_id "XLOC_011356"; transcript_id "5_00029572"; exon_number "5"; gene_name "uc011bcr.1"; oId "uc011bcr.1_ext"; nearest_ref "uc011bcr.1"; class_code "="; tss_id "TSS10704"; p_id "P10884";
chr3	Cufflinks	exon	49456901	49457109	.	-	.	gene_id "XLOC_011357"; transcript_id "5_00032240"; exon_number "1"; gene_name "uc011bcq.1"; oId "SC4.22033.1"; nearest_ref "uc011bcq.1"; class_code "i";
chr3	Cufflinks	exon	49586739	49588875	.	-	.	gene_id "XLOC_011358"; transcript_id "5_00029574"; exon_number "1"; gene_name "uc010hkv.1"; oId "uc010hkv.1_ext"; nearest_ref "uc010hkv.1"; class_code "="; tss_id "TSS10707";
chr3	Cufflinks	exon	49590981	49591120	.	-	.	gene_id "XLOC_011358"; transcript_id "5_00029574"; exon_number "2"; gene_name "uc010hkv.1"; oId "uc010hkv.1_ext"; nearest_ref "uc010hkv.1"; class_code "="; tss_id "TSS10707";
chr3	Cufflinks	exon	49591526	49591799	.	-	.	gene_id "XLOC_011358"; transcript_id "5_00029574"; exon_number "3"; gene_name "uc010hkv.1"; oId "uc010hkv.1_ext"; nearest_ref "uc010hkv.1"; class_code "="; tss_id "TSS10707";
chr3	hg19_knownGene	exon	49586739	49588875	.	-	.	gene_id "XLOC_011358"; transcript_id "5_00029573"; exon_number "1"; gene_name "uc003cxd.1"; oId "uc003cxd.1"; nearest_ref "uc003cxd.1"; class_code "="; tss_id "TSS10707";
chr3	hg19_knownGene	exon	49590981	49591120	.	-	.	gene_id "XLOC_011358"; transcript_id "5_00029573"; exon_number "2"; gene_name "uc003cxd.1"; oId "uc003cxd.1"; nearest_ref "uc003cxd.1"; class_code "="; tss_id "TSS10707";
chr3	hg19_knownGene	exon	49591474	49591799	.	-	.	gene_id "XLOC_011358"; transcript_id "5_00029573"; exon_number "3"; gene_name "uc003cxd.1"; oId "uc003cxd.1"; nearest_ref "uc003cxd.1"; class_code "="; tss_id "TSS10707";
chr3	Cufflinks	exon	49686034	49686234	.	-	.	gene_id "XLOC_011360"; transcript_id "5_00034701"; exon_number "1"; gene_name "uc003cxe.3"; oId "upf1_r4.26113.1"; nearest_ref "uc003cxe.3"; class_code "i";
chr3	Cufflinks	exon	49688559	49688785	.	-	.	gene_id "XLOC_011361"; transcript_id "5_00034702"; exon_number "1"; gene_name "uc003cxe.3"; oId "upf1_r4.26114.1"; nearest_ref "uc003cxe.3"; class_code "i";
chr3	Cufflinks	exon	49707318	49708069	.	-	.	gene_id "XLOC_011362"; transcript_id "5_00034703"; exon_number "1"; gene_name "uc003cxe.3"; oId "upf1_r4.26112.1"; nearest_ref "uc003cxe.3"; class_code "x";
chr3	Cufflinks	exon	49707630	49708572	.	-	.	gene_id "XLOC_011362"; transcript_id "5_00033350"; exon_number "1"; gene_name "uc003cxe.3"; oId "upf3.14922.1"; nearest_ref "uc003cxe.3"; class_code "x";
chr3	Cufflinks	exon	49708681	49709470	.	-	.	gene_id "XLOC_011363"; transcript_id "5_00033351"; exon_number "1"; gene_name "uc003cxe.3"; oId "upf3.14923.1"; nearest_ref "uc003cxe.3"; class_code "x";
chr3	Cufflinks	exon	49710292	49711005	.	-	.	gene_id "XLOC_011364"; transcript_id "5_00033352"; exon_number "1"; oId "upf3.14921.1"; class_code "u";
chr3	Cufflinks	exon	49710557	49711158	.	-	.	gene_id "XLOC_011364"; transcript_id "5_00034704"; exon_number "1"; oId "upf1_r4.26110.1"; class_code "u";
chr3	Cufflinks	exon	49721381	49721622	.	-	.	gene_id "XLOC_011365"; transcript_id "5_00029575"; exon_number "1"; gene_name "uc003cxg.2"; oId "uc003cxg.2_ext"; nearest_ref "uc003cxg.2"; class_code "="; tss_id "TSS10709"; p_id "P10893";
chr3	Cufflinks	exon	49721747	49721886	.	-	.	gene_id "XLOC_011365"; transcript_id "5_00029575"; exon_number "2"; gene_name "uc003cxg.2"; oId "uc003cxg.2_ext"; nearest_ref "uc003cxg.2"; class_code "="; tss_id "TSS10709"; p_id "P10893";
chr3	Cufflinks	exon	49721983	49722089	.	-	.	gene_id "XLOC_011365"; transcript_id "5_00029575"; exon_number "3"; gene_name "uc003cxg.2"; oId "uc003cxg.2_ext"; nearest_ref "uc003cxg.2"; class_code "="; tss_id "TSS10709"; p_id "P10893";
chr3	Cufflinks	exon	49722171	49722317	.	-	.	gene_id "XLOC_011365"; transcript_id "5_00029575"; exon_number "4"; gene_name "uc003cxg.2"; oId "uc003cxg.2_ext"; nearest_ref "uc003cxg.2"; class_code "="; tss_id "TSS10709"; p_id "P10893";
chr3	Cufflinks	exon	49722445	49722522	.	-	.	gene_id "XLOC_011365"; transcript_id "5_00029575"; exon_number "5"; gene_name "uc003cxg.2"; oId "uc003cxg.2_ext"; nearest_ref "uc003cxg.2"; class_code "="; tss_id "TSS10709"; p_id "P10893";
chr3	Cufflinks	exon	49722695	49722815	.	-	.	gene_id "XLOC_011365"; transcript_id "5_00029575"; exon_number "6"; gene_name "uc003cxg.2"; oId "uc003cxg.2_ext"; nearest_ref "uc003cxg.2"; class_code "="; tss_id "TSS10709"; p_id "P10893";
chr3	Cufflinks	exon	49722904	49722939	.	-	.	gene_id "XLOC_011365"; transcript_id "5_00029575"; exon_number "7"; gene_name "uc003cxg.2"; oId "uc003cxg.2_ext"; nearest_ref "uc003cxg.2"; class_code "="; tss_id "TSS10709"; p_id "P10893";
chr3	Cufflinks	exon	49723029	49723165	.	-	.	gene_id "XLOC_011365"; transcript_id "5_00029575"; exon_number "8"; gene_name "uc003cxg.2"; oId "uc003cxg.2_ext"; nearest_ref "uc003cxg.2"; class_code "="; tss_id "TSS10709"; p_id "P10893";
chr3	Cufflinks	exon	49723293	49723395	.	-	.	gene_id "XLOC_011365"; transcript_id "5_00029575"; exon_number "9"; gene_name "uc003cxg.2"; oId "uc003cxg.2_ext"; nearest_ref "uc003cxg.2"; class_code "="; tss_id "TSS10709"; p_id "P10893";
chr3	Cufflinks	exon	49723495	49723625	.	-	.	gene_id "XLOC_011365"; transcript_id "5_00029575"; exon_number "10"; gene_name "uc003cxg.2"; oId "uc003cxg.2_ext"; nearest_ref "uc003cxg.2"; class_code "="; tss_id "TSS10709"; p_id "P10893";
chr3	Cufflinks	exon	49723746	49723914	.	-	.	gene_id "XLOC_011365"; transcript_id "5_00029575"; exon_number "11"; gene_name "uc003cxg.2"; oId "uc003cxg.2_ext"; nearest_ref "uc003cxg.2"; class_code "="; tss_id "TSS10709"; p_id "P10893";
chr3	Cufflinks	exon	49724117	49724235	.	-	.	gene_id "XLOC_011365"; transcript_id "5_00029575"; exon_number "12"; gene_name "uc003cxg.2"; oId "uc003cxg.2_ext"; nearest_ref "uc003cxg.2"; class_code "="; tss_id "TSS10709"; p_id "P10893";
chr3	Cufflinks	exon	49724380	49724500	.	-	.	gene_id "XLOC_011365"; transcript_id "5_00029575"; exon_number "13"; gene_name "uc003cxg.2"; oId "uc003cxg.2_ext"; nearest_ref "uc003cxg.2"; class_code "="; tss_id "TSS10709"; p_id "P10893";
chr3	Cufflinks	exon	49724582	49724718	.	-	.	gene_id "XLOC_011365"; transcript_id "5_00029575"; exon_number "14"; gene_name "uc003cxg.2"; oId "uc003cxg.2_ext"; nearest_ref "uc003cxg.2"; class_code "="; tss_id "TSS10709"; p_id "P10893";
chr3	Cufflinks	exon	49724797	49724911	.	-	.	gene_id "XLOC_011365"; transcript_id "5_00029575"; exon_number "15"; gene_name "uc003cxg.2"; oId "uc003cxg.2_ext"; nearest_ref "uc003cxg.2"; class_code "="; tss_id "TSS10709"; p_id "P10893";
chr3	Cufflinks	exon	49724989	49725101	.	-	.	gene_id "XLOC_011365"; transcript_id "5_00029575"; exon_number "16"; gene_name "uc003cxg.2"; oId "uc003cxg.2_ext"; nearest_ref "uc003cxg.2"; class_code "="; tss_id "TSS10709"; p_id "P10893";
chr3	Cufflinks	exon	49725183	49725330	.	-	.	gene_id "XLOC_011365"; transcript_id "5_00029575"; exon_number "17"; gene_name "uc003cxg.2"; oId "uc003cxg.2_ext"; nearest_ref "uc003cxg.2"; class_code "="; tss_id "TSS10709"; p_id "P10893";
chr3	Cufflinks	exon	49726031	49726921	.	-	.	gene_id "XLOC_011365"; transcript_id "5_00029575"; exon_number "18"; gene_name "uc003cxg.2"; oId "uc003cxg.2_ext"; nearest_ref "uc003cxg.2"; class_code "="; tss_id "TSS10709"; p_id "P10893";
chr3	hg19_knownGene	exon	49723029	49723165	.	-	.	gene_id "XLOC_011365"; transcript_id "5_00029576"; exon_number "1"; gene_name "uc011bcs.1"; oId "uc011bcs.1"; nearest_ref "uc011bcs.1"; class_code "="; tss_id "TSS10710"; p_id "P10892";
chr3	hg19_knownGene	exon	49723293	49723395	.	-	.	gene_id "XLOC_011365"; transcript_id "5_00029576"; exon_number "2"; gene_name "uc011bcs.1"; oId "uc011bcs.1"; nearest_ref "uc011bcs.1"; class_code "="; tss_id "TSS10710"; p_id "P10892";
chr3	hg19_knownGene	exon	49723495	49723914	.	-	.	gene_id "XLOC_011365"; transcript_id "5_00029576"; exon_number "3"; gene_name "uc011bcs.1"; oId "uc011bcs.1"; nearest_ref "uc011bcs.1"; class_code "="; tss_id "TSS10710"; p_id "P10892";
chr3	hg19_knownGene	exon	49724117	49724235	.	-	.	gene_id "XLOC_011365"; transcript_id "5_00029576"; exon_number "4"; gene_name "uc011bcs.1"; oId "uc011bcs.1"; nearest_ref "uc011bcs.1"; class_code "="; tss_id "TSS10710"; p_id "P10892";
chr3	hg19_knownGene	exon	49724384	49724500	.	-	.	gene_id "XLOC_011365"; transcript_id "5_00029576"; exon_number "5"; gene_name "uc011bcs.1"; oId "uc011bcs.1"; nearest_ref "uc011bcs.1"; class_code "="; tss_id "TSS10710"; p_id "P10892";
chr3	hg19_knownGene	exon	49724582	49724718	.	-	.	gene_id "XLOC_011365"; transcript_id "5_00029576"; exon_number "6"; gene_name "uc011bcs.1"; oId "uc011bcs.1"; nearest_ref "uc011bcs.1"; class_code "="; tss_id "TSS10710"; p_id "P10892";
chr3	hg19_knownGene	exon	49724797	49724911	.	-	.	gene_id "XLOC_011365"; transcript_id "5_00029576"; exon_number "7"; gene_name "uc011bcs.1"; oId "uc011bcs.1"; nearest_ref "uc011bcs.1"; class_code "="; tss_id "TSS10710"; p_id "P10892";
chr3	hg19_knownGene	exon	49724989	49725101	.	-	.	gene_id "XLOC_011365"; transcript_id "5_00029576"; exon_number "8"; gene_name "uc011bcs.1"; oId "uc011bcs.1"; nearest_ref "uc011bcs.1"; class_code "="; tss_id "TSS10710"; p_id "P10892";
chr3	hg19_knownGene	exon	49725183	49725330	.	-	.	gene_id "XLOC_011365"; transcript_id "5_00029576"; exon_number "9"; gene_name "uc011bcs.1"; oId "uc011bcs.1"; nearest_ref "uc011bcs.1"; class_code "="; tss_id "TSS10710"; p_id "P10892";
chr3	hg19_knownGene	exon	49726031	49726196	.	-	.	gene_id "XLOC_011365"; transcript_id "5_00029576"; exon_number "10"; gene_name "uc011bcs.1"; oId "uc011bcs.1"; nearest_ref "uc011bcs.1"; class_code "="; tss_id "TSS10710"; p_id "P10892";
chr3	hg19_knownGene	exon	49723455	49723914	.	-	.	gene_id "XLOC_011365"; transcript_id "5_00029577"; exon_number "1"; gene_name "uc010hkx.2"; oId "uc010hkx.2"; nearest_ref "uc010hkx.2"; class_code "="; tss_id "TSS10710"; p_id "P10891";
chr3	hg19_knownGene	exon	49724117	49724235	.	-	.	gene_id "XLOC_011365"; transcript_id "5_00029577"; exon_number "2"; gene_name "uc010hkx.2"; oId "uc010hkx.2"; nearest_ref "uc010hkx.2"; class_code "="; tss_id "TSS10710"; p_id "P10891";
chr3	hg19_knownGene	exon	49724380	49724500	.	-	.	gene_id "XLOC_011365"; transcript_id "5_00029577"; exon_number "3"; gene_name "uc010hkx.2"; oId "uc010hkx.2"; nearest_ref "uc010hkx.2"; class_code "="; tss_id "TSS10710"; p_id "P10891";
chr3	hg19_knownGene	exon	49724582	49724718	.	-	.	gene_id "XLOC_011365"; transcript_id "5_00029577"; exon_number "4"; gene_name "uc010hkx.2"; oId "uc010hkx.2"; nearest_ref "uc010hkx.2"; class_code "="; tss_id "TSS10710"; p_id "P10891";
chr3	hg19_knownGene	exon	49724797	49724942	.	-	.	gene_id "XLOC_011365"; transcript_id "5_00029577"; exon_number "5"; gene_name "uc010hkx.2"; oId "uc010hkx.2"; nearest_ref "uc010hkx.2"; class_code "="; tss_id "TSS10710"; p_id "P10891";
chr3	hg19_knownGene	exon	49724989	49725101	.	-	.	gene_id "XLOC_011365"; transcript_id "5_00029577"; exon_number "6"; gene_name "uc010hkx.2"; oId "uc010hkx.2"; nearest_ref "uc010hkx.2"; class_code "="; tss_id "TSS10710"; p_id "P10891";
chr3	hg19_knownGene	exon	49725183	49725330	.	-	.	gene_id "XLOC_011365"; transcript_id "5_00029577"; exon_number "7"; gene_name "uc010hkx.2"; oId "uc010hkx.2"; nearest_ref "uc010hkx.2"; class_code "="; tss_id "TSS10710"; p_id "P10891";
chr3	hg19_knownGene	exon	49726031	49726196	.	-	.	gene_id "XLOC_011365"; transcript_id "5_00029577"; exon_number "8"; gene_name "uc010hkx.2"; oId "uc010hkx.2"; nearest_ref "uc010hkx.2"; class_code "="; tss_id "TSS10710"; p_id "P10891";
chr3	Cufflinks	exon	49723495	49723914	.	-	.	gene_id "XLOC_011365"; transcript_id "5_00029578"; exon_number "1"; gene_name "uc011bct.1"; oId "uc011bct.1_ext"; nearest_ref "uc011bct.1"; class_code "="; tss_id "TSS10711"; p_id "P10890";
chr3	Cufflinks	exon	49724117	49724235	.	-	.	gene_id "XLOC_011365"; transcript_id "5_00029578"; exon_number "2"; gene_name "uc011bct.1"; oId "uc011bct.1_ext"; nearest_ref "uc011bct.1"; class_code "="; tss_id "TSS10711"; p_id "P10890";
chr3	Cufflinks	exon	49724380	49724500	.	-	.	gene_id "XLOC_011365"; transcript_id "5_00029578"; exon_number "3"; gene_name "uc011bct.1"; oId "uc011bct.1_ext"; nearest_ref "uc011bct.1"; class_code "="; tss_id "TSS10711"; p_id "P10890";
chr3	Cufflinks	exon	49724582	49724718	.	-	.	gene_id "XLOC_011365"; transcript_id "5_00029578"; exon_number "4"; gene_name "uc011bct.1"; oId "uc011bct.1_ext"; nearest_ref "uc011bct.1"; class_code "="; tss_id "TSS10711"; p_id "P10890";
chr3	Cufflinks	exon	49724797	49724911	.	-	.	gene_id "XLOC_011365"; transcript_id "5_00029578"; exon_number "5"; gene_name "uc011bct.1"; oId "uc011bct.1_ext"; nearest_ref "uc011bct.1"; class_code "="; tss_id "TSS10711"; p_id "P10890";
chr3	Cufflinks	exon	49724989	49725101	.	-	.	gene_id "XLOC_011365"; transcript_id "5_00029578"; exon_number "6"; gene_name "uc011bct.1"; oId "uc011bct.1_ext"; nearest_ref "uc011bct.1"; class_code "="; tss_id "TSS10711"; p_id "P10890";
chr3	Cufflinks	exon	49725183	49725330	.	-	.	gene_id "XLOC_011365"; transcript_id "5_00029578"; exon_number "7"; gene_name "uc011bct.1"; oId "uc011bct.1_ext"; nearest_ref "uc011bct.1"; class_code "="; tss_id "TSS10711"; p_id "P10890";
chr3	Cufflinks	exon	49726031	49726804	.	-	.	gene_id "XLOC_011365"; transcript_id "5_00029578"; exon_number "8"; gene_name "uc011bct.1"; oId "uc011bct.1_ext"; nearest_ref "uc011bct.1"; class_code "="; tss_id "TSS10711"; p_id "P10890";
chr3	Cufflinks	exon	49723746	49723914	.	-	.	gene_id "XLOC_011365"; transcript_id "5_00029579"; exon_number "1"; gene_name "uc011bcu.1"; oId "uc011bcu.1_ext"; nearest_ref "uc011bcu.1"; class_code "="; tss_id "TSS10709";
chr3	Cufflinks	exon	49724117	49724235	.	-	.	gene_id "XLOC_011365"; transcript_id "5_00029579"; exon_number "2"; gene_name "uc011bcu.1"; oId "uc011bcu.1_ext"; nearest_ref "uc011bcu.1"; class_code "="; tss_id "TSS10709";
chr3	Cufflinks	exon	49724380	49724500	.	-	.	gene_id "XLOC_011365"; transcript_id "5_00029579"; exon_number "3"; gene_name "uc011bcu.1"; oId "uc011bcu.1_ext"; nearest_ref "uc011bcu.1"; class_code "="; tss_id "TSS10709";
chr3	Cufflinks	exon	49724582	49724718	.	-	.	gene_id "XLOC_011365"; transcript_id "5_00029579"; exon_number "4"; gene_name "uc011bcu.1"; oId "uc011bcu.1_ext"; nearest_ref "uc011bcu.1"; class_code "="; tss_id "TSS10709";
chr3	Cufflinks	exon	49724989	49725101	.	-	.	gene_id "XLOC_011365"; transcript_id "5_00029579"; exon_number "5"; gene_name "uc011bcu.1"; oId "uc011bcu.1_ext"; nearest_ref "uc011bcu.1"; class_code "="; tss_id "TSS10709";
chr3	Cufflinks	exon	49725183	49725330	.	-	.	gene_id "XLOC_011365"; transcript_id "5_00029579"; exon_number "6"; gene_name "uc011bcu.1"; oId "uc011bcu.1_ext"; nearest_ref "uc011bcu.1"; class_code "="; tss_id "TSS10709";
chr3	Cufflinks	exon	49726031	49726921	.	-	.	gene_id "XLOC_011365"; transcript_id "5_00029579"; exon_number "7"; gene_name "uc011bcu.1"; oId "uc011bcu.1_ext"; nearest_ref "uc011bcu.1"; class_code "="; tss_id "TSS10709";
chr3	Cufflinks	exon	49754268	49757238	.	-	.	gene_id "XLOC_011366"; transcript_id "5_00029580"; exon_number "1"; gene_name "uc003cxj.2"; oId "uc003cxj.2"; nearest_ref "uc003cxj.2"; class_code "c";
chr3	hg19_knownGene	exon	49758932	49759580	.	-	.	gene_id "XLOC_011367"; transcript_id "5_00029582"; exon_number "1"; gene_name "uc003cxl.1"; oId "uc003cxl.1"; nearest_ref "uc003cxl.1"; class_code "="; tss_id "TSS10712"; p_id "P10895";
chr3	hg19_knownGene	exon	49759664	49759791	.	-	.	gene_id "XLOC_011367"; transcript_id "5_00029582"; exon_number "2"; gene_name "uc003cxl.1"; oId "uc003cxl.1"; nearest_ref "uc003cxl.1"; class_code "="; tss_id "TSS10712"; p_id "P10895";
chr3	hg19_knownGene	exon	49759865	49759943	.	-	.	gene_id "XLOC_011367"; transcript_id "5_00029582"; exon_number "3"; gene_name "uc003cxl.1"; oId "uc003cxl.1"; nearest_ref "uc003cxl.1"; class_code "="; tss_id "TSS10712"; p_id "P10895";
chr3	hg19_knownGene	exon	49760029	49760187	.	-	.	gene_id "XLOC_011367"; transcript_id "5_00029582"; exon_number "4"; gene_name "uc003cxl.1"; oId "uc003cxl.1"; nearest_ref "uc003cxl.1"; class_code "="; tss_id "TSS10712"; p_id "P10895";
chr3	hg19_knownGene	exon	49760405	49760547	.	-	.	gene_id "XLOC_011367"; transcript_id "5_00029582"; exon_number "5"; gene_name "uc003cxl.1"; oId "uc003cxl.1"; nearest_ref "uc003cxl.1"; class_code "="; tss_id "TSS10712"; p_id "P10895";
chr3	hg19_knownGene	exon	49760687	49760735	.	-	.	gene_id "XLOC_011367"; transcript_id "5_00029582"; exon_number "6"; gene_name "uc003cxl.1"; oId "uc003cxl.1"; nearest_ref "uc003cxl.1"; class_code "="; tss_id "TSS10712"; p_id "P10895";
chr3	hg19_knownGene	exon	49760825	49760905	.	-	.	gene_id "XLOC_011367"; transcript_id "5_00029582"; exon_number "7"; gene_name "uc003cxl.1"; oId "uc003cxl.1"; nearest_ref "uc003cxl.1"; class_code "="; tss_id "TSS10712"; p_id "P10895";
chr3	hg19_knownGene	exon	49761031	49761384	.	-	.	gene_id "XLOC_011367"; transcript_id "5_00029582"; exon_number "8"; gene_name "uc003cxl.1"; oId "uc003cxl.1"; nearest_ref "uc003cxl.1"; class_code "="; tss_id "TSS10712"; p_id "P10895";
chr3	hg19_knownGene	exon	49758932	49759316	.	-	.	gene_id "XLOC_011367"; transcript_id "5_00029581"; exon_number "1"; gene_name "uc003cxk.1"; oId "uc003cxk.1"; nearest_ref "uc003cxk.1"; class_code "="; tss_id "TSS10712"; p_id "P10894";
chr3	hg19_knownGene	exon	49759398	49759580	.	-	.	gene_id "XLOC_011367"; transcript_id "5_00029581"; exon_number "2"; gene_name "uc003cxk.1"; oId "uc003cxk.1"; nearest_ref "uc003cxk.1"; class_code "="; tss_id "TSS10712"; p_id "P10894";
chr3	hg19_knownGene	exon	49759664	49759791	.	-	.	gene_id "XLOC_011367"; transcript_id "5_00029581"; exon_number "3"; gene_name "uc003cxk.1"; oId "uc003cxk.1"; nearest_ref "uc003cxk.1"; class_code "="; tss_id "TSS10712"; p_id "P10894";
chr3	hg19_knownGene	exon	49759865	49759943	.	-	.	gene_id "XLOC_011367"; transcript_id "5_00029581"; exon_number "4"; gene_name "uc003cxk.1"; oId "uc003cxk.1"; nearest_ref "uc003cxk.1"; class_code "="; tss_id "TSS10712"; p_id "P10894";
chr3	hg19_knownGene	exon	49760029	49760187	.	-	.	gene_id "XLOC_011367"; transcript_id "5_00029581"; exon_number "5"; gene_name "uc003cxk.1"; oId "uc003cxk.1"; nearest_ref "uc003cxk.1"; class_code "="; tss_id "TSS10712"; p_id "P10894";
chr3	hg19_knownGene	exon	49760405	49760547	.	-	.	gene_id "XLOC_011367"; transcript_id "5_00029581"; exon_number "6"; gene_name "uc003cxk.1"; oId "uc003cxk.1"; nearest_ref "uc003cxk.1"; class_code "="; tss_id "TSS10712"; p_id "P10894";
chr3	hg19_knownGene	exon	49760687	49760735	.	-	.	gene_id "XLOC_011367"; transcript_id "5_00029581"; exon_number "7"; gene_name "uc003cxk.1"; oId "uc003cxk.1"; nearest_ref "uc003cxk.1"; class_code "="; tss_id "TSS10712"; p_id "P10894";
chr3	hg19_knownGene	exon	49760825	49760905	.	-	.	gene_id "XLOC_011367"; transcript_id "5_00029581"; exon_number "8"; gene_name "uc003cxk.1"; oId "uc003cxk.1"; nearest_ref "uc003cxk.1"; class_code "="; tss_id "TSS10712"; p_id "P10894";
chr3	hg19_knownGene	exon	49761031	49761384	.	-	.	gene_id "XLOC_011367"; transcript_id "5_00029581"; exon_number "9"; gene_name "uc003cxk.1"; oId "uc003cxk.1"; nearest_ref "uc003cxk.1"; class_code "="; tss_id "TSS10712"; p_id "P10894";
chr3	Cufflinks	exon	49761725	49765088	.	-	.	gene_id "XLOC_011368"; transcript_id "5_00032242"; exon_number "1"; gene_name "uc003cxo.2"; oId "SC4.22038.1"; nearest_ref "uc003cxo.2"; class_code "j"; tss_id "TSS10713";
chr3	Cufflinks	exon	49765536	49765711	.	-	.	gene_id "XLOC_011368"; transcript_id "5_00032242"; exon_number "2"; gene_name "uc003cxo.2"; oId "SC4.22038.1"; nearest_ref "uc003cxo.2"; class_code "j"; tss_id "TSS10713";
chr3	Cufflinks	exon	49770143	49770168	.	-	.	gene_id "XLOC_011368"; transcript_id "5_00032242"; exon_number "3"; gene_name "uc003cxo.2"; oId "SC4.22038.1"; nearest_ref "uc003cxo.2"; class_code "j"; tss_id "TSS10713";
chr3	Cufflinks	exon	49761725	49765053	.	-	.	gene_id "XLOC_011368"; transcript_id "5_00033353"; exon_number "1"; gene_name "uc003cxo.2"; oId "upf3.14927.1"; nearest_ref "uc003cxo.2"; class_code "j"; tss_id "TSS10713";
chr3	Cufflinks	exon	49765536	49765711	.	-	.	gene_id "XLOC_011368"; transcript_id "5_00033353"; exon_number "2"; gene_name "uc003cxo.2"; oId "upf3.14927.1"; nearest_ref "uc003cxo.2"; class_code "j"; tss_id "TSS10713";
chr3	Cufflinks	exon	49770143	49770203	.	-	.	gene_id "XLOC_011368"; transcript_id "5_00033353"; exon_number "3"; gene_name "uc003cxo.2"; oId "upf3.14927.1"; nearest_ref "uc003cxo.2"; class_code "j"; tss_id "TSS10713";
chr3	hg19_knownGene	exon	49761728	49765088	.	-	.	gene_id "XLOC_011368"; transcript_id "5_00029584"; exon_number "1"; gene_name "uc003cxm.1"; oId "uc003cxm.1"; nearest_ref "uc003cxm.1"; class_code "="; tss_id "TSS10714"; p_id "P10898";
chr3	hg19_knownGene	exon	49765536	49765711	.	-	.	gene_id "XLOC_011368"; transcript_id "5_00029584"; exon_number "2"; gene_name "uc003cxm.1"; oId "uc003cxm.1"; nearest_ref "uc003cxm.1"; class_code "="; tss_id "TSS10714"; p_id "P10898";
chr3	hg19_knownGene	exon	49770224	49770405	.	-	.	gene_id "XLOC_011368"; transcript_id "5_00029584"; exon_number "3"; gene_name "uc003cxm.1"; oId "uc003cxm.1"; nearest_ref "uc003cxm.1"; class_code "="; tss_id "TSS10714"; p_id "P10898";
chr3	hg19_knownGene	exon	49775645	49775855	.	-	.	gene_id "XLOC_011368"; transcript_id "5_00029584"; exon_number "4"; gene_name "uc003cxm.1"; oId "uc003cxm.1"; nearest_ref "uc003cxm.1"; class_code "="; tss_id "TSS10714"; p_id "P10898";
chr3	hg19_knownGene	exon	49785251	49785601	.	-	.	gene_id "XLOC_011368"; transcript_id "5_00029584"; exon_number "5"; gene_name "uc003cxm.1"; oId "uc003cxm.1"; nearest_ref "uc003cxm.1"; class_code "="; tss_id "TSS10714"; p_id "P10898";
chr3	hg19_knownGene	exon	49823787	49823973	.	-	.	gene_id "XLOC_011368"; transcript_id "5_00029584"; exon_number "6"; gene_name "uc003cxm.1"; oId "uc003cxm.1"; nearest_ref "uc003cxm.1"; class_code "="; tss_id "TSS10714"; p_id "P10898";
chr3	hg19_knownGene	exon	49761728	49765088	.	-	.	gene_id "XLOC_011368"; transcript_id "5_00029583"; exon_number "1"; gene_name "uc003cxn.1"; oId "uc003cxn.1"; nearest_ref "uc003cxn.1"; class_code "="; tss_id "TSS10714"; p_id "P10897";
chr3	hg19_knownGene	exon	49765536	49765711	.	-	.	gene_id "XLOC_011368"; transcript_id "5_00029583"; exon_number "2"; gene_name "uc003cxn.1"; oId "uc003cxn.1"; nearest_ref "uc003cxn.1"; class_code "="; tss_id "TSS10714"; p_id "P10897";
chr3	hg19_knownGene	exon	49770224	49770405	.	-	.	gene_id "XLOC_011368"; transcript_id "5_00029583"; exon_number "3"; gene_name "uc003cxn.1"; oId "uc003cxn.1"; nearest_ref "uc003cxn.1"; class_code "="; tss_id "TSS10714"; p_id "P10897";
chr3	hg19_knownGene	exon	49775645	49775855	.	-	.	gene_id "XLOC_011368"; transcript_id "5_00029583"; exon_number "4"; gene_name "uc003cxn.1"; oId "uc003cxn.1"; nearest_ref "uc003cxn.1"; class_code "="; tss_id "TSS10714"; p_id "P10897";
chr3	hg19_knownGene	exon	49823787	49823973	.	-	.	gene_id "XLOC_011368"; transcript_id "5_00029583"; exon_number "5"; gene_name "uc003cxn.1"; oId "uc003cxn.1"; nearest_ref "uc003cxn.1"; class_code "="; tss_id "TSS10714"; p_id "P10897";
chr3	hg19_knownGene	exon	49761728	49765088	.	-	.	gene_id "XLOC_011368"; transcript_id "5_00029585"; exon_number "1"; gene_name "uc011bcv.1"; oId "uc011bcv.1"; nearest_ref "uc011bcv.1"; class_code "="; tss_id "TSS10714"; p_id "P10897";
chr3	hg19_knownGene	exon	49765536	49765711	.	-	.	gene_id "XLOC_011368"; transcript_id "5_00029585"; exon_number "2"; gene_name "uc011bcv.1"; oId "uc011bcv.1"; nearest_ref "uc011bcv.1"; class_code "="; tss_id "TSS10714"; p_id "P10897";
chr3	hg19_knownGene	exon	49770224	49770405	.	-	.	gene_id "XLOC_011368"; transcript_id "5_00029585"; exon_number "3"; gene_name "uc011bcv.1"; oId "uc011bcv.1"; nearest_ref "uc011bcv.1"; class_code "="; tss_id "TSS10714"; p_id "P10897";
chr3	hg19_knownGene	exon	49775645	49775855	.	-	.	gene_id "XLOC_011368"; transcript_id "5_00029585"; exon_number "4"; gene_name "uc011bcv.1"; oId "uc011bcv.1"; nearest_ref "uc011bcv.1"; class_code "="; tss_id "TSS10714"; p_id "P10897";
chr3	hg19_knownGene	exon	49823913	49823975	.	-	.	gene_id "XLOC_011368"; transcript_id "5_00029585"; exon_number "5"; gene_name "uc011bcv.1"; oId "uc011bcv.1"; nearest_ref "uc011bcv.1"; class_code "="; tss_id "TSS10714"; p_id "P10897";
chr3	hg19_knownGene	exon	49764347	49765053	.	-	.	gene_id "XLOC_011368"; transcript_id "5_00029586"; exon_number "1"; gene_name "uc003cxo.2"; oId "uc003cxo.2"; nearest_ref "uc003cxo.2"; class_code "="; tss_id "TSS10714"; p_id "P10896";
chr3	hg19_knownGene	exon	49765536	49765711	.	-	.	gene_id "XLOC_011368"; transcript_id "5_00029586"; exon_number "2"; gene_name "uc003cxo.2"; oId "uc003cxo.2"; nearest_ref "uc003cxo.2"; class_code "="; tss_id "TSS10714"; p_id "P10896";
chr3	hg19_knownGene	exon	49770224	49770405	.	-	.	gene_id "XLOC_011368"; transcript_id "5_00029586"; exon_number "3"; gene_name "uc003cxo.2"; oId "uc003cxo.2"; nearest_ref "uc003cxo.2"; class_code "="; tss_id "TSS10714"; p_id "P10896";
chr3	hg19_knownGene	exon	49775645	49775855	.	-	.	gene_id "XLOC_011368"; transcript_id "5_00029586"; exon_number "4"; gene_name "uc003cxo.2"; oId "uc003cxo.2"; nearest_ref "uc003cxo.2"; class_code "="; tss_id "TSS10714"; p_id "P10896";
chr3	hg19_knownGene	exon	49785251	49785601	.	-	.	gene_id "XLOC_011368"; transcript_id "5_00029586"; exon_number "5"; gene_name "uc003cxo.2"; oId "uc003cxo.2"; nearest_ref "uc003cxo.2"; class_code "="; tss_id "TSS10714"; p_id "P10896";
chr3	hg19_knownGene	exon	49823787	49823973	.	-	.	gene_id "XLOC_011368"; transcript_id "5_00029586"; exon_number "6"; gene_name "uc003cxo.2"; oId "uc003cxo.2"; nearest_ref "uc003cxo.2"; class_code "="; tss_id "TSS10714"; p_id "P10896";
chr3	Cufflinks	exon	49828175	49828320	.	-	.	gene_id "XLOC_011369"; transcript_id "5_00032243"; exon_number "1"; gene_name "uc010hkz.2"; oId "SC4.22040.3"; nearest_ref "uc010hkz.2"; class_code "j"; tss_id "TSS10715";
chr3	Cufflinks	exon	49828874	49828901	.	-	.	gene_id "XLOC_011369"; transcript_id "5_00032243"; exon_number "2"; gene_name "uc010hkz.2"; oId "SC4.22040.3"; nearest_ref "uc010hkz.2"; class_code "j"; tss_id "TSS10715";
chr3	Cufflinks	exon	49829147	49829234	.	-	.	gene_id "XLOC_011369"; transcript_id "5_00032243"; exon_number "3"; gene_name "uc010hkz.2"; oId "SC4.22040.3"; nearest_ref "uc010hkz.2"; class_code "j"; tss_id "TSS10715";
chr3	Cufflinks	exon	49829336	49829392	.	-	.	gene_id "XLOC_011369"; transcript_id "5_00032243"; exon_number "4"; gene_name "uc010hkz.2"; oId "SC4.22040.3"; nearest_ref "uc010hkz.2"; class_code "j"; tss_id "TSS10715";
chr3	Cufflinks	exon	49829901	49830043	.	-	.	gene_id "XLOC_011369"; transcript_id "5_00032243"; exon_number "5"; gene_name "uc010hkz.2"; oId "SC4.22040.3"; nearest_ref "uc010hkz.2"; class_code "j"; tss_id "TSS10715";
chr3	Cufflinks	exon	49830287	49830507	.	-	.	gene_id "XLOC_011369"; transcript_id "5_00032243"; exon_number "6"; gene_name "uc010hkz.2"; oId "SC4.22040.3"; nearest_ref "uc010hkz.2"; class_code "j"; tss_id "TSS10715";
chr3	Cufflinks	exon	49830594	49830744	.	-	.	gene_id "XLOC_011369"; transcript_id "5_00032243"; exon_number "7"; gene_name "uc010hkz.2"; oId "SC4.22040.3"; nearest_ref "uc010hkz.2"; class_code "j"; tss_id "TSS10715";
chr3	Cufflinks	exon	49831016	49831155	.	-	.	gene_id "XLOC_011369"; transcript_id "5_00032243"; exon_number "8"; gene_name "uc010hkz.2"; oId "SC4.22040.3"; nearest_ref "uc010hkz.2"; class_code "j"; tss_id "TSS10715";
chr3	Cufflinks	exon	49831236	49831499	.	-	.	gene_id "XLOC_011369"; transcript_id "5_00032243"; exon_number "9"; gene_name "uc010hkz.2"; oId "SC4.22040.3"; nearest_ref "uc010hkz.2"; class_code "j"; tss_id "TSS10715";
chr3	Cufflinks	exon	49828175	49828320	.	-	.	gene_id "XLOC_011369"; transcript_id "5_00032244"; exon_number "1"; gene_name "uc010hkz.2"; oId "SC4.22040.2"; nearest_ref "uc010hkz.2"; class_code "j"; tss_id "TSS10716";
chr3	Cufflinks	exon	49828874	49828901	.	-	.	gene_id "XLOC_011369"; transcript_id "5_00032244"; exon_number "2"; gene_name "uc010hkz.2"; oId "SC4.22040.2"; nearest_ref "uc010hkz.2"; class_code "j"; tss_id "TSS10716";
chr3	Cufflinks	exon	49829147	49829234	.	-	.	gene_id "XLOC_011369"; transcript_id "5_00032244"; exon_number "3"; gene_name "uc010hkz.2"; oId "SC4.22040.2"; nearest_ref "uc010hkz.2"; class_code "j"; tss_id "TSS10716";
chr3	Cufflinks	exon	49829336	49829392	.	-	.	gene_id "XLOC_011369"; transcript_id "5_00032244"; exon_number "4"; gene_name "uc010hkz.2"; oId "SC4.22040.2"; nearest_ref "uc010hkz.2"; class_code "j"; tss_id "TSS10716";
chr3	Cufflinks	exon	49829901	49830043	.	-	.	gene_id "XLOC_011369"; transcript_id "5_00032244"; exon_number "5"; gene_name "uc010hkz.2"; oId "SC4.22040.2"; nearest_ref "uc010hkz.2"; class_code "j"; tss_id "TSS10716";
chr3	Cufflinks	exon	49830287	49830507	.	-	.	gene_id "XLOC_011369"; transcript_id "5_00032244"; exon_number "6"; gene_name "uc010hkz.2"; oId "SC4.22040.2"; nearest_ref "uc010hkz.2"; class_code "j"; tss_id "TSS10716";
chr3	Cufflinks	exon	49830594	49830744	.	-	.	gene_id "XLOC_011369"; transcript_id "5_00032244"; exon_number "7"; gene_name "uc010hkz.2"; oId "SC4.22040.2"; nearest_ref "uc010hkz.2"; class_code "j"; tss_id "TSS10716";
chr3	Cufflinks	exon	49831016	49831155	.	-	.	gene_id "XLOC_011369"; transcript_id "5_00032244"; exon_number "8"; gene_name "uc010hkz.2"; oId "SC4.22040.2"; nearest_ref "uc010hkz.2"; class_code "j"; tss_id "TSS10716";
chr3	Cufflinks	exon	49831236	49831439	.	-	.	gene_id "XLOC_011369"; transcript_id "5_00032244"; exon_number "9"; gene_name "uc010hkz.2"; oId "SC4.22040.2"; nearest_ref "uc010hkz.2"; class_code "j"; tss_id "TSS10716";
chr3	Cufflinks	exon	49832041	49832134	.	-	.	gene_id "XLOC_011369"; transcript_id "5_00032244"; exon_number "10"; gene_name "uc010hkz.2"; oId "SC4.22040.2"; nearest_ref "uc010hkz.2"; class_code "j"; tss_id "TSS10716";
chr3	Cufflinks	exon	49832380	49832533	.	-	.	gene_id "XLOC_011369"; transcript_id "5_00032244"; exon_number "11"; gene_name "uc010hkz.2"; oId "SC4.22040.2"; nearest_ref "uc010hkz.2"; class_code "j"; tss_id "TSS10716";
chr3	Cufflinks	exon	49832629	49832990	.	-	.	gene_id "XLOC_011369"; transcript_id "5_00032244"; exon_number "12"; gene_name "uc010hkz.2"; oId "SC4.22040.2"; nearest_ref "uc010hkz.2"; class_code "j"; tss_id "TSS10716";
chr3	Cufflinks	exon	49828175	49828320	.	-	.	gene_id "XLOC_011369"; transcript_id "5_00033354"; exon_number "1"; gene_name "uc011bcw.1"; oId "upf3.14924.2"; nearest_ref "uc011bcw.1"; class_code "j"; tss_id "TSS10717";
chr3	Cufflinks	exon	49828874	49828901	.	-	.	gene_id "XLOC_011369"; transcript_id "5_00033354"; exon_number "2"; gene_name "uc011bcw.1"; oId "upf3.14924.2"; nearest_ref "uc011bcw.1"; class_code "j"; tss_id "TSS10717";
chr3	Cufflinks	exon	49829147	49829234	.	-	.	gene_id "XLOC_011369"; transcript_id "5_00033354"; exon_number "3"; gene_name "uc011bcw.1"; oId "upf3.14924.2"; nearest_ref "uc011bcw.1"; class_code "j"; tss_id "TSS10717";
chr3	Cufflinks	exon	49829336	49829392	.	-	.	gene_id "XLOC_011369"; transcript_id "5_00033354"; exon_number "4"; gene_name "uc011bcw.1"; oId "upf3.14924.2"; nearest_ref "uc011bcw.1"; class_code "j"; tss_id "TSS10717";
chr3	Cufflinks	exon	49829901	49830043	.	-	.	gene_id "XLOC_011369"; transcript_id "5_00033354"; exon_number "5"; gene_name "uc011bcw.1"; oId "upf3.14924.2"; nearest_ref "uc011bcw.1"; class_code "j"; tss_id "TSS10717";
chr3	Cufflinks	exon	49830287	49830507	.	-	.	gene_id "XLOC_011369"; transcript_id "5_00033354"; exon_number "6"; gene_name "uc011bcw.1"; oId "upf3.14924.2"; nearest_ref "uc011bcw.1"; class_code "j"; tss_id "TSS10717";
chr3	Cufflinks	exon	49830594	49830744	.	-	.	gene_id "XLOC_011369"; transcript_id "5_00033354"; exon_number "7"; gene_name "uc011bcw.1"; oId "upf3.14924.2"; nearest_ref "uc011bcw.1"; class_code "j"; tss_id "TSS10717";
chr3	Cufflinks	exon	49831016	49831155	.	-	.	gene_id "XLOC_011369"; transcript_id "5_00033354"; exon_number "8"; gene_name "uc011bcw.1"; oId "upf3.14924.2"; nearest_ref "uc011bcw.1"; class_code "j"; tss_id "TSS10717";
chr3	Cufflinks	exon	49831236	49831439	.	-	.	gene_id "XLOC_011369"; transcript_id "5_00033354"; exon_number "9"; gene_name "uc011bcw.1"; oId "upf3.14924.2"; nearest_ref "uc011bcw.1"; class_code "j"; tss_id "TSS10717";
chr3	Cufflinks	exon	49832041	49832134	.	-	.	gene_id "XLOC_011369"; transcript_id "5_00033354"; exon_number "10"; gene_name "uc011bcw.1"; oId "upf3.14924.2"; nearest_ref "uc011bcw.1"; class_code "j"; tss_id "TSS10717";
chr3	Cufflinks	exon	49832380	49832533	.	-	.	gene_id "XLOC_011369"; transcript_id "5_00033354"; exon_number "11"; gene_name "uc011bcw.1"; oId "upf3.14924.2"; nearest_ref "uc011bcw.1"; class_code "j"; tss_id "TSS10717";
chr3	Cufflinks	exon	49832629	49832812	.	-	.	gene_id "XLOC_011369"; transcript_id "5_00033354"; exon_number "12"; gene_name "uc011bcw.1"; oId "upf3.14924.2"; nearest_ref "uc011bcw.1"; class_code "j"; tss_id "TSS10717";
chr3	Cufflinks	exon	49833061	49833197	.	-	.	gene_id "XLOC_011369"; transcript_id "5_00033354"; exon_number "13"; gene_name "uc011bcw.1"; oId "upf3.14924.2"; nearest_ref "uc011bcw.1"; class_code "j"; tss_id "TSS10717";
chr3	Cufflinks	exon	49833376	49833479	.	-	.	gene_id "XLOC_011369"; transcript_id "5_00033354"; exon_number "14"; gene_name "uc011bcw.1"; oId "upf3.14924.2"; nearest_ref "uc011bcw.1"; class_code "j"; tss_id "TSS10717";
chr3	Cufflinks	exon	49834355	49834465	.	-	.	gene_id "XLOC_011369"; transcript_id "5_00033354"; exon_number "15"; gene_name "uc011bcw.1"; oId "upf3.14924.2"; nearest_ref "uc011bcw.1"; class_code "j"; tss_id "TSS10717";
chr3	Cufflinks	exon	49836259	49836589	.	-	.	gene_id "XLOC_011369"; transcript_id "5_00033354"; exon_number "16"; gene_name "uc011bcw.1"; oId "upf3.14924.2"; nearest_ref "uc011bcw.1"; class_code "j"; tss_id "TSS10717";
chr3	Cufflinks	exon	49836680	49836870	.	-	.	gene_id "XLOC_011369"; transcript_id "5_00033354"; exon_number "17"; gene_name "uc011bcw.1"; oId "upf3.14924.2"; nearest_ref "uc011bcw.1"; class_code "j"; tss_id "TSS10717";
chr3	Cufflinks	exon	49837197	49837254	.	-	.	gene_id "XLOC_011369"; transcript_id "5_00033354"; exon_number "18"; gene_name "uc011bcw.1"; oId "upf3.14924.2"; nearest_ref "uc011bcw.1"; class_code "j"; tss_id "TSS10717";
chr3	Cufflinks	exon	49828175	49828320	.	-	.	gene_id "XLOC_011369"; transcript_id "5_00034706"; exon_number "1"; gene_name "uc011bcw.1"; oId "upf1_r4.26116.3"; nearest_ref "uc011bcw.1"; class_code "j"; tss_id "TSS10717";
chr3	Cufflinks	exon	49828874	49828901	.	-	.	gene_id "XLOC_011369"; transcript_id "5_00034706"; exon_number "2"; gene_name "uc011bcw.1"; oId "upf1_r4.26116.3"; nearest_ref "uc011bcw.1"; class_code "j"; tss_id "TSS10717";
chr3	Cufflinks	exon	49829147	49829234	.	-	.	gene_id "XLOC_011369"; transcript_id "5_00034706"; exon_number "3"; gene_name "uc011bcw.1"; oId "upf1_r4.26116.3"; nearest_ref "uc011bcw.1"; class_code "j"; tss_id "TSS10717";
chr3	Cufflinks	exon	49829336	49829392	.	-	.	gene_id "XLOC_011369"; transcript_id "5_00034706"; exon_number "4"; gene_name "uc011bcw.1"; oId "upf1_r4.26116.3"; nearest_ref "uc011bcw.1"; class_code "j"; tss_id "TSS10717";
chr3	Cufflinks	exon	49829901	49830043	.	-	.	gene_id "XLOC_011369"; transcript_id "5_00034706"; exon_number "5"; gene_name "uc011bcw.1"; oId "upf1_r4.26116.3"; nearest_ref "uc011bcw.1"; class_code "j"; tss_id "TSS10717";
chr3	Cufflinks	exon	49830287	49830507	.	-	.	gene_id "XLOC_011369"; transcript_id "5_00034706"; exon_number "6"; gene_name "uc011bcw.1"; oId "upf1_r4.26116.3"; nearest_ref "uc011bcw.1"; class_code "j"; tss_id "TSS10717";
chr3	Cufflinks	exon	49830594	49830744	.	-	.	gene_id "XLOC_011369"; transcript_id "5_00034706"; exon_number "7"; gene_name "uc011bcw.1"; oId "upf1_r4.26116.3"; nearest_ref "uc011bcw.1"; class_code "j"; tss_id "TSS10717";
chr3	Cufflinks	exon	49831016	49831439	.	-	.	gene_id "XLOC_011369"; transcript_id "5_00034706"; exon_number "8"; gene_name "uc011bcw.1"; oId "upf1_r4.26116.3"; nearest_ref "uc011bcw.1"; class_code "j"; tss_id "TSS10717";
chr3	Cufflinks	exon	49832041	49832134	.	-	.	gene_id "XLOC_011369"; transcript_id "5_00034706"; exon_number "9"; gene_name "uc011bcw.1"; oId "upf1_r4.26116.3"; nearest_ref "uc011bcw.1"; class_code "j"; tss_id "TSS10717";
chr3	Cufflinks	exon	49832380	49832812	.	-	.	gene_id "XLOC_011369"; transcript_id "5_00034706"; exon_number "10"; gene_name "uc011bcw.1"; oId "upf1_r4.26116.3"; nearest_ref "uc011bcw.1"; class_code "j"; tss_id "TSS10717";
chr3	Cufflinks	exon	49834355	49834465	.	-	.	gene_id "XLOC_011369"; transcript_id "5_00034706"; exon_number "11"; gene_name "uc011bcw.1"; oId "upf1_r4.26116.3"; nearest_ref "uc011bcw.1"; class_code "j"; tss_id "TSS10717";
chr3	Cufflinks	exon	49836259	49836350	.	-	.	gene_id "XLOC_011369"; transcript_id "5_00034706"; exon_number "12"; gene_name "uc011bcw.1"; oId "upf1_r4.26116.3"; nearest_ref "uc011bcw.1"; class_code "j"; tss_id "TSS10717";
chr3	Cufflinks	exon	49836427	49836589	.	-	.	gene_id "XLOC_011369"; transcript_id "5_00034706"; exon_number "13"; gene_name "uc011bcw.1"; oId "upf1_r4.26116.3"; nearest_ref "uc011bcw.1"; class_code "j"; tss_id "TSS10717";
chr3	Cufflinks	exon	49836680	49836870	.	-	.	gene_id "XLOC_011369"; transcript_id "5_00034706"; exon_number "14"; gene_name "uc011bcw.1"; oId "upf1_r4.26116.3"; nearest_ref "uc011bcw.1"; class_code "j"; tss_id "TSS10717";
chr3	Cufflinks	exon	49837197	49837254	.	-	.	gene_id "XLOC_011369"; transcript_id "5_00034706"; exon_number "15"; gene_name "uc011bcw.1"; oId "upf1_r4.26116.3"; nearest_ref "uc011bcw.1"; class_code "j"; tss_id "TSS10717";
chr3	hg19_knownGene	exon	49828175	49828320	.	-	.	gene_id "XLOC_011369"; transcript_id "5_00029587"; exon_number "1"; gene_name "uc010hkz.2"; oId "uc010hkz.2"; nearest_ref "uc010hkz.2"; class_code "="; tss_id "TSS10717"; p_id "P10901";
chr3	hg19_knownGene	exon	49828874	49828901	.	-	.	gene_id "XLOC_011369"; transcript_id "5_00029587"; exon_number "2"; gene_name "uc010hkz.2"; oId "uc010hkz.2"; nearest_ref "uc010hkz.2"; class_code "="; tss_id "TSS10717"; p_id "P10901";
chr3	hg19_knownGene	exon	49829147	49829234	.	-	.	gene_id "XLOC_011369"; transcript_id "5_00029587"; exon_number "3"; gene_name "uc010hkz.2"; oId "uc010hkz.2"; nearest_ref "uc010hkz.2"; class_code "="; tss_id "TSS10717"; p_id "P10901";
chr3	hg19_knownGene	exon	49829336	49829392	.	-	.	gene_id "XLOC_011369"; transcript_id "5_00029587"; exon_number "4"; gene_name "uc010hkz.2"; oId "uc010hkz.2"; nearest_ref "uc010hkz.2"; class_code "="; tss_id "TSS10717"; p_id "P10901";
chr3	hg19_knownGene	exon	49829901	49830043	.	-	.	gene_id "XLOC_011369"; transcript_id "5_00029587"; exon_number "5"; gene_name "uc010hkz.2"; oId "uc010hkz.2"; nearest_ref "uc010hkz.2"; class_code "="; tss_id "TSS10717"; p_id "P10901";
chr3	hg19_knownGene	exon	49830287	49830507	.	-	.	gene_id "XLOC_011369"; transcript_id "5_00029587"; exon_number "6"; gene_name "uc010hkz.2"; oId "uc010hkz.2"; nearest_ref "uc010hkz.2"; class_code "="; tss_id "TSS10717"; p_id "P10901";
chr3	hg19_knownGene	exon	49830594	49830744	.	-	.	gene_id "XLOC_011369"; transcript_id "5_00029587"; exon_number "7"; gene_name "uc010hkz.2"; oId "uc010hkz.2"; nearest_ref "uc010hkz.2"; class_code "="; tss_id "TSS10717"; p_id "P10901";
chr3	hg19_knownGene	exon	49831016	49831155	.	-	.	gene_id "XLOC_011369"; transcript_id "5_00029587"; exon_number "8"; gene_name "uc010hkz.2"; oId "uc010hkz.2"; nearest_ref "uc010hkz.2"; class_code "="; tss_id "TSS10717"; p_id "P10901";
chr3	hg19_knownGene	exon	49831236	49831439	.	-	.	gene_id "XLOC_011369"; transcript_id "5_00029587"; exon_number "9"; gene_name "uc010hkz.2"; oId "uc010hkz.2"; nearest_ref "uc010hkz.2"; class_code "="; tss_id "TSS10717"; p_id "P10901";
chr3	hg19_knownGene	exon	49832041	49832134	.	-	.	gene_id "XLOC_011369"; transcript_id "5_00029587"; exon_number "10"; gene_name "uc010hkz.2"; oId "uc010hkz.2"; nearest_ref "uc010hkz.2"; class_code "="; tss_id "TSS10717"; p_id "P10901";
chr3	hg19_knownGene	exon	49832380	49832533	.	-	.	gene_id "XLOC_011369"; transcript_id "5_00029587"; exon_number "11"; gene_name "uc010hkz.2"; oId "uc010hkz.2"; nearest_ref "uc010hkz.2"; class_code "="; tss_id "TSS10717"; p_id "P10901";
chr3	hg19_knownGene	exon	49832629	49832812	.	-	.	gene_id "XLOC_011369"; transcript_id "5_00029587"; exon_number "12"; gene_name "uc010hkz.2"; oId "uc010hkz.2"; nearest_ref "uc010hkz.2"; class_code "="; tss_id "TSS10717"; p_id "P10901";
chr3	hg19_knownGene	exon	49833061	49833197	.	-	.	gene_id "XLOC_011369"; transcript_id "5_00029587"; exon_number "13"; gene_name "uc010hkz.2"; oId "uc010hkz.2"; nearest_ref "uc010hkz.2"; class_code "="; tss_id "TSS10717"; p_id "P10901";
chr3	hg19_knownGene	exon	49833376	49833479	.	-	.	gene_id "XLOC_011369"; transcript_id "5_00029587"; exon_number "14"; gene_name "uc010hkz.2"; oId "uc010hkz.2"; nearest_ref "uc010hkz.2"; class_code "="; tss_id "TSS10717"; p_id "P10901";
chr3	hg19_knownGene	exon	49834355	49834465	.	-	.	gene_id "XLOC_011369"; transcript_id "5_00029587"; exon_number "15"; gene_name "uc010hkz.2"; oId "uc010hkz.2"; nearest_ref "uc010hkz.2"; class_code "="; tss_id "TSS10717"; p_id "P10901";
chr3	hg19_knownGene	exon	49836259	49836350	.	-	.	gene_id "XLOC_011369"; transcript_id "5_00029587"; exon_number "16"; gene_name "uc010hkz.2"; oId "uc010hkz.2"; nearest_ref "uc010hkz.2"; class_code "="; tss_id "TSS10717"; p_id "P10901";
chr3	hg19_knownGene	exon	49836427	49836589	.	-	.	gene_id "XLOC_011369"; transcript_id "5_00029587"; exon_number "17"; gene_name "uc010hkz.2"; oId "uc010hkz.2"; nearest_ref "uc010hkz.2"; class_code "="; tss_id "TSS10717"; p_id "P10901";
chr3	hg19_knownGene	exon	49836680	49836870	.	-	.	gene_id "XLOC_011369"; transcript_id "5_00029587"; exon_number "18"; gene_name "uc010hkz.2"; oId "uc010hkz.2"; nearest_ref "uc010hkz.2"; class_code "="; tss_id "TSS10717"; p_id "P10901";
chr3	hg19_knownGene	exon	49837197	49837254	.	-	.	gene_id "XLOC_011369"; transcript_id "5_00029587"; exon_number "19"; gene_name "uc010hkz.2"; oId "uc010hkz.2"; nearest_ref "uc010hkz.2"; class_code "="; tss_id "TSS10717"; p_id "P10901";
chr3	Cufflinks	exon	49830967	49831439	.	-	.	gene_id "XLOC_011369"; transcript_id "5_00032245"; exon_number "1"; gene_name "uc010hkz.2"; oId "SC4.22040.4"; nearest_ref "uc010hkz.2"; class_code "j"; tss_id "TSS10718";
chr3	Cufflinks	exon	49832041	49832134	.	-	.	gene_id "XLOC_011369"; transcript_id "5_00032245"; exon_number "2"; gene_name "uc010hkz.2"; oId "SC4.22040.4"; nearest_ref "uc010hkz.2"; class_code "j"; tss_id "TSS10718";
chr3	Cufflinks	exon	49832380	49832533	.	-	.	gene_id "XLOC_011369"; transcript_id "5_00032245"; exon_number "3"; gene_name "uc010hkz.2"; oId "SC4.22040.4"; nearest_ref "uc010hkz.2"; class_code "j"; tss_id "TSS10718";
chr3	Cufflinks	exon	49832629	49832812	.	-	.	gene_id "XLOC_011369"; transcript_id "5_00032245"; exon_number "4"; gene_name "uc010hkz.2"; oId "SC4.22040.4"; nearest_ref "uc010hkz.2"; class_code "j"; tss_id "TSS10718";
chr3	Cufflinks	exon	49833061	49833197	.	-	.	gene_id "XLOC_011369"; transcript_id "5_00032245"; exon_number "5"; gene_name "uc010hkz.2"; oId "SC4.22040.4"; nearest_ref "uc010hkz.2"; class_code "j"; tss_id "TSS10718";
chr3	Cufflinks	exon	49833376	49833509	.	-	.	gene_id "XLOC_011369"; transcript_id "5_00032245"; exon_number "6"; gene_name "uc010hkz.2"; oId "SC4.22040.4"; nearest_ref "uc010hkz.2"; class_code "j"; tss_id "TSS10718";
chr3	hg19_knownGene	exon	49835665	49836589	.	-	.	gene_id "XLOC_011369"; transcript_id "5_00029588"; exon_number "1"; gene_name "uc003cxp.2"; oId "uc003cxp.2"; nearest_ref "uc003cxp.2"; class_code "="; tss_id "TSS10717"; p_id "P10900";
chr3	hg19_knownGene	exon	49836680	49836870	.	-	.	gene_id "XLOC_011369"; transcript_id "5_00029588"; exon_number "2"; gene_name "uc003cxp.2"; oId "uc003cxp.2"; nearest_ref "uc003cxp.2"; class_code "="; tss_id "TSS10717"; p_id "P10900";
chr3	hg19_knownGene	exon	49837197	49837254	.	-	.	gene_id "XLOC_011369"; transcript_id "5_00029588"; exon_number "3"; gene_name "uc003cxp.2"; oId "uc003cxp.2"; nearest_ref "uc003cxp.2"; class_code "="; tss_id "TSS10717"; p_id "P10900";
chr3	hg19_knownGene	exon	49835760	49836350	.	-	.	gene_id "XLOC_011369"; transcript_id "5_00029589"; exon_number "1"; gene_name "uc011bcw.1"; oId "uc011bcw.1"; nearest_ref "uc011bcw.1"; class_code "="; tss_id "TSS10717"; p_id "P10899";
chr3	hg19_knownGene	exon	49836427	49836589	.	-	.	gene_id "XLOC_011369"; transcript_id "5_00029589"; exon_number "2"; gene_name "uc011bcw.1"; oId "uc011bcw.1"; nearest_ref "uc011bcw.1"; class_code "="; tss_id "TSS10717"; p_id "P10899";
chr3	hg19_knownGene	exon	49836680	49836870	.	-	.	gene_id "XLOC_011369"; transcript_id "5_00029589"; exon_number "3"; gene_name "uc011bcw.1"; oId "uc011bcw.1"; nearest_ref "uc011bcw.1"; class_code "="; tss_id "TSS10717"; p_id "P10899";
chr3	hg19_knownGene	exon	49837197	49837254	.	-	.	gene_id "XLOC_011369"; transcript_id "5_00029589"; exon_number "4"; gene_name "uc011bcw.1"; oId "uc011bcw.1"; nearest_ref "uc011bcw.1"; class_code "="; tss_id "TSS10717"; p_id "P10899";
chr3	Cufflinks	exon	49842639	49842870	.	-	.	gene_id "XLOC_011370"; transcript_id "5_00032246"; exon_number "1"; gene_name "uc003cxr.2"; oId "SC4.uc003cxr.2.2"; nearest_ref "uc003cxr.2"; class_code "j"; tss_id "TSS10719";
chr3	Cufflinks	exon	49843330	49843598	.	-	.	gene_id "XLOC_011370"; transcript_id "5_00032246"; exon_number "2"; gene_name "uc003cxr.2"; oId "SC4.uc003cxr.2.2"; nearest_ref "uc003cxr.2"; class_code "j"; tss_id "TSS10719";
chr3	Cufflinks	exon	49845169	49845360	.	-	.	gene_id "XLOC_011370"; transcript_id "5_00032246"; exon_number "3"; gene_name "uc003cxr.2"; oId "SC4.uc003cxr.2.2"; nearest_ref "uc003cxr.2"; class_code "j"; tss_id "TSS10719";
chr3	Cufflinks	exon	49845453	49845545	.	-	.	gene_id "XLOC_011370"; transcript_id "5_00032246"; exon_number "4"; gene_name "uc003cxr.2"; oId "SC4.uc003cxr.2.2"; nearest_ref "uc003cxr.2"; class_code "j"; tss_id "TSS10719";
chr3	Cufflinks	exon	49845819	49845901	.	-	.	gene_id "XLOC_011370"; transcript_id "5_00032246"; exon_number "5"; gene_name "uc003cxr.2"; oId "SC4.uc003cxr.2.2"; nearest_ref "uc003cxr.2"; class_code "j"; tss_id "TSS10719";
chr3	Cufflinks	exon	49846409	49846652	.	-	.	gene_id "XLOC_011370"; transcript_id "5_00032246"; exon_number "6"; gene_name "uc003cxr.2"; oId "SC4.uc003cxr.2.2"; nearest_ref "uc003cxr.2"; class_code "j"; tss_id "TSS10719";
chr3	Cufflinks	exon	49842639	49842870	.	-	.	gene_id "XLOC_011370"; transcript_id "5_00034707"; exon_number "1"; gene_name "uc003cxr.2"; oId "upf1_r4.uc003cxr.2.2"; nearest_ref "uc003cxr.2"; class_code "j"; tss_id "TSS10721";
chr3	Cufflinks	exon	49843330	49843430	.	-	.	gene_id "XLOC_011370"; transcript_id "5_00034707"; exon_number "2"; gene_name "uc003cxr.2"; oId "upf1_r4.uc003cxr.2.2"; nearest_ref "uc003cxr.2"; class_code "j"; tss_id "TSS10721";
chr3	Cufflinks	exon	49843506	49843598	.	-	.	gene_id "XLOC_011370"; transcript_id "5_00034707"; exon_number "3"; gene_name "uc003cxr.2"; oId "upf1_r4.uc003cxr.2.2"; nearest_ref "uc003cxr.2"; class_code "j"; tss_id "TSS10721";
chr3	Cufflinks	exon	49845169	49845360	.	-	.	gene_id "XLOC_011370"; transcript_id "5_00034707"; exon_number "4"; gene_name "uc003cxr.2"; oId "upf1_r4.uc003cxr.2.2"; nearest_ref "uc003cxr.2"; class_code "j"; tss_id "TSS10721";
chr3	Cufflinks	exon	49845453	49845545	.	-	.	gene_id "XLOC_011370"; transcript_id "5_00034707"; exon_number "5"; gene_name "uc003cxr.2"; oId "upf1_r4.uc003cxr.2.2"; nearest_ref "uc003cxr.2"; class_code "j"; tss_id "TSS10721";
chr3	Cufflinks	exon	49845819	49845901	.	-	.	gene_id "XLOC_011370"; transcript_id "5_00034707"; exon_number "6"; gene_name "uc003cxr.2"; oId "upf1_r4.uc003cxr.2.2"; nearest_ref "uc003cxr.2"; class_code "j"; tss_id "TSS10721";
chr3	Cufflinks	exon	49846409	49846592	.	-	.	gene_id "XLOC_011370"; transcript_id "5_00034707"; exon_number "7"; gene_name "uc003cxr.2"; oId "upf1_r4.uc003cxr.2.2"; nearest_ref "uc003cxr.2"; class_code "j"; tss_id "TSS10721";
chr3	Cufflinks	exon	49846823	49846897	.	-	.	gene_id "XLOC_011370"; transcript_id "5_00034707"; exon_number "8"; gene_name "uc003cxr.2"; oId "upf1_r4.uc003cxr.2.2"; nearest_ref "uc003cxr.2"; class_code "j"; tss_id "TSS10721";
chr3	Cufflinks	exon	49846975	49847158	.	-	.	gene_id "XLOC_011370"; transcript_id "5_00034707"; exon_number "9"; gene_name "uc003cxr.2"; oId "upf1_r4.uc003cxr.2.2"; nearest_ref "uc003cxr.2"; class_code "j"; tss_id "TSS10721";
chr3	Cufflinks	exon	49847248	49847312	.	-	.	gene_id "XLOC_011370"; transcript_id "5_00034707"; exon_number "10"; gene_name "uc003cxr.2"; oId "upf1_r4.uc003cxr.2.2"; nearest_ref "uc003cxr.2"; class_code "j"; tss_id "TSS10721";
chr3	Cufflinks	exon	49847411	49847616	.	-	.	gene_id "XLOC_011370"; transcript_id "5_00034707"; exon_number "11"; gene_name "uc003cxr.2"; oId "upf1_r4.uc003cxr.2.2"; nearest_ref "uc003cxr.2"; class_code "j"; tss_id "TSS10721";
chr3	Cufflinks	exon	49847696	49848105	.	-	.	gene_id "XLOC_011370"; transcript_id "5_00034707"; exon_number "12"; gene_name "uc003cxr.2"; oId "upf1_r4.uc003cxr.2.2"; nearest_ref "uc003cxr.2"; class_code "j"; tss_id "TSS10721";
chr3	Cufflinks	exon	49848185	49848265	.	-	.	gene_id "XLOC_011370"; transcript_id "5_00034707"; exon_number "13"; gene_name "uc003cxr.2"; oId "upf1_r4.uc003cxr.2.2"; nearest_ref "uc003cxr.2"; class_code "j"; tss_id "TSS10721";
chr3	Cufflinks	exon	49848417	49848524	.	-	.	gene_id "XLOC_011370"; transcript_id "5_00034707"; exon_number "14"; gene_name "uc003cxr.2"; oId "upf1_r4.uc003cxr.2.2"; nearest_ref "uc003cxr.2"; class_code "j"; tss_id "TSS10721";
chr3	Cufflinks	exon	49848706	49848888	.	-	.	gene_id "XLOC_011370"; transcript_id "5_00034707"; exon_number "15"; gene_name "uc003cxr.2"; oId "upf1_r4.uc003cxr.2.2"; nearest_ref "uc003cxr.2"; class_code "j"; tss_id "TSS10721";
chr3	Cufflinks	exon	49849303	49849449	.	-	.	gene_id "XLOC_011370"; transcript_id "5_00034707"; exon_number "16"; gene_name "uc003cxr.2"; oId "upf1_r4.uc003cxr.2.2"; nearest_ref "uc003cxr.2"; class_code "j"; tss_id "TSS10721";
chr3	Cufflinks	exon	49849542	49849639	.	-	.	gene_id "XLOC_011370"; transcript_id "5_00034707"; exon_number "17"; gene_name "uc003cxr.2"; oId "upf1_r4.uc003cxr.2.2"; nearest_ref "uc003cxr.2"; class_code "j"; tss_id "TSS10721";
chr3	Cufflinks	exon	49849841	49849976	.	-	.	gene_id "XLOC_011370"; transcript_id "5_00034707"; exon_number "18"; gene_name "uc003cxr.2"; oId "upf1_r4.uc003cxr.2.2"; nearest_ref "uc003cxr.2"; class_code "j"; tss_id "TSS10721";
chr3	Cufflinks	exon	49850081	49850167	.	-	.	gene_id "XLOC_011370"; transcript_id "5_00034707"; exon_number "19"; gene_name "uc003cxr.2"; oId "upf1_r4.uc003cxr.2.2"; nearest_ref "uc003cxr.2"; class_code "j"; tss_id "TSS10721";
chr3	Cufflinks	exon	49850495	49850601	.	-	.	gene_id "XLOC_011370"; transcript_id "5_00034707"; exon_number "20"; gene_name "uc003cxr.2"; oId "upf1_r4.uc003cxr.2.2"; nearest_ref "uc003cxr.2"; class_code "j"; tss_id "TSS10721";
chr3	Cufflinks	exon	49850682	49850816	.	-	.	gene_id "XLOC_011370"; transcript_id "5_00034707"; exon_number "21"; gene_name "uc003cxr.2"; oId "upf1_r4.uc003cxr.2.2"; nearest_ref "uc003cxr.2"; class_code "j"; tss_id "TSS10721";
chr3	Cufflinks	exon	49850912	49851080	.	-	.	gene_id "XLOC_011370"; transcript_id "5_00034707"; exon_number "22"; gene_name "uc003cxr.2"; oId "upf1_r4.uc003cxr.2.2"; nearest_ref "uc003cxr.2"; class_code "j"; tss_id "TSS10721";
chr3	Cufflinks	exon	49851165	49851391	.	-	.	gene_id "XLOC_011370"; transcript_id "5_00034707"; exon_number "23"; gene_name "uc003cxr.2"; oId "upf1_r4.uc003cxr.2.2"; nearest_ref "uc003cxr.2"; class_code "j"; tss_id "TSS10721";
chr3	hg19_knownGene	exon	49842639	49842870	.	-	.	gene_id "XLOC_011370"; transcript_id "5_00029591"; exon_number "1"; gene_name "uc003cxr.2"; oId "uc003cxr.2"; nearest_ref "uc003cxr.2"; class_code "="; tss_id "TSS10721"; p_id "P10902";
chr3	hg19_knownGene	exon	49843330	49843430	.	-	.	gene_id "XLOC_011370"; transcript_id "5_00029591"; exon_number "2"; gene_name "uc003cxr.2"; oId "uc003cxr.2"; nearest_ref "uc003cxr.2"; class_code "="; tss_id "TSS10721"; p_id "P10902";
chr3	hg19_knownGene	exon	49843506	49843598	.	-	.	gene_id "XLOC_011370"; transcript_id "5_00029591"; exon_number "3"; gene_name "uc003cxr.2"; oId "uc003cxr.2"; nearest_ref "uc003cxr.2"; class_code "="; tss_id "TSS10721"; p_id "P10902";
chr3	hg19_knownGene	exon	49845169	49845360	.	-	.	gene_id "XLOC_011370"; transcript_id "5_00029591"; exon_number "4"; gene_name "uc003cxr.2"; oId "uc003cxr.2"; nearest_ref "uc003cxr.2"; class_code "="; tss_id "TSS10721"; p_id "P10902";
chr3	hg19_knownGene	exon	49845453	49845545	.	-	.	gene_id "XLOC_011370"; transcript_id "5_00029591"; exon_number "5"; gene_name "uc003cxr.2"; oId "uc003cxr.2"; nearest_ref "uc003cxr.2"; class_code "="; tss_id "TSS10721"; p_id "P10902";
chr3	hg19_knownGene	exon	49845819	49845901	.	-	.	gene_id "XLOC_011370"; transcript_id "5_00029591"; exon_number "6"; gene_name "uc003cxr.2"; oId "uc003cxr.2"; nearest_ref "uc003cxr.2"; class_code "="; tss_id "TSS10721"; p_id "P10902";
chr3	hg19_knownGene	exon	49846409	49846592	.	-	.	gene_id "XLOC_011370"; transcript_id "5_00029591"; exon_number "7"; gene_name "uc003cxr.2"; oId "uc003cxr.2"; nearest_ref "uc003cxr.2"; class_code "="; tss_id "TSS10721"; p_id "P10902";
chr3	hg19_knownGene	exon	49846823	49846897	.	-	.	gene_id "XLOC_011370"; transcript_id "5_00029591"; exon_number "8"; gene_name "uc003cxr.2"; oId "uc003cxr.2"; nearest_ref "uc003cxr.2"; class_code "="; tss_id "TSS10721"; p_id "P10902";
chr3	hg19_knownGene	exon	49846975	49847158	.	-	.	gene_id "XLOC_011370"; transcript_id "5_00029591"; exon_number "9"; gene_name "uc003cxr.2"; oId "uc003cxr.2"; nearest_ref "uc003cxr.2"; class_code "="; tss_id "TSS10721"; p_id "P10902";
chr3	hg19_knownGene	exon	49847248	49847312	.	-	.	gene_id "XLOC_011370"; transcript_id "5_00029591"; exon_number "10"; gene_name "uc003cxr.2"; oId "uc003cxr.2"; nearest_ref "uc003cxr.2"; class_code "="; tss_id "TSS10721"; p_id "P10902";
chr3	hg19_knownGene	exon	49847411	49847616	.	-	.	gene_id "XLOC_011370"; transcript_id "5_00029591"; exon_number "11"; gene_name "uc003cxr.2"; oId "uc003cxr.2"; nearest_ref "uc003cxr.2"; class_code "="; tss_id "TSS10721"; p_id "P10902";
chr3	hg19_knownGene	exon	49847696	49847861	.	-	.	gene_id "XLOC_011370"; transcript_id "5_00029591"; exon_number "12"; gene_name "uc003cxr.2"; oId "uc003cxr.2"; nearest_ref "uc003cxr.2"; class_code "="; tss_id "TSS10721"; p_id "P10902";
chr3	hg19_knownGene	exon	49847950	49848105	.	-	.	gene_id "XLOC_011370"; transcript_id "5_00029591"; exon_number "13"; gene_name "uc003cxr.2"; oId "uc003cxr.2"; nearest_ref "uc003cxr.2"; class_code "="; tss_id "TSS10721"; p_id "P10902";
chr3	hg19_knownGene	exon	49848185	49848265	.	-	.	gene_id "XLOC_011370"; transcript_id "5_00029591"; exon_number "14"; gene_name "uc003cxr.2"; oId "uc003cxr.2"; nearest_ref "uc003cxr.2"; class_code "="; tss_id "TSS10721"; p_id "P10902";
chr3	hg19_knownGene	exon	49848417	49848524	.	-	.	gene_id "XLOC_011370"; transcript_id "5_00029591"; exon_number "15"; gene_name "uc003cxr.2"; oId "uc003cxr.2"; nearest_ref "uc003cxr.2"; class_code "="; tss_id "TSS10721"; p_id "P10902";
chr3	hg19_knownGene	exon	49848706	49848888	.	-	.	gene_id "XLOC_011370"; transcript_id "5_00029591"; exon_number "16"; gene_name "uc003cxr.2"; oId "uc003cxr.2"; nearest_ref "uc003cxr.2"; class_code "="; tss_id "TSS10721"; p_id "P10902";
chr3	hg19_knownGene	exon	49849303	49849449	.	-	.	gene_id "XLOC_011370"; transcript_id "5_00029591"; exon_number "17"; gene_name "uc003cxr.2"; oId "uc003cxr.2"; nearest_ref "uc003cxr.2"; class_code "="; tss_id "TSS10721"; p_id "P10902";
chr3	hg19_knownGene	exon	49849542	49849639	.	-	.	gene_id "XLOC_011370"; transcript_id "5_00029591"; exon_number "18"; gene_name "uc003cxr.2"; oId "uc003cxr.2"; nearest_ref "uc003cxr.2"; class_code "="; tss_id "TSS10721"; p_id "P10902";
chr3	hg19_knownGene	exon	49849841	49849976	.	-	.	gene_id "XLOC_011370"; transcript_id "5_00029591"; exon_number "19"; gene_name "uc003cxr.2"; oId "uc003cxr.2"; nearest_ref "uc003cxr.2"; class_code "="; tss_id "TSS10721"; p_id "P10902";
chr3	hg19_knownGene	exon	49850081	49850171	.	-	.	gene_id "XLOC_011370"; transcript_id "5_00029591"; exon_number "20"; gene_name "uc003cxr.2"; oId "uc003cxr.2"; nearest_ref "uc003cxr.2"; class_code "="; tss_id "TSS10721"; p_id "P10902";
chr3	hg19_knownGene	exon	49850495	49850601	.	-	.	gene_id "XLOC_011370"; transcript_id "5_00029591"; exon_number "21"; gene_name "uc003cxr.2"; oId "uc003cxr.2"; nearest_ref "uc003cxr.2"; class_code "="; tss_id "TSS10721"; p_id "P10902";
chr3	hg19_knownGene	exon	49850682	49850816	.	-	.	gene_id "XLOC_011370"; transcript_id "5_00029591"; exon_number "22"; gene_name "uc003cxr.2"; oId "uc003cxr.2"; nearest_ref "uc003cxr.2"; class_code "="; tss_id "TSS10721"; p_id "P10902";
chr3	hg19_knownGene	exon	49850912	49851080	.	-	.	gene_id "XLOC_011370"; transcript_id "5_00029591"; exon_number "23"; gene_name "uc003cxr.2"; oId "uc003cxr.2"; nearest_ref "uc003cxr.2"; class_code "="; tss_id "TSS10721"; p_id "P10902";
chr3	hg19_knownGene	exon	49851165	49851391	.	-	.	gene_id "XLOC_011370"; transcript_id "5_00029591"; exon_number "24"; gene_name "uc003cxr.2"; oId "uc003cxr.2"; nearest_ref "uc003cxr.2"; class_code "="; tss_id "TSS10721"; p_id "P10902";
chr3	Cufflinks	exon	49846646	49846746	.	-	.	gene_id "XLOC_011370"; transcript_id "5_00034708"; exon_number "1"; gene_name "uc003cxr.2"; oId "upf1_r4.26117.1"; nearest_ref "uc003cxr.2"; class_code "i";
chr3	Cufflinks	exon	49866028	49866752	.	-	.	gene_id "XLOC_011371"; transcript_id "5_00032248"; exon_number "1"; gene_name "uc010hla.1"; oId "SC4.22047.3"; nearest_ref "uc010hla.1"; class_code "e";
chr3	Cufflinks	exon	49866028	49866658	.	-	.	gene_id "XLOC_011371"; transcript_id "5_00034709"; exon_number "1"; gene_name "uc010hla.1"; oId "upf1_r4.26124.4"; nearest_ref "uc010hla.1"; class_code "j"; tss_id "TSS10722";
chr3	Cufflinks	exon	49866891	49866941	.	-	.	gene_id "XLOC_011371"; transcript_id "5_00034709"; exon_number "2"; gene_name "uc010hla.1"; oId "upf1_r4.26124.4"; nearest_ref "uc010hla.1"; class_code "j"; tss_id "TSS10722";
chr3	Cufflinks	exon	49867050	49867199	.	-	.	gene_id "XLOC_011371"; transcript_id "5_00034709"; exon_number "3"; gene_name "uc010hla.1"; oId "upf1_r4.26124.4"; nearest_ref "uc010hla.1"; class_code "j"; tss_id "TSS10722";
chr3	Cufflinks	exon	49867453	49867501	.	-	.	gene_id "XLOC_011371"; transcript_id "5_00034709"; exon_number "4"; gene_name "uc010hla.1"; oId "upf1_r4.26124.4"; nearest_ref "uc010hla.1"; class_code "j"; tss_id "TSS10722";
chr3	Cufflinks	exon	49869349	49869501	.	-	.	gene_id "XLOC_011371"; transcript_id "5_00034709"; exon_number "5"; gene_name "uc010hla.1"; oId "upf1_r4.26124.4"; nearest_ref "uc010hla.1"; class_code "j"; tss_id "TSS10722";
chr3	Cufflinks	exon	49870380	49870417	.	-	.	gene_id "XLOC_011371"; transcript_id "5_00034709"; exon_number "6"; gene_name "uc010hla.1"; oId "upf1_r4.26124.4"; nearest_ref "uc010hla.1"; class_code "j"; tss_id "TSS10722";
chr3	hg19_knownGene	exon	49866028	49866658	.	-	.	gene_id "XLOC_011371"; transcript_id "5_00029593"; exon_number "1"; gene_name "uc010hla.1"; oId "uc010hla.1"; nearest_ref "uc010hla.1"; class_code "="; tss_id "TSS10723"; p_id "P10904";
chr3	hg19_knownGene	exon	49866891	49866941	.	-	.	gene_id "XLOC_011371"; transcript_id "5_00029593"; exon_number "2"; gene_name "uc010hla.1"; oId "uc010hla.1"; nearest_ref "uc010hla.1"; class_code "="; tss_id "TSS10723"; p_id "P10904";
chr3	hg19_knownGene	exon	49867050	49867199	.	-	.	gene_id "XLOC_011371"; transcript_id "5_00029593"; exon_number "3"; gene_name "uc010hla.1"; oId "uc010hla.1"; nearest_ref "uc010hla.1"; class_code "="; tss_id "TSS10723"; p_id "P10904";
chr3	hg19_knownGene	exon	49867453	49867501	.	-	.	gene_id "XLOC_011371"; transcript_id "5_00029593"; exon_number "4"; gene_name "uc010hla.1"; oId "uc010hla.1"; nearest_ref "uc010hla.1"; class_code "="; tss_id "TSS10723"; p_id "P10904";
chr3	hg19_knownGene	exon	49869349	49869501	.	-	.	gene_id "XLOC_011371"; transcript_id "5_00029593"; exon_number "5"; gene_name "uc010hla.1"; oId "uc010hla.1"; nearest_ref "uc010hla.1"; class_code "="; tss_id "TSS10723"; p_id "P10904";
chr3	hg19_knownGene	exon	49877205	49877293	.	-	.	gene_id "XLOC_011371"; transcript_id "5_00029593"; exon_number "6"; gene_name "uc010hla.1"; oId "uc010hla.1"; nearest_ref "uc010hla.1"; class_code "="; tss_id "TSS10723"; p_id "P10904";
chr3	hg19_knownGene	exon	49877717	49877806	.	-	.	gene_id "XLOC_011371"; transcript_id "5_00029593"; exon_number "7"; gene_name "uc010hla.1"; oId "uc010hla.1"; nearest_ref "uc010hla.1"; class_code "="; tss_id "TSS10723"; p_id "P10904";
chr3	hg19_knownGene	exon	49881234	49881361	.	-	.	gene_id "XLOC_011371"; transcript_id "5_00029593"; exon_number "8"; gene_name "uc010hla.1"; oId "uc010hla.1"; nearest_ref "uc010hla.1"; class_code "="; tss_id "TSS10723"; p_id "P10904";
chr3	hg19_knownGene	exon	49881974	49882013	.	-	.	gene_id "XLOC_011371"; transcript_id "5_00029593"; exon_number "9"; gene_name "uc010hla.1"; oId "uc010hla.1"; nearest_ref "uc010hla.1"; class_code "="; tss_id "TSS10723"; p_id "P10904";
chr3	hg19_knownGene	exon	49884958	49885041	.	-	.	gene_id "XLOC_011371"; transcript_id "5_00029593"; exon_number "10"; gene_name "uc010hla.1"; oId "uc010hla.1"; nearest_ref "uc010hla.1"; class_code "="; tss_id "TSS10723"; p_id "P10904";
chr3	hg19_knownGene	exon	49885576	49885633	.	-	.	gene_id "XLOC_011371"; transcript_id "5_00029593"; exon_number "11"; gene_name "uc010hla.1"; oId "uc010hla.1"; nearest_ref "uc010hla.1"; class_code "="; tss_id "TSS10723"; p_id "P10904";
chr3	hg19_knownGene	exon	49893789	49893992	.	-	.	gene_id "XLOC_011371"; transcript_id "5_00029593"; exon_number "12"; gene_name "uc010hla.1"; oId "uc010hla.1"; nearest_ref "uc010hla.1"; class_code "="; tss_id "TSS10723"; p_id "P10904";
chr3	hg19_knownGene	exon	49866028	49866658	.	-	.	gene_id "XLOC_011371"; transcript_id "5_00029592"; exon_number "1"; gene_name "uc003cxs.1"; oId "uc003cxs.1"; nearest_ref "uc003cxs.1"; class_code "="; tss_id "TSS10723"; p_id "P10903";
chr3	hg19_knownGene	exon	49866891	49866941	.	-	.	gene_id "XLOC_011371"; transcript_id "5_00029592"; exon_number "2"; gene_name "uc003cxs.1"; oId "uc003cxs.1"; nearest_ref "uc003cxs.1"; class_code "="; tss_id "TSS10723"; p_id "P10903";
chr3	hg19_knownGene	exon	49867050	49867199	.	-	.	gene_id "XLOC_011371"; transcript_id "5_00029592"; exon_number "3"; gene_name "uc003cxs.1"; oId "uc003cxs.1"; nearest_ref "uc003cxs.1"; class_code "="; tss_id "TSS10723"; p_id "P10903";
chr3	hg19_knownGene	exon	49867453	49867501	.	-	.	gene_id "XLOC_011371"; transcript_id "5_00029592"; exon_number "4"; gene_name "uc003cxs.1"; oId "uc003cxs.1"; nearest_ref "uc003cxs.1"; class_code "="; tss_id "TSS10723"; p_id "P10903";
chr3	hg19_knownGene	exon	49869349	49869501	.	-	.	gene_id "XLOC_011371"; transcript_id "5_00029592"; exon_number "5"; gene_name "uc003cxs.1"; oId "uc003cxs.1"; nearest_ref "uc003cxs.1"; class_code "="; tss_id "TSS10723"; p_id "P10903";
chr3	hg19_knownGene	exon	49877205	49877293	.	-	.	gene_id "XLOC_011371"; transcript_id "5_00029592"; exon_number "6"; gene_name "uc003cxs.1"; oId "uc003cxs.1"; nearest_ref "uc003cxs.1"; class_code "="; tss_id "TSS10723"; p_id "P10903";
chr3	hg19_knownGene	exon	49877717	49877806	.	-	.	gene_id "XLOC_011371"; transcript_id "5_00029592"; exon_number "7"; gene_name "uc003cxs.1"; oId "uc003cxs.1"; nearest_ref "uc003cxs.1"; class_code "="; tss_id "TSS10723"; p_id "P10903";
chr3	hg19_knownGene	exon	49878418	49878505	.	-	.	gene_id "XLOC_011371"; transcript_id "5_00029592"; exon_number "8"; gene_name "uc003cxs.1"; oId "uc003cxs.1"; nearest_ref "uc003cxs.1"; class_code "="; tss_id "TSS10723"; p_id "P10903";
chr3	hg19_knownGene	exon	49879259	49879372	.	-	.	gene_id "XLOC_011371"; transcript_id "5_00029592"; exon_number "9"; gene_name "uc003cxs.1"; oId "uc003cxs.1"; nearest_ref "uc003cxs.1"; class_code "="; tss_id "TSS10723"; p_id "P10903";
chr3	hg19_knownGene	exon	49879886	49879980	.	-	.	gene_id "XLOC_011371"; transcript_id "5_00029592"; exon_number "10"; gene_name "uc003cxs.1"; oId "uc003cxs.1"; nearest_ref "uc003cxs.1"; class_code "="; tss_id "TSS10723"; p_id "P10903";
chr3	hg19_knownGene	exon	49881234	49881361	.	-	.	gene_id "XLOC_011371"; transcript_id "5_00029592"; exon_number "11"; gene_name "uc003cxs.1"; oId "uc003cxs.1"; nearest_ref "uc003cxs.1"; class_code "="; tss_id "TSS10723"; p_id "P10903";
chr3	hg19_knownGene	exon	49881974	49882013	.	-	.	gene_id "XLOC_011371"; transcript_id "5_00029592"; exon_number "12"; gene_name "uc003cxs.1"; oId "uc003cxs.1"; nearest_ref "uc003cxs.1"; class_code "="; tss_id "TSS10723"; p_id "P10903";
chr3	hg19_knownGene	exon	49884958	49885041	.	-	.	gene_id "XLOC_011371"; transcript_id "5_00029592"; exon_number "13"; gene_name "uc003cxs.1"; oId "uc003cxs.1"; nearest_ref "uc003cxs.1"; class_code "="; tss_id "TSS10723"; p_id "P10903";
chr3	hg19_knownGene	exon	49885576	49885633	.	-	.	gene_id "XLOC_011371"; transcript_id "5_00029592"; exon_number "14"; gene_name "uc003cxs.1"; oId "uc003cxs.1"; nearest_ref "uc003cxs.1"; class_code "="; tss_id "TSS10723"; p_id "P10903";
chr3	hg19_knownGene	exon	49893789	49893992	.	-	.	gene_id "XLOC_011371"; transcript_id "5_00029592"; exon_number "15"; gene_name "uc003cxs.1"; oId "uc003cxs.1"; nearest_ref "uc003cxs.1"; class_code "="; tss_id "TSS10723"; p_id "P10903";
chr3	Cufflinks	exon	49866105	49866658	.	-	.	gene_id "XLOC_011371"; transcript_id "5_00033357"; exon_number "1"; gene_name "uc011bcx.1"; oId "upf3.14925.4"; nearest_ref "uc011bcx.1"; class_code "j"; tss_id "TSS10723";
chr3	Cufflinks	exon	49866891	49866941	.	-	.	gene_id "XLOC_011371"; transcript_id "5_00033357"; exon_number "2"; gene_name "uc011bcx.1"; oId "upf3.14925.4"; nearest_ref "uc011bcx.1"; class_code "j"; tss_id "TSS10723";
chr3	Cufflinks	exon	49867050	49867199	.	-	.	gene_id "XLOC_011371"; transcript_id "5_00033357"; exon_number "3"; gene_name "uc011bcx.1"; oId "upf3.14925.4"; nearest_ref "uc011bcx.1"; class_code "j"; tss_id "TSS10723";
chr3	Cufflinks	exon	49867453	49867501	.	-	.	gene_id "XLOC_011371"; transcript_id "5_00033357"; exon_number "4"; gene_name "uc011bcx.1"; oId "upf3.14925.4"; nearest_ref "uc011bcx.1"; class_code "j"; tss_id "TSS10723";
chr3	Cufflinks	exon	49869349	49869501	.	-	.	gene_id "XLOC_011371"; transcript_id "5_00033357"; exon_number "5"; gene_name "uc011bcx.1"; oId "upf3.14925.4"; nearest_ref "uc011bcx.1"; class_code "j"; tss_id "TSS10723";
chr3	Cufflinks	exon	49877205	49877293	.	-	.	gene_id "XLOC_011371"; transcript_id "5_00033357"; exon_number "6"; gene_name "uc011bcx.1"; oId "upf3.14925.4"; nearest_ref "uc011bcx.1"; class_code "j"; tss_id "TSS10723";
chr3	Cufflinks	exon	49877717	49877806	.	-	.	gene_id "XLOC_011371"; transcript_id "5_00033357"; exon_number "7"; gene_name "uc011bcx.1"; oId "upf3.14925.4"; nearest_ref "uc011bcx.1"; class_code "j"; tss_id "TSS10723";
chr3	Cufflinks	exon	49878418	49878505	.	-	.	gene_id "XLOC_011371"; transcript_id "5_00033357"; exon_number "8"; gene_name "uc011bcx.1"; oId "upf3.14925.4"; nearest_ref "uc011bcx.1"; class_code "j"; tss_id "TSS10723";
chr3	Cufflinks	exon	49879259	49879372	.	-	.	gene_id "XLOC_011371"; transcript_id "5_00033357"; exon_number "9"; gene_name "uc011bcx.1"; oId "upf3.14925.4"; nearest_ref "uc011bcx.1"; class_code "j"; tss_id "TSS10723";
chr3	Cufflinks	exon	49879886	49879980	.	-	.	gene_id "XLOC_011371"; transcript_id "5_00033357"; exon_number "10"; gene_name "uc011bcx.1"; oId "upf3.14925.4"; nearest_ref "uc011bcx.1"; class_code "j"; tss_id "TSS10723";
chr3	Cufflinks	exon	49881234	49881450	.	-	.	gene_id "XLOC_011371"; transcript_id "5_00033357"; exon_number "11"; gene_name "uc011bcx.1"; oId "upf3.14925.4"; nearest_ref "uc011bcx.1"; class_code "j"; tss_id "TSS10723";
chr3	Cufflinks	exon	49881974	49882013	.	-	.	gene_id "XLOC_011371"; transcript_id "5_00033357"; exon_number "12"; gene_name "uc011bcx.1"; oId "upf3.14925.4"; nearest_ref "uc011bcx.1"; class_code "j"; tss_id "TSS10723";
chr3	Cufflinks	exon	49884958	49885041	.	-	.	gene_id "XLOC_011371"; transcript_id "5_00033357"; exon_number "13"; gene_name "uc011bcx.1"; oId "upf3.14925.4"; nearest_ref "uc011bcx.1"; class_code "j"; tss_id "TSS10723";
chr3	Cufflinks	exon	49885576	49885633	.	-	.	gene_id "XLOC_011371"; transcript_id "5_00033357"; exon_number "14"; gene_name "uc011bcx.1"; oId "upf3.14925.4"; nearest_ref "uc011bcx.1"; class_code "j"; tss_id "TSS10723";
chr3	Cufflinks	exon	49893789	49893992	.	-	.	gene_id "XLOC_011371"; transcript_id "5_00033357"; exon_number "15"; gene_name "uc011bcx.1"; oId "upf3.14925.4"; nearest_ref "uc011bcx.1"; class_code "j"; tss_id "TSS10723";
chr3	hg19_knownGene	exon	49880579	49881361	.	-	.	gene_id "XLOC_011371"; transcript_id "5_00029594"; exon_number "1"; gene_name "uc011bcx.1"; oId "uc011bcx.1"; nearest_ref "uc011bcx.1"; class_code "="; tss_id "TSS10723"; p_id "P10905";
chr3	hg19_knownGene	exon	49881974	49882013	.	-	.	gene_id "XLOC_011371"; transcript_id "5_00029594"; exon_number "2"; gene_name "uc011bcx.1"; oId "uc011bcx.1"; nearest_ref "uc011bcx.1"; class_code "="; tss_id "TSS10723"; p_id "P10905";
chr3	hg19_knownGene	exon	49884958	49885041	.	-	.	gene_id "XLOC_011371"; transcript_id "5_00029594"; exon_number "3"; gene_name "uc011bcx.1"; oId "uc011bcx.1"; nearest_ref "uc011bcx.1"; class_code "="; tss_id "TSS10723"; p_id "P10905";
chr3	hg19_knownGene	exon	49885576	49885633	.	-	.	gene_id "XLOC_011371"; transcript_id "5_00029594"; exon_number "4"; gene_name "uc011bcx.1"; oId "uc011bcx.1"; nearest_ref "uc011bcx.1"; class_code "="; tss_id "TSS10723"; p_id "P10905";
chr3	hg19_knownGene	exon	49893789	49893992	.	-	.	gene_id "XLOC_011371"; transcript_id "5_00029594"; exon_number "5"; gene_name "uc011bcx.1"; oId "uc011bcx.1"; nearest_ref "uc011bcx.1"; class_code "="; tss_id "TSS10723"; p_id "P10905";
chr3	hg19_knownGene	exon	49895422	49897314	.	-	.	gene_id "XLOC_011372"; transcript_id "5_00029597"; exon_number "1"; gene_name "uc003cxw.1"; oId "uc003cxw.1"; nearest_ref "uc003cxw.1"; class_code "="; tss_id "TSS10725"; p_id "P10911";
chr3	hg19_knownGene	exon	49897604	49897691	.	-	.	gene_id "XLOC_011372"; transcript_id "5_00029597"; exon_number "2"; gene_name "uc003cxw.1"; oId "uc003cxw.1"; nearest_ref "uc003cxw.1"; class_code "="; tss_id "TSS10725"; p_id "P10911";
chr3	hg19_knownGene	exon	49897904	49897982	.	-	.	gene_id "XLOC_011372"; transcript_id "5_00029597"; exon_number "3"; gene_name "uc003cxw.1"; oId "uc003cxw.1"; nearest_ref "uc003cxw.1"; class_code "="; tss_id "TSS10725"; p_id "P10911";
chr3	hg19_knownGene	exon	49898149	49898285	.	-	.	gene_id "XLOC_011372"; transcript_id "5_00029597"; exon_number "4"; gene_name "uc003cxw.1"; oId "uc003cxw.1"; nearest_ref "uc003cxw.1"; class_code "="; tss_id "TSS10725"; p_id "P10911";
chr3	hg19_knownGene	exon	49898376	49898733	.	-	.	gene_id "XLOC_011372"; transcript_id "5_00029597"; exon_number "5"; gene_name "uc003cxw.1"; oId "uc003cxw.1"; nearest_ref "uc003cxw.1"; class_code "="; tss_id "TSS10725"; p_id "P10911";
chr3	hg19_knownGene	exon	49898872	49899010	.	-	.	gene_id "XLOC_011372"; transcript_id "5_00029597"; exon_number "6"; gene_name "uc003cxw.1"; oId "uc003cxw.1"; nearest_ref "uc003cxw.1"; class_code "="; tss_id "TSS10725"; p_id "P10911";
chr3	hg19_knownGene	exon	49899224	49899298	.	-	.	gene_id "XLOC_011372"; transcript_id "5_00029597"; exon_number "7"; gene_name "uc003cxw.1"; oId "uc003cxw.1"; nearest_ref "uc003cxw.1"; class_code "="; tss_id "TSS10725"; p_id "P10911";
chr3	hg19_knownGene	exon	49899478	49899609	.	-	.	gene_id "XLOC_011372"; transcript_id "5_00029597"; exon_number "8"; gene_name "uc003cxw.1"; oId "uc003cxw.1"; nearest_ref "uc003cxw.1"; class_code "="; tss_id "TSS10725"; p_id "P10911";
chr3	hg19_knownGene	exon	49899727	49899835	.	-	.	gene_id "XLOC_011372"; transcript_id "5_00029597"; exon_number "9"; gene_name "uc003cxw.1"; oId "uc003cxw.1"; nearest_ref "uc003cxw.1"; class_code "="; tss_id "TSS10725"; p_id "P10911";
chr3	hg19_knownGene	exon	49907191	49907369	.	-	.	gene_id "XLOC_011372"; transcript_id "5_00029597"; exon_number "10"; gene_name "uc003cxw.1"; oId "uc003cxw.1"; nearest_ref "uc003cxw.1"; class_code "="; tss_id "TSS10725"; p_id "P10911";
chr3	hg19_knownGene	exon	49895422	49897314	.	-	.	gene_id "XLOC_011372"; transcript_id "5_00029599"; exon_number "1"; gene_name "uc011bcy.1"; oId "uc011bcy.1"; nearest_ref "uc011bcy.1"; class_code "="; tss_id "TSS10725"; p_id "P10910";
chr3	hg19_knownGene	exon	49897604	49897691	.	-	.	gene_id "XLOC_011372"; transcript_id "5_00029599"; exon_number "2"; gene_name "uc011bcy.1"; oId "uc011bcy.1"; nearest_ref "uc011bcy.1"; class_code "="; tss_id "TSS10725"; p_id "P10910";
chr3	hg19_knownGene	exon	49897904	49897982	.	-	.	gene_id "XLOC_011372"; transcript_id "5_00029599"; exon_number "3"; gene_name "uc011bcy.1"; oId "uc011bcy.1"; nearest_ref "uc011bcy.1"; class_code "="; tss_id "TSS10725"; p_id "P10910";
chr3	hg19_knownGene	exon	49898149	49898285	.	-	.	gene_id "XLOC_011372"; transcript_id "5_00029599"; exon_number "4"; gene_name "uc011bcy.1"; oId "uc011bcy.1"; nearest_ref "uc011bcy.1"; class_code "="; tss_id "TSS10725"; p_id "P10910";
chr3	hg19_knownGene	exon	49898376	49898451	.	-	.	gene_id "XLOC_011372"; transcript_id "5_00029599"; exon_number "5"; gene_name "uc011bcy.1"; oId "uc011bcy.1"; nearest_ref "uc011bcy.1"; class_code "="; tss_id "TSS10725"; p_id "P10910";
chr3	hg19_knownGene	exon	49898613	49898733	.	-	.	gene_id "XLOC_011372"; transcript_id "5_00029599"; exon_number "6"; gene_name "uc011bcy.1"; oId "uc011bcy.1"; nearest_ref "uc011bcy.1"; class_code "="; tss_id "TSS10725"; p_id "P10910";
chr3	hg19_knownGene	exon	49898872	49899010	.	-	.	gene_id "XLOC_011372"; transcript_id "5_00029599"; exon_number "7"; gene_name "uc011bcy.1"; oId "uc011bcy.1"; nearest_ref "uc011bcy.1"; class_code "="; tss_id "TSS10725"; p_id "P10910";
chr3	hg19_knownGene	exon	49899224	49899298	.	-	.	gene_id "XLOC_011372"; transcript_id "5_00029599"; exon_number "8"; gene_name "uc011bcy.1"; oId "uc011bcy.1"; nearest_ref "uc011bcy.1"; class_code "="; tss_id "TSS10725"; p_id "P10910";
chr3	hg19_knownGene	exon	49899478	49899609	.	-	.	gene_id "XLOC_011372"; transcript_id "5_00029599"; exon_number "9"; gene_name "uc011bcy.1"; oId "uc011bcy.1"; nearest_ref "uc011bcy.1"; class_code "="; tss_id "TSS10725"; p_id "P10910";
chr3	hg19_knownGene	exon	49899765	49899835	.	-	.	gene_id "XLOC_011372"; transcript_id "5_00029599"; exon_number "10"; gene_name "uc011bcy.1"; oId "uc011bcy.1"; nearest_ref "uc011bcy.1"; class_code "="; tss_id "TSS10725"; p_id "P10910";
chr3	hg19_knownGene	exon	49907191	49907369	.	-	.	gene_id "XLOC_011372"; transcript_id "5_00029599"; exon_number "11"; gene_name "uc011bcy.1"; oId "uc011bcy.1"; nearest_ref "uc011bcy.1"; class_code "="; tss_id "TSS10725"; p_id "P10910";
chr3	hg19_knownGene	exon	49895422	49897314	.	-	.	gene_id "XLOC_011372"; transcript_id "5_00029598"; exon_number "1"; gene_name "uc003cxx.1"; oId "uc003cxx.1"; nearest_ref "uc003cxx.1"; class_code "="; tss_id "TSS10725"; p_id "P10911";
chr3	hg19_knownGene	exon	49897604	49897691	.	-	.	gene_id "XLOC_011372"; transcript_id "5_00029598"; exon_number "2"; gene_name "uc003cxx.1"; oId "uc003cxx.1"; nearest_ref "uc003cxx.1"; class_code "="; tss_id "TSS10725"; p_id "P10911";
chr3	hg19_knownGene	exon	49897904	49897982	.	-	.	gene_id "XLOC_011372"; transcript_id "5_00029598"; exon_number "3"; gene_name "uc003cxx.1"; oId "uc003cxx.1"; nearest_ref "uc003cxx.1"; class_code "="; tss_id "TSS10725"; p_id "P10911";
chr3	hg19_knownGene	exon	49898149	49898285	.	-	.	gene_id "XLOC_011372"; transcript_id "5_00029598"; exon_number "4"; gene_name "uc003cxx.1"; oId "uc003cxx.1"; nearest_ref "uc003cxx.1"; class_code "="; tss_id "TSS10725"; p_id "P10911";
chr3	hg19_knownGene	exon	49898376	49898733	.	-	.	gene_id "XLOC_011372"; transcript_id "5_00029598"; exon_number "5"; gene_name "uc003cxx.1"; oId "uc003cxx.1"; nearest_ref "uc003cxx.1"; class_code "="; tss_id "TSS10725"; p_id "P10911";
chr3	hg19_knownGene	exon	49898872	49899298	.	-	.	gene_id "XLOC_011372"; transcript_id "5_00029598"; exon_number "6"; gene_name "uc003cxx.1"; oId "uc003cxx.1"; nearest_ref "uc003cxx.1"; class_code "="; tss_id "TSS10725"; p_id "P10911";
chr3	hg19_knownGene	exon	49899478	49899609	.	-	.	gene_id "XLOC_011372"; transcript_id "5_00029598"; exon_number "7"; gene_name "uc003cxx.1"; oId "uc003cxx.1"; nearest_ref "uc003cxx.1"; class_code "="; tss_id "TSS10725"; p_id "P10911";
chr3	hg19_knownGene	exon	49899727	49899835	.	-	.	gene_id "XLOC_011372"; transcript_id "5_00029598"; exon_number "8"; gene_name "uc003cxx.1"; oId "uc003cxx.1"; nearest_ref "uc003cxx.1"; class_code "="; tss_id "TSS10725"; p_id "P10911";
chr3	hg19_knownGene	exon	49907191	49907369	.	-	.	gene_id "XLOC_011372"; transcript_id "5_00029598"; exon_number "9"; gene_name "uc003cxx.1"; oId "uc003cxx.1"; nearest_ref "uc003cxx.1"; class_code "="; tss_id "TSS10725"; p_id "P10911";
chr3	hg19_knownGene	exon	49895422	49897314	.	-	.	gene_id "XLOC_011372"; transcript_id "5_00029596"; exon_number "1"; gene_name "uc003cxv.1"; oId "uc003cxv.1"; nearest_ref "uc003cxv.1"; class_code "="; tss_id "TSS10725"; p_id "P10912";
chr3	hg19_knownGene	exon	49897604	49897691	.	-	.	gene_id "XLOC_011372"; transcript_id "5_00029596"; exon_number "2"; gene_name "uc003cxv.1"; oId "uc003cxv.1"; nearest_ref "uc003cxv.1"; class_code "="; tss_id "TSS10725"; p_id "P10912";
chr3	hg19_knownGene	exon	49897904	49897982	.	-	.	gene_id "XLOC_011372"; transcript_id "5_00029596"; exon_number "3"; gene_name "uc003cxv.1"; oId "uc003cxv.1"; nearest_ref "uc003cxv.1"; class_code "="; tss_id "TSS10725"; p_id "P10912";
chr3	hg19_knownGene	exon	49898149	49898277	.	-	.	gene_id "XLOC_011372"; transcript_id "5_00029596"; exon_number "4"; gene_name "uc003cxv.1"; oId "uc003cxv.1"; nearest_ref "uc003cxv.1"; class_code "="; tss_id "TSS10725"; p_id "P10912";
chr3	hg19_knownGene	exon	49898613	49898733	.	-	.	gene_id "XLOC_011372"; transcript_id "5_00029596"; exon_number "5"; gene_name "uc003cxv.1"; oId "uc003cxv.1"; nearest_ref "uc003cxv.1"; class_code "="; tss_id "TSS10725"; p_id "P10912";
chr3	hg19_knownGene	exon	49898872	49899010	.	-	.	gene_id "XLOC_011372"; transcript_id "5_00029596"; exon_number "6"; gene_name "uc003cxv.1"; oId "uc003cxv.1"; nearest_ref "uc003cxv.1"; class_code "="; tss_id "TSS10725"; p_id "P10912";
chr3	hg19_knownGene	exon	49899224	49899298	.	-	.	gene_id "XLOC_011372"; transcript_id "5_00029596"; exon_number "7"; gene_name "uc003cxv.1"; oId "uc003cxv.1"; nearest_ref "uc003cxv.1"; class_code "="; tss_id "TSS10725"; p_id "P10912";
chr3	hg19_knownGene	exon	49899478	49899609	.	-	.	gene_id "XLOC_011372"; transcript_id "5_00029596"; exon_number "8"; gene_name "uc003cxv.1"; oId "uc003cxv.1"; nearest_ref "uc003cxv.1"; class_code "="; tss_id "TSS10725"; p_id "P10912";
chr3	hg19_knownGene	exon	49899727	49899835	.	-	.	gene_id "XLOC_011372"; transcript_id "5_00029596"; exon_number "9"; gene_name "uc003cxv.1"; oId "uc003cxv.1"; nearest_ref "uc003cxv.1"; class_code "="; tss_id "TSS10725"; p_id "P10912";
chr3	hg19_knownGene	exon	49907191	49907369	.	-	.	gene_id "XLOC_011372"; transcript_id "5_00029596"; exon_number "10"; gene_name "uc003cxv.1"; oId "uc003cxv.1"; nearest_ref "uc003cxv.1"; class_code "="; tss_id "TSS10725"; p_id "P10912";
chr3	hg19_knownGene	exon	49895422	49897314	.	-	.	gene_id "XLOC_011372"; transcript_id "5_00029595"; exon_number "1"; gene_name "uc003cxt.1"; oId "uc003cxt.1"; nearest_ref "uc003cxt.1"; class_code "="; tss_id "TSS10725"; p_id "P10909";
chr3	hg19_knownGene	exon	49897604	49897691	.	-	.	gene_id "XLOC_011372"; transcript_id "5_00029595"; exon_number "2"; gene_name "uc003cxt.1"; oId "uc003cxt.1"; nearest_ref "uc003cxt.1"; class_code "="; tss_id "TSS10725"; p_id "P10909";
chr3	hg19_knownGene	exon	49897904	49897982	.	-	.	gene_id "XLOC_011372"; transcript_id "5_00029595"; exon_number "3"; gene_name "uc003cxt.1"; oId "uc003cxt.1"; nearest_ref "uc003cxt.1"; class_code "="; tss_id "TSS10725"; p_id "P10909";
chr3	hg19_knownGene	exon	49898149	49898285	.	-	.	gene_id "XLOC_011372"; transcript_id "5_00029595"; exon_number "4"; gene_name "uc003cxt.1"; oId "uc003cxt.1"; nearest_ref "uc003cxt.1"; class_code "="; tss_id "TSS10725"; p_id "P10909";
chr3	hg19_knownGene	exon	49898376	49898451	.	-	.	gene_id "XLOC_011372"; transcript_id "5_00029595"; exon_number "5"; gene_name "uc003cxt.1"; oId "uc003cxt.1"; nearest_ref "uc003cxt.1"; class_code "="; tss_id "TSS10725"; p_id "P10909";
chr3	hg19_knownGene	exon	49898613	49898733	.	-	.	gene_id "XLOC_011372"; transcript_id "5_00029595"; exon_number "6"; gene_name "uc003cxt.1"; oId "uc003cxt.1"; nearest_ref "uc003cxt.1"; class_code "="; tss_id "TSS10725"; p_id "P10909";
chr3	hg19_knownGene	exon	49898872	49899010	.	-	.	gene_id "XLOC_011372"; transcript_id "5_00029595"; exon_number "7"; gene_name "uc003cxt.1"; oId "uc003cxt.1"; nearest_ref "uc003cxt.1"; class_code "="; tss_id "TSS10725"; p_id "P10909";
chr3	hg19_knownGene	exon	49899224	49899298	.	-	.	gene_id "XLOC_011372"; transcript_id "5_00029595"; exon_number "8"; gene_name "uc003cxt.1"; oId "uc003cxt.1"; nearest_ref "uc003cxt.1"; class_code "="; tss_id "TSS10725"; p_id "P10909";
chr3	hg19_knownGene	exon	49899478	49899609	.	-	.	gene_id "XLOC_011372"; transcript_id "5_00029595"; exon_number "9"; gene_name "uc003cxt.1"; oId "uc003cxt.1"; nearest_ref "uc003cxt.1"; class_code "="; tss_id "TSS10725"; p_id "P10909";
chr3	hg19_knownGene	exon	49899727	49899835	.	-	.	gene_id "XLOC_011372"; transcript_id "5_00029595"; exon_number "10"; gene_name "uc003cxt.1"; oId "uc003cxt.1"; nearest_ref "uc003cxt.1"; class_code "="; tss_id "TSS10725"; p_id "P10909";
chr3	hg19_knownGene	exon	49907191	49907369	.	-	.	gene_id "XLOC_011372"; transcript_id "5_00029595"; exon_number "11"; gene_name "uc003cxt.1"; oId "uc003cxt.1"; nearest_ref "uc003cxt.1"; class_code "="; tss_id "TSS10725"; p_id "P10909";
chr3	hg19_knownGene	exon	49896462	49897109	.	-	.	gene_id "XLOC_011372"; transcript_id "5_00029602"; exon_number "1"; gene_name "uc011bda.1"; oId "uc011bda.1"; nearest_ref "uc011bda.1"; class_code "="; tss_id "TSS10725"; p_id "P10908";
chr3	hg19_knownGene	exon	49897203	49897314	.	-	.	gene_id "XLOC_011372"; transcript_id "5_00029602"; exon_number "2"; gene_name "uc011bda.1"; oId "uc011bda.1"; nearest_ref "uc011bda.1"; class_code "="; tss_id "TSS10725"; p_id "P10908";
chr3	hg19_knownGene	exon	49897604	49897691	.	-	.	gene_id "XLOC_011372"; transcript_id "5_00029602"; exon_number "3"; gene_name "uc011bda.1"; oId "uc011bda.1"; nearest_ref "uc011bda.1"; class_code "="; tss_id "TSS10725"; p_id "P10908";
chr3	hg19_knownGene	exon	49897904	49897982	.	-	.	gene_id "XLOC_011372"; transcript_id "5_00029602"; exon_number "4"; gene_name "uc011bda.1"; oId "uc011bda.1"; nearest_ref "uc011bda.1"; class_code "="; tss_id "TSS10725"; p_id "P10908";
chr3	hg19_knownGene	exon	49898149	49898285	.	-	.	gene_id "XLOC_011372"; transcript_id "5_00029602"; exon_number "5"; gene_name "uc011bda.1"; oId "uc011bda.1"; nearest_ref "uc011bda.1"; class_code "="; tss_id "TSS10725"; p_id "P10908";
chr3	hg19_knownGene	exon	49898376	49898451	.	-	.	gene_id "XLOC_011372"; transcript_id "5_00029602"; exon_number "6"; gene_name "uc011bda.1"; oId "uc011bda.1"; nearest_ref "uc011bda.1"; class_code "="; tss_id "TSS10725"; p_id "P10908";
chr3	hg19_knownGene	exon	49898613	49898733	.	-	.	gene_id "XLOC_011372"; transcript_id "5_00029602"; exon_number "7"; gene_name "uc011bda.1"; oId "uc011bda.1"; nearest_ref "uc011bda.1"; class_code "="; tss_id "TSS10725"; p_id "P10908";
chr3	hg19_knownGene	exon	49898872	49898881	.	-	.	gene_id "XLOC_011372"; transcript_id "5_00029602"; exon_number "8"; gene_name "uc011bda.1"; oId "uc011bda.1"; nearest_ref "uc011bda.1"; class_code "="; tss_id "TSS10725"; p_id "P10908";
chr3	hg19_knownGene	exon	49899224	49899298	.	-	.	gene_id "XLOC_011372"; transcript_id "5_00029602"; exon_number "9"; gene_name "uc011bda.1"; oId "uc011bda.1"; nearest_ref "uc011bda.1"; class_code "="; tss_id "TSS10725"; p_id "P10908";
chr3	hg19_knownGene	exon	49899478	49899609	.	-	.	gene_id "XLOC_011372"; transcript_id "5_00029602"; exon_number "10"; gene_name "uc011bda.1"; oId "uc011bda.1"; nearest_ref "uc011bda.1"; class_code "="; tss_id "TSS10725"; p_id "P10908";
chr3	hg19_knownGene	exon	49899727	49899835	.	-	.	gene_id "XLOC_011372"; transcript_id "5_00029602"; exon_number "11"; gene_name "uc011bda.1"; oId "uc011bda.1"; nearest_ref "uc011bda.1"; class_code "="; tss_id "TSS10725"; p_id "P10908";
chr3	hg19_knownGene	exon	49907191	49907369	.	-	.	gene_id "XLOC_011372"; transcript_id "5_00029602"; exon_number "12"; gene_name "uc011bda.1"; oId "uc011bda.1"; nearest_ref "uc011bda.1"; class_code "="; tss_id "TSS10725"; p_id "P10908";
chr3	hg19_knownGene	exon	49896462	49897109	.	-	.	gene_id "XLOC_011372"; transcript_id "5_00029601"; exon_number "1"; gene_name "uc011bcz.1"; oId "uc011bcz.1"; nearest_ref "uc011bcz.1"; class_code "="; tss_id "TSS10725"; p_id "P10906";
chr3	hg19_knownGene	exon	49897203	49897314	.	-	.	gene_id "XLOC_011372"; transcript_id "5_00029601"; exon_number "2"; gene_name "uc011bcz.1"; oId "uc011bcz.1"; nearest_ref "uc011bcz.1"; class_code "="; tss_id "TSS10725"; p_id "P10906";
chr3	hg19_knownGene	exon	49897604	49897691	.	-	.	gene_id "XLOC_011372"; transcript_id "5_00029601"; exon_number "3"; gene_name "uc011bcz.1"; oId "uc011bcz.1"; nearest_ref "uc011bcz.1"; class_code "="; tss_id "TSS10725"; p_id "P10906";
chr3	hg19_knownGene	exon	49897904	49897982	.	-	.	gene_id "XLOC_011372"; transcript_id "5_00029601"; exon_number "4"; gene_name "uc011bcz.1"; oId "uc011bcz.1"; nearest_ref "uc011bcz.1"; class_code "="; tss_id "TSS10725"; p_id "P10906";
chr3	hg19_knownGene	exon	49898149	49898285	.	-	.	gene_id "XLOC_011372"; transcript_id "5_00029601"; exon_number "5"; gene_name "uc011bcz.1"; oId "uc011bcz.1"; nearest_ref "uc011bcz.1"; class_code "="; tss_id "TSS10725"; p_id "P10906";
chr3	hg19_knownGene	exon	49898376	49898451	.	-	.	gene_id "XLOC_011372"; transcript_id "5_00029601"; exon_number "6"; gene_name "uc011bcz.1"; oId "uc011bcz.1"; nearest_ref "uc011bcz.1"; class_code "="; tss_id "TSS10725"; p_id "P10906";
chr3	hg19_knownGene	exon	49898613	49898733	.	-	.	gene_id "XLOC_011372"; transcript_id "5_00029601"; exon_number "7"; gene_name "uc011bcz.1"; oId "uc011bcz.1"; nearest_ref "uc011bcz.1"; class_code "="; tss_id "TSS10725"; p_id "P10906";
chr3	hg19_knownGene	exon	49898872	49899010	.	-	.	gene_id "XLOC_011372"; transcript_id "5_00029601"; exon_number "8"; gene_name "uc011bcz.1"; oId "uc011bcz.1"; nearest_ref "uc011bcz.1"; class_code "="; tss_id "TSS10725"; p_id "P10906";
chr3	hg19_knownGene	exon	49899224	49899298	.	-	.	gene_id "XLOC_011372"; transcript_id "5_00029601"; exon_number "9"; gene_name "uc011bcz.1"; oId "uc011bcz.1"; nearest_ref "uc011bcz.1"; class_code "="; tss_id "TSS10725"; p_id "P10906";
chr3	hg19_knownGene	exon	49899519	49899609	.	-	.	gene_id "XLOC_011372"; transcript_id "5_00029601"; exon_number "10"; gene_name "uc011bcz.1"; oId "uc011bcz.1"; nearest_ref "uc011bcz.1"; class_code "="; tss_id "TSS10725"; p_id "P10906";
chr3	hg19_knownGene	exon	49899727	49899835	.	-	.	gene_id "XLOC_011372"; transcript_id "5_00029601"; exon_number "11"; gene_name "uc011bcz.1"; oId "uc011bcz.1"; nearest_ref "uc011bcz.1"; class_code "="; tss_id "TSS10725"; p_id "P10906";
chr3	hg19_knownGene	exon	49907191	49907369	.	-	.	gene_id "XLOC_011372"; transcript_id "5_00029601"; exon_number "12"; gene_name "uc011bcz.1"; oId "uc011bcz.1"; nearest_ref "uc011bcz.1"; class_code "="; tss_id "TSS10725"; p_id "P10906";
chr3	hg19_knownGene	exon	49896462	49897109	.	-	.	gene_id "XLOC_011372"; transcript_id "5_00029600"; exon_number "1"; gene_name "uc003cxu.2"; oId "uc003cxu.2"; nearest_ref "uc003cxu.2"; class_code "="; tss_id "TSS10725"; p_id "P10907";
chr3	hg19_knownGene	exon	49897203	49897314	.	-	.	gene_id "XLOC_011372"; transcript_id "5_00029600"; exon_number "2"; gene_name "uc003cxu.2"; oId "uc003cxu.2"; nearest_ref "uc003cxu.2"; class_code "="; tss_id "TSS10725"; p_id "P10907";
chr3	hg19_knownGene	exon	49897604	49897691	.	-	.	gene_id "XLOC_011372"; transcript_id "5_00029600"; exon_number "3"; gene_name "uc003cxu.2"; oId "uc003cxu.2"; nearest_ref "uc003cxu.2"; class_code "="; tss_id "TSS10725"; p_id "P10907";
chr3	hg19_knownGene	exon	49897904	49897982	.	-	.	gene_id "XLOC_011372"; transcript_id "5_00029600"; exon_number "4"; gene_name "uc003cxu.2"; oId "uc003cxu.2"; nearest_ref "uc003cxu.2"; class_code "="; tss_id "TSS10725"; p_id "P10907";
chr3	hg19_knownGene	exon	49898149	49898285	.	-	.	gene_id "XLOC_011372"; transcript_id "5_00029600"; exon_number "5"; gene_name "uc003cxu.2"; oId "uc003cxu.2"; nearest_ref "uc003cxu.2"; class_code "="; tss_id "TSS10725"; p_id "P10907";
chr3	hg19_knownGene	exon	49898376	49898451	.	-	.	gene_id "XLOC_011372"; transcript_id "5_00029600"; exon_number "6"; gene_name "uc003cxu.2"; oId "uc003cxu.2"; nearest_ref "uc003cxu.2"; class_code "="; tss_id "TSS10725"; p_id "P10907";
chr3	hg19_knownGene	exon	49898613	49898733	.	-	.	gene_id "XLOC_011372"; transcript_id "5_00029600"; exon_number "7"; gene_name "uc003cxu.2"; oId "uc003cxu.2"; nearest_ref "uc003cxu.2"; class_code "="; tss_id "TSS10725"; p_id "P10907";
chr3	hg19_knownGene	exon	49898872	49899010	.	-	.	gene_id "XLOC_011372"; transcript_id "5_00029600"; exon_number "8"; gene_name "uc003cxu.2"; oId "uc003cxu.2"; nearest_ref "uc003cxu.2"; class_code "="; tss_id "TSS10725"; p_id "P10907";
chr3	hg19_knownGene	exon	49899224	49899298	.	-	.	gene_id "XLOC_011372"; transcript_id "5_00029600"; exon_number "9"; gene_name "uc003cxu.2"; oId "uc003cxu.2"; nearest_ref "uc003cxu.2"; class_code "="; tss_id "TSS10725"; p_id "P10907";
chr3	hg19_knownGene	exon	49899478	49899609	.	-	.	gene_id "XLOC_011372"; transcript_id "5_00029600"; exon_number "10"; gene_name "uc003cxu.2"; oId "uc003cxu.2"; nearest_ref "uc003cxu.2"; class_code "="; tss_id "TSS10725"; p_id "P10907";
chr3	hg19_knownGene	exon	49899727	49899835	.	-	.	gene_id "XLOC_011372"; transcript_id "5_00029600"; exon_number "11"; gene_name "uc003cxu.2"; oId "uc003cxu.2"; nearest_ref "uc003cxu.2"; class_code "="; tss_id "TSS10725"; p_id "P10907";
chr3	hg19_knownGene	exon	49907191	49907369	.	-	.	gene_id "XLOC_011372"; transcript_id "5_00029600"; exon_number "12"; gene_name "uc003cxu.2"; oId "uc003cxu.2"; nearest_ref "uc003cxu.2"; class_code "="; tss_id "TSS10725"; p_id "P10907";
chr3	hg19_knownGene	exon	49897604	49897691	.	-	.	gene_id "XLOC_011372"; transcript_id "5_00029603"; exon_number "1"; gene_name "uc011bdb.1"; oId "uc011bdb.1"; nearest_ref "uc011bdb.1"; class_code "="; tss_id "TSS10725";
chr3	hg19_knownGene	exon	49897904	49897982	.	-	.	gene_id "XLOC_011372"; transcript_id "5_00029603"; exon_number "2"; gene_name "uc011bdb.1"; oId "uc011bdb.1"; nearest_ref "uc011bdb.1"; class_code "="; tss_id "TSS10725";
chr3	hg19_knownGene	exon	49898149	49898285	.	-	.	gene_id "XLOC_011372"; transcript_id "5_00029603"; exon_number "3"; gene_name "uc011bdb.1"; oId "uc011bdb.1"; nearest_ref "uc011bdb.1"; class_code "="; tss_id "TSS10725";
chr3	hg19_knownGene	exon	49898376	49898451	.	-	.	gene_id "XLOC_011372"; transcript_id "5_00029603"; exon_number "4"; gene_name "uc011bdb.1"; oId "uc011bdb.1"; nearest_ref "uc011bdb.1"; class_code "="; tss_id "TSS10725";
chr3	hg19_knownGene	exon	49898613	49898733	.	-	.	gene_id "XLOC_011372"; transcript_id "5_00029603"; exon_number "5"; gene_name "uc011bdb.1"; oId "uc011bdb.1"; nearest_ref "uc011bdb.1"; class_code "="; tss_id "TSS10725";
chr3	hg19_knownGene	exon	49898872	49898970	.	-	.	gene_id "XLOC_011372"; transcript_id "5_00029603"; exon_number "6"; gene_name "uc011bdb.1"; oId "uc011bdb.1"; nearest_ref "uc011bdb.1"; class_code "="; tss_id "TSS10725";
chr3	hg19_knownGene	exon	49899224	49899298	.	-	.	gene_id "XLOC_011372"; transcript_id "5_00029603"; exon_number "7"; gene_name "uc011bdb.1"; oId "uc011bdb.1"; nearest_ref "uc011bdb.1"; class_code "="; tss_id "TSS10725";
chr3	hg19_knownGene	exon	49899478	49899609	.	-	.	gene_id "XLOC_011372"; transcript_id "5_00029603"; exon_number "8"; gene_name "uc011bdb.1"; oId "uc011bdb.1"; nearest_ref "uc011bdb.1"; class_code "="; tss_id "TSS10725";
chr3	hg19_knownGene	exon	49899727	49899835	.	-	.	gene_id "XLOC_011372"; transcript_id "5_00029603"; exon_number "9"; gene_name "uc011bdb.1"; oId "uc011bdb.1"; nearest_ref "uc011bdb.1"; class_code "="; tss_id "TSS10725";
chr3	hg19_knownGene	exon	49907191	49907369	.	-	.	gene_id "XLOC_011372"; transcript_id "5_00029603"; exon_number "10"; gene_name "uc011bdb.1"; oId "uc011bdb.1"; nearest_ref "uc011bdb.1"; class_code "="; tss_id "TSS10725";
chr3	Cufflinks	exon	49910933	49911741	.	-	.	gene_id "XLOC_011373"; transcript_id "5_00034711"; exon_number "1"; oId "upf1_r4.26121.1"; class_code "u";
chr3	Cufflinks	exon	49912121	49912318	.	-	.	gene_id "XLOC_011374"; transcript_id "5_00034712"; exon_number "1"; oId "upf1_r4.26122.1"; class_code "u";
chr3	Cufflinks	exon	49918078	49918292	.	-	.	gene_id "XLOC_011375"; transcript_id "5_00034713"; exon_number "1"; oId "upf1_r4.26123.1"; class_code "u";
chr3	Cufflinks	exon	49924424	49924995	.	-	.	gene_id "XLOC_011376"; transcript_id "5_00034714"; exon_number "1"; gene_name "uc011bdg.1"; oId "upf1_r4.26128.1"; nearest_ref "uc011bdg.1"; class_code "j"; tss_id "TSS10726";
chr3	Cufflinks	exon	49927357	49927493	.	-	.	gene_id "XLOC_011376"; transcript_id "5_00034714"; exon_number "2"; gene_name "uc011bdg.1"; oId "upf1_r4.26128.1"; nearest_ref "uc011bdg.1"; class_code "j"; tss_id "TSS10726";
chr3	Cufflinks	exon	49927918	49928083	.	-	.	gene_id "XLOC_011376"; transcript_id "5_00034714"; exon_number "3"; gene_name "uc011bdg.1"; oId "upf1_r4.26128.1"; nearest_ref "uc011bdg.1"; class_code "j"; tss_id "TSS10726";
chr3	Cufflinks	exon	49928630	49928739	.	-	.	gene_id "XLOC_011376"; transcript_id "5_00034714"; exon_number "4"; gene_name "uc011bdg.1"; oId "upf1_r4.26128.1"; nearest_ref "uc011bdg.1"; class_code "j"; tss_id "TSS10726";
chr3	Cufflinks	exon	49928832	49929013	.	-	.	gene_id "XLOC_011376"; transcript_id "5_00034714"; exon_number "5"; gene_name "uc011bdg.1"; oId "upf1_r4.26128.1"; nearest_ref "uc011bdg.1"; class_code "j"; tss_id "TSS10726";
chr3	Cufflinks	exon	49929191	49929271	.	-	.	gene_id "XLOC_011376"; transcript_id "5_00034714"; exon_number "6"; gene_name "uc011bdg.1"; oId "upf1_r4.26128.1"; nearest_ref "uc011bdg.1"; class_code "j"; tss_id "TSS10726";
chr3	Cufflinks	exon	49932664	49932981	.	-	.	gene_id "XLOC_011376"; transcript_id "5_00034714"; exon_number "7"; gene_name "uc011bdg.1"; oId "upf1_r4.26128.1"; nearest_ref "uc011bdg.1"; class_code "j"; tss_id "TSS10726";
chr3	Cufflinks	exon	49933148	49933313	.	-	.	gene_id "XLOC_011376"; transcript_id "5_00034714"; exon_number "8"; gene_name "uc011bdg.1"; oId "upf1_r4.26128.1"; nearest_ref "uc011bdg.1"; class_code "j"; tss_id "TSS10726";
chr3	Cufflinks	exon	49933628	49933840	.	-	.	gene_id "XLOC_011376"; transcript_id "5_00034714"; exon_number "9"; gene_name "uc011bdg.1"; oId "upf1_r4.26128.1"; nearest_ref "uc011bdg.1"; class_code "j"; tss_id "TSS10726";
chr3	Cufflinks	exon	49933973	49934066	.	-	.	gene_id "XLOC_011376"; transcript_id "5_00034714"; exon_number "10"; gene_name "uc011bdg.1"; oId "upf1_r4.26128.1"; nearest_ref "uc011bdg.1"; class_code "j"; tss_id "TSS10726";
chr3	Cufflinks	exon	49934162	49934323	.	-	.	gene_id "XLOC_011376"; transcript_id "5_00034714"; exon_number "11"; gene_name "uc011bdg.1"; oId "upf1_r4.26128.1"; nearest_ref "uc011bdg.1"; class_code "j"; tss_id "TSS10726";
chr3	Cufflinks	exon	49934713	49934849	.	-	.	gene_id "XLOC_011376"; transcript_id "5_00034714"; exon_number "12"; gene_name "uc011bdg.1"; oId "upf1_r4.26128.1"; nearest_ref "uc011bdg.1"; class_code "j"; tss_id "TSS10726";
chr3	Cufflinks	exon	49934953	49935118	.	-	.	gene_id "XLOC_011376"; transcript_id "5_00034714"; exon_number "13"; gene_name "uc011bdg.1"; oId "upf1_r4.26128.1"; nearest_ref "uc011bdg.1"; class_code "j"; tss_id "TSS10726";
chr3	Cufflinks	exon	49935484	49935644	.	-	.	gene_id "XLOC_011376"; transcript_id "5_00034714"; exon_number "14"; gene_name "uc011bdg.1"; oId "upf1_r4.26128.1"; nearest_ref "uc011bdg.1"; class_code "j"; tss_id "TSS10726";
chr3	Cufflinks	exon	49935951	49936121	.	-	.	gene_id "XLOC_011376"; transcript_id "5_00034714"; exon_number "15"; gene_name "uc011bdg.1"; oId "upf1_r4.26128.1"; nearest_ref "uc011bdg.1"; class_code "j"; tss_id "TSS10726";
chr3	Cufflinks	exon	49936300	49936428	.	-	.	gene_id "XLOC_011376"; transcript_id "5_00034714"; exon_number "16"; gene_name "uc011bdg.1"; oId "upf1_r4.26128.1"; nearest_ref "uc011bdg.1"; class_code "j"; tss_id "TSS10726";
chr3	Cufflinks	exon	49936508	49936696	.	-	.	gene_id "XLOC_011376"; transcript_id "5_00034714"; exon_number "17"; gene_name "uc011bdg.1"; oId "upf1_r4.26128.1"; nearest_ref "uc011bdg.1"; class_code "j"; tss_id "TSS10726";
chr3	Cufflinks	exon	49939813	49941513	.	-	.	gene_id "XLOC_011376"; transcript_id "5_00034714"; exon_number "18"; gene_name "uc011bdg.1"; oId "upf1_r4.26128.1"; nearest_ref "uc011bdg.1"; class_code "j"; tss_id "TSS10726";
chr3	Cufflinks	exon	49943451	49943499	.	-	.	gene_id "XLOC_011376"; transcript_id "5_00034714"; exon_number "19"; gene_name "uc011bdg.1"; oId "upf1_r4.26128.1"; nearest_ref "uc011bdg.1"; class_code "j"; tss_id "TSS10726";
chr3	hg19_knownGene	exon	49924438	49924995	.	-	.	gene_id "XLOC_011376"; transcript_id "5_00029604"; exon_number "1"; gene_name "uc011bdc.1"; oId "uc011bdc.1"; nearest_ref "uc011bdc.1"; class_code "="; tss_id "TSS10727"; p_id "P10918";
chr3	hg19_knownGene	exon	49927357	49927493	.	-	.	gene_id "XLOC_011376"; transcript_id "5_00029604"; exon_number "2"; gene_name "uc011bdc.1"; oId "uc011bdc.1"; nearest_ref "uc011bdc.1"; class_code "="; tss_id "TSS10727"; p_id "P10918";
chr3	hg19_knownGene	exon	49927918	49928083	.	-	.	gene_id "XLOC_011376"; transcript_id "5_00029604"; exon_number "3"; gene_name "uc011bdc.1"; oId "uc011bdc.1"; nearest_ref "uc011bdc.1"; class_code "="; tss_id "TSS10727"; p_id "P10918";
chr3	hg19_knownGene	exon	49928630	49928739	.	-	.	gene_id "XLOC_011376"; transcript_id "5_00029604"; exon_number "4"; gene_name "uc011bdc.1"; oId "uc011bdc.1"; nearest_ref "uc011bdc.1"; class_code "="; tss_id "TSS10727"; p_id "P10918";
chr3	hg19_knownGene	exon	49928832	49929013	.	-	.	gene_id "XLOC_011376"; transcript_id "5_00029604"; exon_number "5"; gene_name "uc011bdc.1"; oId "uc011bdc.1"; nearest_ref "uc011bdc.1"; class_code "="; tss_id "TSS10727"; p_id "P10918";
chr3	hg19_knownGene	exon	49929191	49929271	.	-	.	gene_id "XLOC_011376"; transcript_id "5_00029604"; exon_number "6"; gene_name "uc011bdc.1"; oId "uc011bdc.1"; nearest_ref "uc011bdc.1"; class_code "="; tss_id "TSS10727"; p_id "P10918";
chr3	hg19_knownGene	exon	49932600	49932806	.	-	.	gene_id "XLOC_011376"; transcript_id "5_00029604"; exon_number "7"; gene_name "uc011bdc.1"; oId "uc011bdc.1"; nearest_ref "uc011bdc.1"; class_code "="; tss_id "TSS10727"; p_id "P10918";
chr3	hg19_knownGene	exon	49932880	49932981	.	-	.	gene_id "XLOC_011376"; transcript_id "5_00029604"; exon_number "8"; gene_name "uc011bdc.1"; oId "uc011bdc.1"; nearest_ref "uc011bdc.1"; class_code "="; tss_id "TSS10727"; p_id "P10918";
chr3	hg19_knownGene	exon	49933148	49933313	.	-	.	gene_id "XLOC_011376"; transcript_id "5_00029604"; exon_number "9"; gene_name "uc011bdc.1"; oId "uc011bdc.1"; nearest_ref "uc011bdc.1"; class_code "="; tss_id "TSS10727"; p_id "P10918";
chr3	hg19_knownGene	exon	49933628	49933837	.	-	.	gene_id "XLOC_011376"; transcript_id "5_00029604"; exon_number "10"; gene_name "uc011bdc.1"; oId "uc011bdc.1"; nearest_ref "uc011bdc.1"; class_code "="; tss_id "TSS10727"; p_id "P10918";
chr3	Cufflinks	exon	49924438	49924995	.	-	.	gene_id "XLOC_011376"; transcript_id "5_00032250"; exon_number "1"; gene_name "uc011bdg.1"; oId "SC4.22051.3"; nearest_ref "uc011bdg.1"; class_code "j"; tss_id "TSS10728";
chr3	Cufflinks	exon	49927357	49927493	.	-	.	gene_id "XLOC_011376"; transcript_id "5_00032250"; exon_number "2"; gene_name "uc011bdg.1"; oId "SC4.22051.3"; nearest_ref "uc011bdg.1"; class_code "j"; tss_id "TSS10728";
chr3	Cufflinks	exon	49927918	49928083	.	-	.	gene_id "XLOC_011376"; transcript_id "5_00032250"; exon_number "3"; gene_name "uc011bdg.1"; oId "SC4.22051.3"; nearest_ref "uc011bdg.1"; class_code "j"; tss_id "TSS10728";
chr3	Cufflinks	exon	49928630	49928739	.	-	.	gene_id "XLOC_011376"; transcript_id "5_00032250"; exon_number "4"; gene_name "uc011bdg.1"; oId "SC4.22051.3"; nearest_ref "uc011bdg.1"; class_code "j"; tss_id "TSS10728";
chr3	Cufflinks	exon	49928832	49929013	.	-	.	gene_id "XLOC_011376"; transcript_id "5_00032250"; exon_number "5"; gene_name "uc011bdg.1"; oId "SC4.22051.3"; nearest_ref "uc011bdg.1"; class_code "j"; tss_id "TSS10728";
chr3	Cufflinks	exon	49929191	49929271	.	-	.	gene_id "XLOC_011376"; transcript_id "5_00032250"; exon_number "6"; gene_name "uc011bdg.1"; oId "SC4.22051.3"; nearest_ref "uc011bdg.1"; class_code "j"; tss_id "TSS10728";
chr3	Cufflinks	exon	49932664	49932981	.	-	.	gene_id "XLOC_011376"; transcript_id "5_00032250"; exon_number "7"; gene_name "uc011bdg.1"; oId "SC4.22051.3"; nearest_ref "uc011bdg.1"; class_code "j"; tss_id "TSS10728";
chr3	Cufflinks	exon	49933148	49933313	.	-	.	gene_id "XLOC_011376"; transcript_id "5_00032250"; exon_number "8"; gene_name "uc011bdg.1"; oId "SC4.22051.3"; nearest_ref "uc011bdg.1"; class_code "j"; tss_id "TSS10728";
chr3	Cufflinks	exon	49933394	49933540	.	-	.	gene_id "XLOC_011376"; transcript_id "5_00032250"; exon_number "9"; gene_name "uc011bdg.1"; oId "SC4.22051.3"; nearest_ref "uc011bdg.1"; class_code "j"; tss_id "TSS10728";
chr3	Cufflinks	exon	49933628	49933837	.	-	.	gene_id "XLOC_011376"; transcript_id "5_00032250"; exon_number "10"; gene_name "uc011bdg.1"; oId "SC4.22051.3"; nearest_ref "uc011bdg.1"; class_code "j"; tss_id "TSS10728";
chr3	Cufflinks	exon	49933973	49934066	.	-	.	gene_id "XLOC_011376"; transcript_id "5_00032250"; exon_number "11"; gene_name "uc011bdg.1"; oId "SC4.22051.3"; nearest_ref "uc011bdg.1"; class_code "j"; tss_id "TSS10728";
chr3	Cufflinks	exon	49934162	49934323	.	-	.	gene_id "XLOC_011376"; transcript_id "5_00032250"; exon_number "12"; gene_name "uc011bdg.1"; oId "SC4.22051.3"; nearest_ref "uc011bdg.1"; class_code "j"; tss_id "TSS10728";
chr3	Cufflinks	exon	49934713	49934849	.	-	.	gene_id "XLOC_011376"; transcript_id "5_00032250"; exon_number "13"; gene_name "uc011bdg.1"; oId "SC4.22051.3"; nearest_ref "uc011bdg.1"; class_code "j"; tss_id "TSS10728";
chr3	Cufflinks	exon	49934953	49935118	.	-	.	gene_id "XLOC_011376"; transcript_id "5_00032250"; exon_number "14"; gene_name "uc011bdg.1"; oId "SC4.22051.3"; nearest_ref "uc011bdg.1"; class_code "j"; tss_id "TSS10728";
chr3	Cufflinks	exon	49935484	49935644	.	-	.	gene_id "XLOC_011376"; transcript_id "5_00032250"; exon_number "15"; gene_name "uc011bdg.1"; oId "SC4.22051.3"; nearest_ref "uc011bdg.1"; class_code "j"; tss_id "TSS10728";
chr3	Cufflinks	exon	49935951	49936121	.	-	.	gene_id "XLOC_011376"; transcript_id "5_00032250"; exon_number "16"; gene_name "uc011bdg.1"; oId "SC4.22051.3"; nearest_ref "uc011bdg.1"; class_code "j"; tss_id "TSS10728";
chr3	Cufflinks	exon	49936300	49936428	.	-	.	gene_id "XLOC_011376"; transcript_id "5_00032250"; exon_number "17"; gene_name "uc011bdg.1"; oId "SC4.22051.3"; nearest_ref "uc011bdg.1"; class_code "j"; tss_id "TSS10728";
chr3	Cufflinks	exon	49936508	49936696	.	-	.	gene_id "XLOC_011376"; transcript_id "5_00032250"; exon_number "18"; gene_name "uc011bdg.1"; oId "SC4.22051.3"; nearest_ref "uc011bdg.1"; class_code "j"; tss_id "TSS10728";
chr3	Cufflinks	exon	49939813	49941306	.	-	.	gene_id "XLOC_011376"; transcript_id "5_00032250"; exon_number "19"; gene_name "uc011bdg.1"; oId "SC4.22051.3"; nearest_ref "uc011bdg.1"; class_code "j"; tss_id "TSS10728";
chr3	hg19_knownGene	exon	49924438	49924995	.	-	.	gene_id "XLOC_011376"; transcript_id "5_00029606"; exon_number "1"; gene_name "uc003cxy.3"; oId "uc003cxy.3"; nearest_ref "uc003cxy.3"; class_code "="; tss_id "TSS10728"; p_id "P10917";
chr3	hg19_knownGene	exon	49927357	49927493	.	-	.	gene_id "XLOC_011376"; transcript_id "5_00029606"; exon_number "2"; gene_name "uc003cxy.3"; oId "uc003cxy.3"; nearest_ref "uc003cxy.3"; class_code "="; tss_id "TSS10728"; p_id "P10917";
chr3	hg19_knownGene	exon	49927918	49928083	.	-	.	gene_id "XLOC_011376"; transcript_id "5_00029606"; exon_number "3"; gene_name "uc003cxy.3"; oId "uc003cxy.3"; nearest_ref "uc003cxy.3"; class_code "="; tss_id "TSS10728"; p_id "P10917";
chr3	hg19_knownGene	exon	49928630	49928739	.	-	.	gene_id "XLOC_011376"; transcript_id "5_00029606"; exon_number "4"; gene_name "uc003cxy.3"; oId "uc003cxy.3"; nearest_ref "uc003cxy.3"; class_code "="; tss_id "TSS10728"; p_id "P10917";
chr3	hg19_knownGene	exon	49928832	49929013	.	-	.	gene_id "XLOC_011376"; transcript_id "5_00029606"; exon_number "5"; gene_name "uc003cxy.3"; oId "uc003cxy.3"; nearest_ref "uc003cxy.3"; class_code "="; tss_id "TSS10728"; p_id "P10917";
chr3	hg19_knownGene	exon	49929191	49929271	.	-	.	gene_id "XLOC_011376"; transcript_id "5_00029606"; exon_number "6"; gene_name "uc003cxy.3"; oId "uc003cxy.3"; nearest_ref "uc003cxy.3"; class_code "="; tss_id "TSS10728"; p_id "P10917";
chr3	hg19_knownGene	exon	49932600	49932806	.	-	.	gene_id "XLOC_011376"; transcript_id "5_00029606"; exon_number "7"; gene_name "uc003cxy.3"; oId "uc003cxy.3"; nearest_ref "uc003cxy.3"; class_code "="; tss_id "TSS10728"; p_id "P10917";
chr3	hg19_knownGene	exon	49932880	49932981	.	-	.	gene_id "XLOC_011376"; transcript_id "5_00029606"; exon_number "8"; gene_name "uc003cxy.3"; oId "uc003cxy.3"; nearest_ref "uc003cxy.3"; class_code "="; tss_id "TSS10728"; p_id "P10917";
chr3	hg19_knownGene	exon	49933148	49933313	.	-	.	gene_id "XLOC_011376"; transcript_id "5_00029606"; exon_number "9"; gene_name "uc003cxy.3"; oId "uc003cxy.3"; nearest_ref "uc003cxy.3"; class_code "="; tss_id "TSS10728"; p_id "P10917";
chr3	hg19_knownGene	exon	49933394	49933540	.	-	.	gene_id "XLOC_011376"; transcript_id "5_00029606"; exon_number "10"; gene_name "uc003cxy.3"; oId "uc003cxy.3"; nearest_ref "uc003cxy.3"; class_code "="; tss_id "TSS10728"; p_id "P10917";
chr3	hg19_knownGene	exon	49933628	49933837	.	-	.	gene_id "XLOC_011376"; transcript_id "5_00029606"; exon_number "11"; gene_name "uc003cxy.3"; oId "uc003cxy.3"; nearest_ref "uc003cxy.3"; class_code "="; tss_id "TSS10728"; p_id "P10917";
chr3	hg19_knownGene	exon	49933973	49934066	.	-	.	gene_id "XLOC_011376"; transcript_id "5_00029606"; exon_number "12"; gene_name "uc003cxy.3"; oId "uc003cxy.3"; nearest_ref "uc003cxy.3"; class_code "="; tss_id "TSS10728"; p_id "P10917";
chr3	hg19_knownGene	exon	49934162	49934323	.	-	.	gene_id "XLOC_011376"; transcript_id "5_00029606"; exon_number "13"; gene_name "uc003cxy.3"; oId "uc003cxy.3"; nearest_ref "uc003cxy.3"; class_code "="; tss_id "TSS10728"; p_id "P10917";
chr3	hg19_knownGene	exon	49934713	49934849	.	-	.	gene_id "XLOC_011376"; transcript_id "5_00029606"; exon_number "14"; gene_name "uc003cxy.3"; oId "uc003cxy.3"; nearest_ref "uc003cxy.3"; class_code "="; tss_id "TSS10728"; p_id "P10917";
chr3	hg19_knownGene	exon	49934953	49935118	.	-	.	gene_id "XLOC_011376"; transcript_id "5_00029606"; exon_number "15"; gene_name "uc003cxy.3"; oId "uc003cxy.3"; nearest_ref "uc003cxy.3"; class_code "="; tss_id "TSS10728"; p_id "P10917";
chr3	hg19_knownGene	exon	49935484	49935644	.	-	.	gene_id "XLOC_011376"; transcript_id "5_00029606"; exon_number "16"; gene_name "uc003cxy.3"; oId "uc003cxy.3"; nearest_ref "uc003cxy.3"; class_code "="; tss_id "TSS10728"; p_id "P10917";
chr3	hg19_knownGene	exon	49935951	49936121	.	-	.	gene_id "XLOC_011376"; transcript_id "5_00029606"; exon_number "17"; gene_name "uc003cxy.3"; oId "uc003cxy.3"; nearest_ref "uc003cxy.3"; class_code "="; tss_id "TSS10728"; p_id "P10917";
chr3	hg19_knownGene	exon	49936300	49936428	.	-	.	gene_id "XLOC_011376"; transcript_id "5_00029606"; exon_number "18"; gene_name "uc003cxy.3"; oId "uc003cxy.3"; nearest_ref "uc003cxy.3"; class_code "="; tss_id "TSS10728"; p_id "P10917";
chr3	hg19_knownGene	exon	49936508	49936696	.	-	.	gene_id "XLOC_011376"; transcript_id "5_00029606"; exon_number "19"; gene_name "uc003cxy.3"; oId "uc003cxy.3"; nearest_ref "uc003cxy.3"; class_code "="; tss_id "TSS10728"; p_id "P10917";
chr3	hg19_knownGene	exon	49939813	49941306	.	-	.	gene_id "XLOC_011376"; transcript_id "5_00029606"; exon_number "20"; gene_name "uc003cxy.3"; oId "uc003cxy.3"; nearest_ref "uc003cxy.3"; class_code "="; tss_id "TSS10728"; p_id "P10917";
chr3	Cufflinks	exon	49924438	49924995	.	-	.	gene_id "XLOC_011376"; transcript_id "5_00032251"; exon_number "1"; gene_name "uc011bdg.1"; oId "SC4.22051.4"; nearest_ref "uc011bdg.1"; class_code "j"; tss_id "TSS10728";
chr3	Cufflinks	exon	49927357	49927493	.	-	.	gene_id "XLOC_011376"; transcript_id "5_00032251"; exon_number "2"; gene_name "uc011bdg.1"; oId "SC4.22051.4"; nearest_ref "uc011bdg.1"; class_code "j"; tss_id "TSS10728";
chr3	Cufflinks	exon	49927918	49928083	.	-	.	gene_id "XLOC_011376"; transcript_id "5_00032251"; exon_number "3"; gene_name "uc011bdg.1"; oId "SC4.22051.4"; nearest_ref "uc011bdg.1"; class_code "j"; tss_id "TSS10728";
chr3	Cufflinks	exon	49928630	49928739	.	-	.	gene_id "XLOC_011376"; transcript_id "5_00032251"; exon_number "4"; gene_name "uc011bdg.1"; oId "SC4.22051.4"; nearest_ref "uc011bdg.1"; class_code "j"; tss_id "TSS10728";
chr3	Cufflinks	exon	49928832	49929013	.	-	.	gene_id "XLOC_011376"; transcript_id "5_00032251"; exon_number "5"; gene_name "uc011bdg.1"; oId "SC4.22051.4"; nearest_ref "uc011bdg.1"; class_code "j"; tss_id "TSS10728";
chr3	Cufflinks	exon	49929191	49929271	.	-	.	gene_id "XLOC_011376"; transcript_id "5_00032251"; exon_number "6"; gene_name "uc011bdg.1"; oId "SC4.22051.4"; nearest_ref "uc011bdg.1"; class_code "j"; tss_id "TSS10728";
chr3	Cufflinks	exon	49932600	49932981	.	-	.	gene_id "XLOC_011376"; transcript_id "5_00032251"; exon_number "7"; gene_name "uc011bdg.1"; oId "SC4.22051.4"; nearest_ref "uc011bdg.1"; class_code "j"; tss_id "TSS10728";
chr3	Cufflinks	exon	49933148	49933313	.	-	.	gene_id "XLOC_011376"; transcript_id "5_00032251"; exon_number "8"; gene_name "uc011bdg.1"; oId "SC4.22051.4"; nearest_ref "uc011bdg.1"; class_code "j"; tss_id "TSS10728";
chr3	Cufflinks	exon	49933394	49933540	.	-	.	gene_id "XLOC_011376"; transcript_id "5_00032251"; exon_number "9"; gene_name "uc011bdg.1"; oId "SC4.22051.4"; nearest_ref "uc011bdg.1"; class_code "j"; tss_id "TSS10728";
chr3	Cufflinks	exon	49933628	49933837	.	-	.	gene_id "XLOC_011376"; transcript_id "5_00032251"; exon_number "10"; gene_name "uc011bdg.1"; oId "SC4.22051.4"; nearest_ref "uc011bdg.1"; class_code "j"; tss_id "TSS10728";
chr3	Cufflinks	exon	49933973	49934066	.	-	.	gene_id "XLOC_011376"; transcript_id "5_00032251"; exon_number "11"; gene_name "uc011bdg.1"; oId "SC4.22051.4"; nearest_ref "uc011bdg.1"; class_code "j"; tss_id "TSS10728";
chr3	Cufflinks	exon	49934162	49934323	.	-	.	gene_id "XLOC_011376"; transcript_id "5_00032251"; exon_number "12"; gene_name "uc011bdg.1"; oId "SC4.22051.4"; nearest_ref "uc011bdg.1"; class_code "j"; tss_id "TSS10728";
chr3	Cufflinks	exon	49934713	49934849	.	-	.	gene_id "XLOC_011376"; transcript_id "5_00032251"; exon_number "13"; gene_name "uc011bdg.1"; oId "SC4.22051.4"; nearest_ref "uc011bdg.1"; class_code "j"; tss_id "TSS10728";
chr3	Cufflinks	exon	49934953	49935118	.	-	.	gene_id "XLOC_011376"; transcript_id "5_00032251"; exon_number "14"; gene_name "uc011bdg.1"; oId "SC4.22051.4"; nearest_ref "uc011bdg.1"; class_code "j"; tss_id "TSS10728";
chr3	Cufflinks	exon	49935484	49935644	.	-	.	gene_id "XLOC_011376"; transcript_id "5_00032251"; exon_number "15"; gene_name "uc011bdg.1"; oId "SC4.22051.4"; nearest_ref "uc011bdg.1"; class_code "j"; tss_id "TSS10728";
chr3	Cufflinks	exon	49935951	49936121	.	-	.	gene_id "XLOC_011376"; transcript_id "5_00032251"; exon_number "16"; gene_name "uc011bdg.1"; oId "SC4.22051.4"; nearest_ref "uc011bdg.1"; class_code "j"; tss_id "TSS10728";
chr3	Cufflinks	exon	49936300	49936428	.	-	.	gene_id "XLOC_011376"; transcript_id "5_00032251"; exon_number "17"; gene_name "uc011bdg.1"; oId "SC4.22051.4"; nearest_ref "uc011bdg.1"; class_code "j"; tss_id "TSS10728";
chr3	Cufflinks	exon	49936508	49936696	.	-	.	gene_id "XLOC_011376"; transcript_id "5_00032251"; exon_number "18"; gene_name "uc011bdg.1"; oId "SC4.22051.4"; nearest_ref "uc011bdg.1"; class_code "j"; tss_id "TSS10728";
chr3	Cufflinks	exon	49939813	49941306	.	-	.	gene_id "XLOC_011376"; transcript_id "5_00032251"; exon_number "19"; gene_name "uc011bdg.1"; oId "SC4.22051.4"; nearest_ref "uc011bdg.1"; class_code "j"; tss_id "TSS10728";
chr3	Cufflinks	exon	49924438	49924995	.	-	.	gene_id "XLOC_011376"; transcript_id "5_00033359"; exon_number "1"; gene_name "uc011bdg.1"; oId "upf3.14929.4"; nearest_ref "uc011bdg.1"; class_code "j"; tss_id "TSS10728";
chr3	Cufflinks	exon	49927918	49928083	.	-	.	gene_id "XLOC_011376"; transcript_id "5_00033359"; exon_number "2"; gene_name "uc011bdg.1"; oId "upf3.14929.4"; nearest_ref "uc011bdg.1"; class_code "j"; tss_id "TSS10728";
chr3	Cufflinks	exon	49928630	49928739	.	-	.	gene_id "XLOC_011376"; transcript_id "5_00033359"; exon_number "3"; gene_name "uc011bdg.1"; oId "upf3.14929.4"; nearest_ref "uc011bdg.1"; class_code "j"; tss_id "TSS10728";
chr3	Cufflinks	exon	49928832	49929013	.	-	.	gene_id "XLOC_011376"; transcript_id "5_00033359"; exon_number "4"; gene_name "uc011bdg.1"; oId "upf3.14929.4"; nearest_ref "uc011bdg.1"; class_code "j"; tss_id "TSS10728";
chr3	Cufflinks	exon	49929191	49929271	.	-	.	gene_id "XLOC_011376"; transcript_id "5_00033359"; exon_number "5"; gene_name "uc011bdg.1"; oId "upf3.14929.4"; nearest_ref "uc011bdg.1"; class_code "j"; tss_id "TSS10728";
chr3	Cufflinks	exon	49932600	49932806	.	-	.	gene_id "XLOC_011376"; transcript_id "5_00033359"; exon_number "6"; gene_name "uc011bdg.1"; oId "upf3.14929.4"; nearest_ref "uc011bdg.1"; class_code "j"; tss_id "TSS10728";
chr3	Cufflinks	exon	49932880	49932981	.	-	.	gene_id "XLOC_011376"; transcript_id "5_00033359"; exon_number "7"; gene_name "uc011bdg.1"; oId "upf3.14929.4"; nearest_ref "uc011bdg.1"; class_code "j"; tss_id "TSS10728";
chr3	Cufflinks	exon	49933148	49933313	.	-	.	gene_id "XLOC_011376"; transcript_id "5_00033359"; exon_number "8"; gene_name "uc011bdg.1"; oId "upf3.14929.4"; nearest_ref "uc011bdg.1"; class_code "j"; tss_id "TSS10728";
chr3	Cufflinks	exon	49933394	49933540	.	-	.	gene_id "XLOC_011376"; transcript_id "5_00033359"; exon_number "9"; gene_name "uc011bdg.1"; oId "upf3.14929.4"; nearest_ref "uc011bdg.1"; class_code "j"; tss_id "TSS10728";
chr3	Cufflinks	exon	49933628	49933837	.	-	.	gene_id "XLOC_011376"; transcript_id "5_00033359"; exon_number "10"; gene_name "uc011bdg.1"; oId "upf3.14929.4"; nearest_ref "uc011bdg.1"; class_code "j"; tss_id "TSS10728";
chr3	Cufflinks	exon	49933973	49934066	.	-	.	gene_id "XLOC_011376"; transcript_id "5_00033359"; exon_number "11"; gene_name "uc011bdg.1"; oId "upf3.14929.4"; nearest_ref "uc011bdg.1"; class_code "j"; tss_id "TSS10728";
chr3	Cufflinks	exon	49934162	49934323	.	-	.	gene_id "XLOC_011376"; transcript_id "5_00033359"; exon_number "12"; gene_name "uc011bdg.1"; oId "upf3.14929.4"; nearest_ref "uc011bdg.1"; class_code "j"; tss_id "TSS10728";
chr3	Cufflinks	exon	49934713	49934849	.	-	.	gene_id "XLOC_011376"; transcript_id "5_00033359"; exon_number "13"; gene_name "uc011bdg.1"; oId "upf3.14929.4"; nearest_ref "uc011bdg.1"; class_code "j"; tss_id "TSS10728";
chr3	Cufflinks	exon	49934953	49935118	.	-	.	gene_id "XLOC_011376"; transcript_id "5_00033359"; exon_number "14"; gene_name "uc011bdg.1"; oId "upf3.14929.4"; nearest_ref "uc011bdg.1"; class_code "j"; tss_id "TSS10728";
chr3	Cufflinks	exon	49935484	49935644	.	-	.	gene_id "XLOC_011376"; transcript_id "5_00033359"; exon_number "15"; gene_name "uc011bdg.1"; oId "upf3.14929.4"; nearest_ref "uc011bdg.1"; class_code "j"; tss_id "TSS10728";
chr3	Cufflinks	exon	49935951	49936121	.	-	.	gene_id "XLOC_011376"; transcript_id "5_00033359"; exon_number "16"; gene_name "uc011bdg.1"; oId "upf3.14929.4"; nearest_ref "uc011bdg.1"; class_code "j"; tss_id "TSS10728";
chr3	Cufflinks	exon	49936300	49936428	.	-	.	gene_id "XLOC_011376"; transcript_id "5_00033359"; exon_number "17"; gene_name "uc011bdg.1"; oId "upf3.14929.4"; nearest_ref "uc011bdg.1"; class_code "j"; tss_id "TSS10728";
chr3	Cufflinks	exon	49936508	49936696	.	-	.	gene_id "XLOC_011376"; transcript_id "5_00033359"; exon_number "18"; gene_name "uc011bdg.1"; oId "upf3.14929.4"; nearest_ref "uc011bdg.1"; class_code "j"; tss_id "TSS10728";
chr3	Cufflinks	exon	49939813	49941306	.	-	.	gene_id "XLOC_011376"; transcript_id "5_00033359"; exon_number "19"; gene_name "uc011bdg.1"; oId "upf3.14929.4"; nearest_ref "uc011bdg.1"; class_code "j"; tss_id "TSS10728";
chr3	Cufflinks	exon	49924438	49924995	.	-	.	gene_id "XLOC_011376"; transcript_id "5_00033360"; exon_number "1"; gene_name "uc011bdg.1"; oId "upf3.14929.5"; nearest_ref "uc011bdg.1"; class_code "j"; tss_id "TSS10728";
chr3	Cufflinks	exon	49927357	49927493	.	-	.	gene_id "XLOC_011376"; transcript_id "5_00033360"; exon_number "2"; gene_name "uc011bdg.1"; oId "upf3.14929.5"; nearest_ref "uc011bdg.1"; class_code "j"; tss_id "TSS10728";
chr3	Cufflinks	exon	49927918	49928083	.	-	.	gene_id "XLOC_011376"; transcript_id "5_00033360"; exon_number "3"; gene_name "uc011bdg.1"; oId "upf3.14929.5"; nearest_ref "uc011bdg.1"; class_code "j"; tss_id "TSS10728";
chr3	Cufflinks	exon	49928630	49928700	.	-	.	gene_id "XLOC_011376"; transcript_id "5_00033360"; exon_number "4"; gene_name "uc011bdg.1"; oId "upf3.14929.5"; nearest_ref "uc011bdg.1"; class_code "j"; tss_id "TSS10728";
chr3	Cufflinks	exon	49928832	49929013	.	-	.	gene_id "XLOC_011376"; transcript_id "5_00033360"; exon_number "5"; gene_name "uc011bdg.1"; oId "upf3.14929.5"; nearest_ref "uc011bdg.1"; class_code "j"; tss_id "TSS10728";
chr3	Cufflinks	exon	49929191	49929271	.	-	.	gene_id "XLOC_011376"; transcript_id "5_00033360"; exon_number "6"; gene_name "uc011bdg.1"; oId "upf3.14929.5"; nearest_ref "uc011bdg.1"; class_code "j"; tss_id "TSS10728";
chr3	Cufflinks	exon	49932664	49932981	.	-	.	gene_id "XLOC_011376"; transcript_id "5_00033360"; exon_number "7"; gene_name "uc011bdg.1"; oId "upf3.14929.5"; nearest_ref "uc011bdg.1"; class_code "j"; tss_id "TSS10728";
chr3	Cufflinks	exon	49933148	49933313	.	-	.	gene_id "XLOC_011376"; transcript_id "5_00033360"; exon_number "8"; gene_name "uc011bdg.1"; oId "upf3.14929.5"; nearest_ref "uc011bdg.1"; class_code "j"; tss_id "TSS10728";
chr3	Cufflinks	exon	49933628	49933840	.	-	.	gene_id "XLOC_011376"; transcript_id "5_00033360"; exon_number "9"; gene_name "uc011bdg.1"; oId "upf3.14929.5"; nearest_ref "uc011bdg.1"; class_code "j"; tss_id "TSS10728";
chr3	Cufflinks	exon	49933973	49934066	.	-	.	gene_id "XLOC_011376"; transcript_id "5_00033360"; exon_number "10"; gene_name "uc011bdg.1"; oId "upf3.14929.5"; nearest_ref "uc011bdg.1"; class_code "j"; tss_id "TSS10728";
chr3	Cufflinks	exon	49934162	49934323	.	-	.	gene_id "XLOC_011376"; transcript_id "5_00033360"; exon_number "11"; gene_name "uc011bdg.1"; oId "upf3.14929.5"; nearest_ref "uc011bdg.1"; class_code "j"; tss_id "TSS10728";
chr3	Cufflinks	exon	49934713	49934849	.	-	.	gene_id "XLOC_011376"; transcript_id "5_00033360"; exon_number "12"; gene_name "uc011bdg.1"; oId "upf3.14929.5"; nearest_ref "uc011bdg.1"; class_code "j"; tss_id "TSS10728";
chr3	Cufflinks	exon	49934953	49935118	.	-	.	gene_id "XLOC_011376"; transcript_id "5_00033360"; exon_number "13"; gene_name "uc011bdg.1"; oId "upf3.14929.5"; nearest_ref "uc011bdg.1"; class_code "j"; tss_id "TSS10728";
chr3	Cufflinks	exon	49935484	49935644	.	-	.	gene_id "XLOC_011376"; transcript_id "5_00033360"; exon_number "14"; gene_name "uc011bdg.1"; oId "upf3.14929.5"; nearest_ref "uc011bdg.1"; class_code "j"; tss_id "TSS10728";
chr3	Cufflinks	exon	49935951	49936121	.	-	.	gene_id "XLOC_011376"; transcript_id "5_00033360"; exon_number "15"; gene_name "uc011bdg.1"; oId "upf3.14929.5"; nearest_ref "uc011bdg.1"; class_code "j"; tss_id "TSS10728";
chr3	Cufflinks	exon	49936300	49936428	.	-	.	gene_id "XLOC_011376"; transcript_id "5_00033360"; exon_number "16"; gene_name "uc011bdg.1"; oId "upf3.14929.5"; nearest_ref "uc011bdg.1"; class_code "j"; tss_id "TSS10728";
chr3	Cufflinks	exon	49936508	49936696	.	-	.	gene_id "XLOC_011376"; transcript_id "5_00033360"; exon_number "17"; gene_name "uc011bdg.1"; oId "upf3.14929.5"; nearest_ref "uc011bdg.1"; class_code "j"; tss_id "TSS10728";
chr3	Cufflinks	exon	49939813	49941306	.	-	.	gene_id "XLOC_011376"; transcript_id "5_00033360"; exon_number "18"; gene_name "uc011bdg.1"; oId "upf3.14929.5"; nearest_ref "uc011bdg.1"; class_code "j"; tss_id "TSS10728";
chr3	hg19_knownGene	exon	49933554	49933840	.	-	.	gene_id "XLOC_011376"; transcript_id "5_00029607"; exon_number "1"; gene_name "uc011bdd.1"; oId "uc011bdd.1"; nearest_ref "uc011bdd.1"; class_code "="; tss_id "TSS10728"; p_id "P10916";
chr3	hg19_knownGene	exon	49933973	49934066	.	-	.	gene_id "XLOC_011376"; transcript_id "5_00029607"; exon_number "2"; gene_name "uc011bdd.1"; oId "uc011bdd.1"; nearest_ref "uc011bdd.1"; class_code "="; tss_id "TSS10728"; p_id "P10916";
chr3	hg19_knownGene	exon	49934162	49934323	.	-	.	gene_id "XLOC_011376"; transcript_id "5_00029607"; exon_number "3"; gene_name "uc011bdd.1"; oId "uc011bdd.1"; nearest_ref "uc011bdd.1"; class_code "="; tss_id "TSS10728"; p_id "P10916";
chr3	hg19_knownGene	exon	49934713	49934849	.	-	.	gene_id "XLOC_011376"; transcript_id "5_00029607"; exon_number "4"; gene_name "uc011bdd.1"; oId "uc011bdd.1"; nearest_ref "uc011bdd.1"; class_code "="; tss_id "TSS10728"; p_id "P10916";
chr3	hg19_knownGene	exon	49934953	49935118	.	-	.	gene_id "XLOC_011376"; transcript_id "5_00029607"; exon_number "5"; gene_name "uc011bdd.1"; oId "uc011bdd.1"; nearest_ref "uc011bdd.1"; class_code "="; tss_id "TSS10728"; p_id "P10916";
chr3	hg19_knownGene	exon	49935484	49935644	.	-	.	gene_id "XLOC_011376"; transcript_id "5_00029607"; exon_number "6"; gene_name "uc011bdd.1"; oId "uc011bdd.1"; nearest_ref "uc011bdd.1"; class_code "="; tss_id "TSS10728"; p_id "P10916";
chr3	hg19_knownGene	exon	49935951	49936121	.	-	.	gene_id "XLOC_011376"; transcript_id "5_00029607"; exon_number "7"; gene_name "uc011bdd.1"; oId "uc011bdd.1"; nearest_ref "uc011bdd.1"; class_code "="; tss_id "TSS10728"; p_id "P10916";
chr3	hg19_knownGene	exon	49936300	49936428	.	-	.	gene_id "XLOC_011376"; transcript_id "5_00029607"; exon_number "8"; gene_name "uc011bdd.1"; oId "uc011bdd.1"; nearest_ref "uc011bdd.1"; class_code "="; tss_id "TSS10728"; p_id "P10916";
chr3	hg19_knownGene	exon	49936508	49936696	.	-	.	gene_id "XLOC_011376"; transcript_id "5_00029607"; exon_number "9"; gene_name "uc011bdd.1"; oId "uc011bdd.1"; nearest_ref "uc011bdd.1"; class_code "="; tss_id "TSS10728"; p_id "P10916";
chr3	hg19_knownGene	exon	49939813	49941306	.	-	.	gene_id "XLOC_011376"; transcript_id "5_00029607"; exon_number "10"; gene_name "uc011bdd.1"; oId "uc011bdd.1"; nearest_ref "uc011bdd.1"; class_code "="; tss_id "TSS10728"; p_id "P10916";
chr3	hg19_knownGene	exon	49935420	49935644	.	-	.	gene_id "XLOC_011376"; transcript_id "5_00029609"; exon_number "1"; gene_name "uc011bdf.1"; oId "uc011bdf.1"; nearest_ref "uc011bdf.1"; class_code "="; tss_id "TSS10728"; p_id "P10915";
chr3	hg19_knownGene	exon	49935951	49936121	.	-	.	gene_id "XLOC_011376"; transcript_id "5_00029609"; exon_number "2"; gene_name "uc011bdf.1"; oId "uc011bdf.1"; nearest_ref "uc011bdf.1"; class_code "="; tss_id "TSS10728"; p_id "P10915";
chr3	hg19_knownGene	exon	49939813	49941306	.	-	.	gene_id "XLOC_011376"; transcript_id "5_00029609"; exon_number "3"; gene_name "uc011bdf.1"; oId "uc011bdf.1"; nearest_ref "uc011bdf.1"; class_code "="; tss_id "TSS10728"; p_id "P10915";
chr3	hg19_knownGene	exon	49935420	49935644	.	-	.	gene_id "XLOC_011376"; transcript_id "5_00029608"; exon_number "1"; gene_name "uc011bde.1"; oId "uc011bde.1"; nearest_ref "uc011bde.1"; class_code "="; tss_id "TSS10728"; p_id "P10914";
chr3	hg19_knownGene	exon	49935951	49936121	.	-	.	gene_id "XLOC_011376"; transcript_id "5_00029608"; exon_number "2"; gene_name "uc011bde.1"; oId "uc011bde.1"; nearest_ref "uc011bde.1"; class_code "="; tss_id "TSS10728"; p_id "P10914";
chr3	hg19_knownGene	exon	49936300	49936428	.	-	.	gene_id "XLOC_011376"; transcript_id "5_00029608"; exon_number "3"; gene_name "uc011bde.1"; oId "uc011bde.1"; nearest_ref "uc011bde.1"; class_code "="; tss_id "TSS10728"; p_id "P10914";
chr3	hg19_knownGene	exon	49936508	49936696	.	-	.	gene_id "XLOC_011376"; transcript_id "5_00029608"; exon_number "4"; gene_name "uc011bde.1"; oId "uc011bde.1"; nearest_ref "uc011bde.1"; class_code "="; tss_id "TSS10728"; p_id "P10914";
chr3	hg19_knownGene	exon	49939813	49941306	.	-	.	gene_id "XLOC_011376"; transcript_id "5_00029608"; exon_number "5"; gene_name "uc011bde.1"; oId "uc011bde.1"; nearest_ref "uc011bde.1"; class_code "="; tss_id "TSS10728"; p_id "P10914";
chr3	hg19_knownGene	exon	49936440	49936696	.	-	.	gene_id "XLOC_011376"; transcript_id "5_00029610"; exon_number "1"; gene_name "uc011bdg.1"; oId "uc011bdg.1"; nearest_ref "uc011bdg.1"; class_code "="; tss_id "TSS10728"; p_id "P10913";
chr3	hg19_knownGene	exon	49939813	49941306	.	-	.	gene_id "XLOC_011376"; transcript_id "5_00029610"; exon_number "2"; gene_name "uc011bdg.1"; oId "uc011bdg.1"; nearest_ref "uc011bdg.1"; class_code "="; tss_id "TSS10728"; p_id "P10913";
chr3	Cufflinks	exon	49942884	49943200	.	-	.	gene_id "XLOC_011377"; transcript_id "5_00034715"; exon_number "1"; oId "upf1_r4.26129.1"; class_code "u";
chr3	Cufflinks	exon	49946303	49946587	.	-	.	gene_id "XLOC_011378"; transcript_id "5_00033361"; exon_number "1"; gene_name "uc010hlb.2"; oId "upf1_r4.26125.3"; nearest_ref "uc010hlb.2"; class_code "j"; tss_id "TSS10729";
chr3	Cufflinks	exon	49946686	49946833	.	-	.	gene_id "XLOC_011378"; transcript_id "5_00033361"; exon_number "2"; gene_name "uc010hlb.2"; oId "upf1_r4.26125.3"; nearest_ref "uc010hlb.2"; class_code "j"; tss_id "TSS10729";
chr3	Cufflinks	exon	49947552	49948317	.	-	.	gene_id "XLOC_011378"; transcript_id "5_00033361"; exon_number "3"; gene_name "uc010hlb.2"; oId "upf1_r4.26125.3"; nearest_ref "uc010hlb.2"; class_code "j"; tss_id "TSS10729";
chr3	Cufflinks	exon	49948959	49949444	.	-	.	gene_id "XLOC_011378"; transcript_id "5_00033361"; exon_number "4"; gene_name "uc010hlb.2"; oId "upf1_r4.26125.3"; nearest_ref "uc010hlb.2"; class_code "j"; tss_id "TSS10729";
chr3	Cufflinks	exon	49950653	49950792	.	-	.	gene_id "XLOC_011378"; transcript_id "5_00033361"; exon_number "5"; gene_name "uc010hlb.2"; oId "upf1_r4.26125.3"; nearest_ref "uc010hlb.2"; class_code "j"; tss_id "TSS10729";
chr3	Cufflinks	exon	49966802	49966959	.	-	.	gene_id "XLOC_011378"; transcript_id "5_00033361"; exon_number "6"; gene_name "uc010hlb.2"; oId "upf1_r4.26125.3"; nearest_ref "uc010hlb.2"; class_code "j"; tss_id "TSS10729";
chr3	hg19_knownGene	exon	49946303	49946587	.	-	.	gene_id "XLOC_011378"; transcript_id "5_00029613"; exon_number "1"; gene_name "uc003cya.2"; oId "uc003cya.2"; nearest_ref "uc003cya.2"; class_code "="; tss_id "TSS10730"; p_id "P10922";
chr3	hg19_knownGene	exon	49946686	49946833	.	-	.	gene_id "XLOC_011378"; transcript_id "5_00029613"; exon_number "2"; gene_name "uc003cya.2"; oId "uc003cya.2"; nearest_ref "uc003cya.2"; class_code "="; tss_id "TSS10730"; p_id "P10922";
chr3	hg19_knownGene	exon	49947552	49948317	.	-	.	gene_id "XLOC_011378"; transcript_id "5_00029613"; exon_number "3"; gene_name "uc003cya.2"; oId "uc003cya.2"; nearest_ref "uc003cya.2"; class_code "="; tss_id "TSS10730"; p_id "P10922";
chr3	hg19_knownGene	exon	49950653	49950792	.	-	.	gene_id "XLOC_011378"; transcript_id "5_00029613"; exon_number "4"; gene_name "uc003cya.2"; oId "uc003cya.2"; nearest_ref "uc003cya.2"; class_code "="; tss_id "TSS10730"; p_id "P10922";
chr3	hg19_knownGene	exon	49967042	49967445	.	-	.	gene_id "XLOC_011378"; transcript_id "5_00029613"; exon_number "5"; gene_name "uc003cya.2"; oId "uc003cya.2"; nearest_ref "uc003cya.2"; class_code "="; tss_id "TSS10730"; p_id "P10922";
chr3	hg19_knownGene	exon	49946303	49946587	.	-	.	gene_id "XLOC_011378"; transcript_id "5_00029612"; exon_number "1"; gene_name "uc003cxz.2"; oId "uc003cxz.2"; nearest_ref "uc003cxz.2"; class_code "="; tss_id "TSS10730"; p_id "P10921";
chr3	hg19_knownGene	exon	49946686	49946833	.	-	.	gene_id "XLOC_011378"; transcript_id "5_00029612"; exon_number "2"; gene_name "uc003cxz.2"; oId "uc003cxz.2"; nearest_ref "uc003cxz.2"; class_code "="; tss_id "TSS10730"; p_id "P10921";
chr3	hg19_knownGene	exon	49947552	49948317	.	-	.	gene_id "XLOC_011378"; transcript_id "5_00029612"; exon_number "3"; gene_name "uc003cxz.2"; oId "uc003cxz.2"; nearest_ref "uc003cxz.2"; class_code "="; tss_id "TSS10730"; p_id "P10921";
chr3	hg19_knownGene	exon	49948959	49949444	.	-	.	gene_id "XLOC_011378"; transcript_id "5_00029612"; exon_number "4"; gene_name "uc003cxz.2"; oId "uc003cxz.2"; nearest_ref "uc003cxz.2"; class_code "="; tss_id "TSS10730"; p_id "P10921";
chr3	hg19_knownGene	exon	49950653	49950792	.	-	.	gene_id "XLOC_011378"; transcript_id "5_00029612"; exon_number "5"; gene_name "uc003cxz.2"; oId "uc003cxz.2"; nearest_ref "uc003cxz.2"; class_code "="; tss_id "TSS10730"; p_id "P10921";
chr3	hg19_knownGene	exon	49967042	49967445	.	-	.	gene_id "XLOC_011378"; transcript_id "5_00029612"; exon_number "6"; gene_name "uc003cxz.2"; oId "uc003cxz.2"; nearest_ref "uc003cxz.2"; class_code "="; tss_id "TSS10730"; p_id "P10921";
chr3	Cufflinks	exon	49946303	49946587	.	-	.	gene_id "XLOC_011378"; transcript_id "5_00029611"; exon_number "1"; gene_name "uc010hlb.2"; oId "SC3.14189.1"; nearest_ref "uc010hlb.2"; class_code "j"; tss_id "TSS10730";
chr3	Cufflinks	exon	49946686	49948317	.	-	.	gene_id "XLOC_011378"; transcript_id "5_00029611"; exon_number "2"; gene_name "uc010hlb.2"; oId "SC3.14189.1"; nearest_ref "uc010hlb.2"; class_code "j"; tss_id "TSS10730";
chr3	Cufflinks	exon	49950653	49950792	.	-	.	gene_id "XLOC_011378"; transcript_id "5_00029611"; exon_number "3"; gene_name "uc010hlb.2"; oId "SC3.14189.1"; nearest_ref "uc010hlb.2"; class_code "j"; tss_id "TSS10730";
chr3	Cufflinks	exon	49967042	49967445	.	-	.	gene_id "XLOC_011378"; transcript_id "5_00029611"; exon_number "4"; gene_name "uc010hlb.2"; oId "SC3.14189.1"; nearest_ref "uc010hlb.2"; class_code "j"; tss_id "TSS10730";
chr3	hg19_knownGene	exon	49946308	49948317	.	-	.	gene_id "XLOC_011378"; transcript_id "5_00029614"; exon_number "1"; gene_name "uc003cyb.2"; oId "uc003cyb.2"; nearest_ref "uc003cyb.2"; class_code "="; tss_id "TSS10730"; p_id "P10920";
chr3	hg19_knownGene	exon	49950653	49950792	.	-	.	gene_id "XLOC_011378"; transcript_id "5_00029614"; exon_number "2"; gene_name "uc003cyb.2"; oId "uc003cyb.2"; nearest_ref "uc003cyb.2"; class_code "="; tss_id "TSS10730"; p_id "P10920";
chr3	hg19_knownGene	exon	49967042	49967445	.	-	.	gene_id "XLOC_011378"; transcript_id "5_00029614"; exon_number "3"; gene_name "uc003cyb.2"; oId "uc003cyb.2"; nearest_ref "uc003cyb.2"; class_code "="; tss_id "TSS10730"; p_id "P10920";
chr3	hg19_knownGene	exon	49949830	49950792	.	-	.	gene_id "XLOC_011378"; transcript_id "5_00029615"; exon_number "1"; gene_name "uc010hlb.2"; oId "uc010hlb.2"; nearest_ref "uc010hlb.2"; class_code "="; tss_id "TSS10730"; p_id "P10919";
chr3	hg19_knownGene	exon	49967042	49967445	.	-	.	gene_id "XLOC_011378"; transcript_id "5_00029615"; exon_number "2"; gene_name "uc010hlb.2"; oId "uc010hlb.2"; nearest_ref "uc010hlb.2"; class_code "="; tss_id "TSS10730"; p_id "P10919";
chr3	Cufflinks	exon	49977271	49977515	.	-	.	gene_id "XLOC_011379"; transcript_id "5_00032252"; exon_number "1"; oId "SC4.23033.1"; class_code "u";
chr3	Cufflinks	exon	50125565	50126243	.	-	.	gene_id "XLOC_011380"; transcript_id "5_00034716"; exon_number "1"; gene_name "uc010hld.1"; oId "upf1_r4.26561.1"; nearest_ref "uc010hld.1"; class_code "i";
chr3	hg19_knownGene	exon	50153455	50155681	.	-	.	gene_id "XLOC_011381"; transcript_id "5_00029616"; exon_number "1"; gene_name "uc003cyi.1"; oId "uc003cyi.1"; nearest_ref "uc003cyi.1"; class_code "="; tss_id "TSS10731";
chr3	hg19_knownGene	exon	50159958	50160021	.	-	.	gene_id "XLOC_011381"; transcript_id "5_00029616"; exon_number "2"; gene_name "uc003cyi.1"; oId "uc003cyi.1"; nearest_ref "uc003cyi.1"; class_code "="; tss_id "TSS10731";
chr3	hg19_knownGene	exon	50173890	50174001	.	-	.	gene_id "XLOC_011381"; transcript_id "5_00029616"; exon_number "3"; gene_name "uc003cyi.1"; oId "uc003cyi.1"; nearest_ref "uc003cyi.1"; class_code "="; tss_id "TSS10731";
chr3	hg19_knownGene	exon	50193167	50193518	.	-	.	gene_id "XLOC_011381"; transcript_id "5_00029616"; exon_number "4"; gene_name "uc003cyi.1"; oId "uc003cyi.1"; nearest_ref "uc003cyi.1"; class_code "="; tss_id "TSS10731";
chr3	Cufflinks	exon	50298908	50299186	.	-	.	gene_id "XLOC_011382"; transcript_id "5_00034717"; exon_number "1"; gene_name "uc003cys.1"; oId "upf1_r4.26126.1"; nearest_ref "uc003cys.1"; class_code "x";
chr3	Cufflinks	exon	50299862	50301063	.	-	.	gene_id "XLOC_011383"; transcript_id "5_00034718"; exon_number "1"; gene_name "uc003cys.1"; oId "upf1_r4.26127.1"; nearest_ref "uc003cys.1"; class_code "x";
chr3	Cufflinks	exon	50303925	50304319	.	-	.	gene_id "XLOC_011384"; transcript_id "5_00029617"; exon_number "1"; oId "SC3.14205.1"; class_code "u"; tss_id "TSS10732";
chr3	Cufflinks	exon	50305602	50305693	.	-	.	gene_id "XLOC_011384"; transcript_id "5_00029617"; exon_number "2"; oId "SC3.14205.1"; class_code "u"; tss_id "TSS10732";
chr3	hg19_knownGene	exon	50325165	50325702	.	-	.	gene_id "XLOC_011385"; transcript_id "5_00029618"; exon_number "1"; gene_name "uc011bdp.1"; oId "uc011bdp.1"; nearest_ref "uc011bdp.1"; class_code "="; tss_id "TSS10733"; p_id "P10930";
chr3	hg19_knownGene	exon	50325840	50325935	.	-	.	gene_id "XLOC_011385"; transcript_id "5_00029618"; exon_number "2"; gene_name "uc011bdp.1"; oId "uc011bdp.1"; nearest_ref "uc011bdp.1"; class_code "="; tss_id "TSS10733"; p_id "P10930";
chr3	hg19_knownGene	exon	50326014	50326142	.	-	.	gene_id "XLOC_011385"; transcript_id "5_00029618"; exon_number "3"; gene_name "uc011bdp.1"; oId "uc011bdp.1"; nearest_ref "uc011bdp.1"; class_code "="; tss_id "TSS10733"; p_id "P10930";
chr3	hg19_knownGene	exon	50326231	50326368	.	-	.	gene_id "XLOC_011385"; transcript_id "5_00029618"; exon_number "4"; gene_name "uc011bdp.1"; oId "uc011bdp.1"; nearest_ref "uc011bdp.1"; class_code "="; tss_id "TSS10733"; p_id "P10930";
chr3	hg19_knownGene	exon	50326686	50326791	.	-	.	gene_id "XLOC_011385"; transcript_id "5_00029618"; exon_number "5"; gene_name "uc011bdp.1"; oId "uc011bdp.1"; nearest_ref "uc011bdp.1"; class_code "="; tss_id "TSS10733"; p_id "P10930";
chr3	hg19_knownGene	exon	50326878	50327059	.	-	.	gene_id "XLOC_011385"; transcript_id "5_00029618"; exon_number "6"; gene_name "uc011bdp.1"; oId "uc011bdp.1"; nearest_ref "uc011bdp.1"; class_code "="; tss_id "TSS10733"; p_id "P10930";
chr3	hg19_knownGene	exon	50327143	50327193	.	-	.	gene_id "XLOC_011385"; transcript_id "5_00029618"; exon_number "7"; gene_name "uc011bdp.1"; oId "uc011bdp.1"; nearest_ref "uc011bdp.1"; class_code "="; tss_id "TSS10733"; p_id "P10930";
chr3	hg19_knownGene	exon	50327360	50327517	.	-	.	gene_id "XLOC_011385"; transcript_id "5_00029618"; exon_number "8"; gene_name "uc011bdp.1"; oId "uc011bdp.1"; nearest_ref "uc011bdp.1"; class_code "="; tss_id "TSS10733"; p_id "P10930";
chr3	hg19_knownGene	exon	50327601	50327725	.	-	.	gene_id "XLOC_011385"; transcript_id "5_00029618"; exon_number "9"; gene_name "uc011bdp.1"; oId "uc011bdp.1"; nearest_ref "uc011bdp.1"; class_code "="; tss_id "TSS10733"; p_id "P10930";
chr3	hg19_knownGene	exon	50327819	50327903	.	-	.	gene_id "XLOC_011385"; transcript_id "5_00029618"; exon_number "10"; gene_name "uc011bdp.1"; oId "uc011bdp.1"; nearest_ref "uc011bdp.1"; class_code "="; tss_id "TSS10733"; p_id "P10930";
chr3	hg19_knownGene	exon	50327991	50328110	.	-	.	gene_id "XLOC_011385"; transcript_id "5_00029618"; exon_number "11"; gene_name "uc011bdp.1"; oId "uc011bdp.1"; nearest_ref "uc011bdp.1"; class_code "="; tss_id "TSS10733"; p_id "P10930";
chr3	hg19_knownGene	exon	50329648	50330026	.	-	.	gene_id "XLOC_011385"; transcript_id "5_00029618"; exon_number "12"; gene_name "uc011bdp.1"; oId "uc011bdp.1"; nearest_ref "uc011bdp.1"; class_code "="; tss_id "TSS10733"; p_id "P10930";
chr3	hg19_knownGene	exon	50325165	50325702	.	-	.	gene_id "XLOC_011385"; transcript_id "5_00029619"; exon_number "1"; gene_name "uc003czb.2"; oId "uc003czb.2"; nearest_ref "uc003czb.2"; class_code "="; tss_id "TSS10734"; p_id "P10929";
chr3	hg19_knownGene	exon	50325840	50325935	.	-	.	gene_id "XLOC_011385"; transcript_id "5_00029619"; exon_number "2"; gene_name "uc003czb.2"; oId "uc003czb.2"; nearest_ref "uc003czb.2"; class_code "="; tss_id "TSS10734"; p_id "P10929";
chr3	hg19_knownGene	exon	50326014	50326142	.	-	.	gene_id "XLOC_011385"; transcript_id "5_00029619"; exon_number "3"; gene_name "uc003czb.2"; oId "uc003czb.2"; nearest_ref "uc003czb.2"; class_code "="; tss_id "TSS10734"; p_id "P10929";
chr3	hg19_knownGene	exon	50326231	50326368	.	-	.	gene_id "XLOC_011385"; transcript_id "5_00029619"; exon_number "4"; gene_name "uc003czb.2"; oId "uc003czb.2"; nearest_ref "uc003czb.2"; class_code "="; tss_id "TSS10734"; p_id "P10929";
chr3	hg19_knownGene	exon	50326686	50326791	.	-	.	gene_id "XLOC_011385"; transcript_id "5_00029619"; exon_number "5"; gene_name "uc003czb.2"; oId "uc003czb.2"; nearest_ref "uc003czb.2"; class_code "="; tss_id "TSS10734"; p_id "P10929";
chr3	hg19_knownGene	exon	50326878	50327059	.	-	.	gene_id "XLOC_011385"; transcript_id "5_00029619"; exon_number "6"; gene_name "uc003czb.2"; oId "uc003czb.2"; nearest_ref "uc003czb.2"; class_code "="; tss_id "TSS10734"; p_id "P10929";
chr3	hg19_knownGene	exon	50327143	50327193	.	-	.	gene_id "XLOC_011385"; transcript_id "5_00029619"; exon_number "7"; gene_name "uc003czb.2"; oId "uc003czb.2"; nearest_ref "uc003czb.2"; class_code "="; tss_id "TSS10734"; p_id "P10929";
chr3	hg19_knownGene	exon	50327360	50327517	.	-	.	gene_id "XLOC_011385"; transcript_id "5_00029619"; exon_number "8"; gene_name "uc003czb.2"; oId "uc003czb.2"; nearest_ref "uc003czb.2"; class_code "="; tss_id "TSS10734"; p_id "P10929";
chr3	hg19_knownGene	exon	50327601	50327725	.	-	.	gene_id "XLOC_011385"; transcript_id "5_00029619"; exon_number "9"; gene_name "uc003czb.2"; oId "uc003czb.2"; nearest_ref "uc003czb.2"; class_code "="; tss_id "TSS10734"; p_id "P10929";
chr3	hg19_knownGene	exon	50327819	50327903	.	-	.	gene_id "XLOC_011385"; transcript_id "5_00029619"; exon_number "10"; gene_name "uc003czb.2"; oId "uc003czb.2"; nearest_ref "uc003czb.2"; class_code "="; tss_id "TSS10734"; p_id "P10929";
chr3	hg19_knownGene	exon	50327991	50328110	.	-	.	gene_id "XLOC_011385"; transcript_id "5_00029619"; exon_number "11"; gene_name "uc003czb.2"; oId "uc003czb.2"; nearest_ref "uc003czb.2"; class_code "="; tss_id "TSS10734"; p_id "P10929";
chr3	hg19_knownGene	exon	50329648	50329858	.	-	.	gene_id "XLOC_011385"; transcript_id "5_00029619"; exon_number "12"; gene_name "uc003czb.2"; oId "uc003czb.2"; nearest_ref "uc003czb.2"; class_code "="; tss_id "TSS10734"; p_id "P10929";
chr3	hg19_knownGene	exon	50329913	50329971	.	-	.	gene_id "XLOC_011385"; transcript_id "5_00029619"; exon_number "13"; gene_name "uc003czb.2"; oId "uc003czb.2"; nearest_ref "uc003czb.2"; class_code "="; tss_id "TSS10734"; p_id "P10929";
chr3	hg19_knownGene	exon	50330019	50330278	.	-	.	gene_id "XLOC_011385"; transcript_id "5_00029619"; exon_number "14"; gene_name "uc003czb.2"; oId "uc003czb.2"; nearest_ref "uc003czb.2"; class_code "="; tss_id "TSS10734"; p_id "P10929";
chr3	hg19_knownGene	exon	50330324	50330349	.	-	.	gene_id "XLOC_011385"; transcript_id "5_00029619"; exon_number "15"; gene_name "uc003czb.2"; oId "uc003czb.2"; nearest_ref "uc003czb.2"; class_code "="; tss_id "TSS10734"; p_id "P10929";
chr3	hg19_knownGene	exon	50330262	50330946	.	-	.	gene_id "XLOC_011385"; transcript_id "5_00029620"; exon_number "1"; gene_name "uc003czc.1"; oId "uc003czc.1"; nearest_ref "uc003czc.1"; class_code "="; tss_id "TSS10735"; p_id "P10928";
chr3	hg19_knownGene	exon	50332140	50333050	.	-	.	gene_id "XLOC_011385"; transcript_id "5_00029620"; exon_number "2"; gene_name "uc003czc.1"; oId "uc003czc.1"; nearest_ref "uc003czc.1"; class_code "="; tss_id "TSS10735"; p_id "P10928";
chr3	hg19_knownGene	exon	50336252	50336290	.	-	.	gene_id "XLOC_011385"; transcript_id "5_00029620"; exon_number "3"; gene_name "uc003czc.1"; oId "uc003czc.1"; nearest_ref "uc003czc.1"; class_code "="; tss_id "TSS10735"; p_id "P10928";
chr3	hg19_knownGene	exon	50330262	50330946	.	-	.	gene_id "XLOC_011385"; transcript_id "5_00029623"; exon_number "1"; gene_name "uc003czf.1"; oId "uc003czf.1"; nearest_ref "uc003czf.1"; class_code "="; tss_id "TSS10736"; p_id "P10927";
chr3	hg19_knownGene	exon	50332140	50332284	.	-	.	gene_id "XLOC_011385"; transcript_id "5_00029623"; exon_number "2"; gene_name "uc003czf.1"; oId "uc003czf.1"; nearest_ref "uc003czf.1"; class_code "="; tss_id "TSS10736"; p_id "P10927";
chr3	hg19_knownGene	exon	50336644	50336899	.	-	.	gene_id "XLOC_011385"; transcript_id "5_00029623"; exon_number "3"; gene_name "uc003czf.1"; oId "uc003czf.1"; nearest_ref "uc003czf.1"; class_code "="; tss_id "TSS10736"; p_id "P10927";
chr3	hg19_knownGene	exon	50330262	50330946	.	-	.	gene_id "XLOC_011385"; transcript_id "5_00029624"; exon_number "1"; gene_name "uc003czg.1"; oId "uc003czg.1"; nearest_ref "uc003czg.1"; class_code "="; tss_id "TSS10736"; p_id "P10928";
chr3	hg19_knownGene	exon	50332140	50333050	.	-	.	gene_id "XLOC_011385"; transcript_id "5_00029624"; exon_number "2"; gene_name "uc003czg.1"; oId "uc003czg.1"; nearest_ref "uc003czg.1"; class_code "="; tss_id "TSS10736"; p_id "P10928";
chr3	hg19_knownGene	exon	50336644	50336899	.	-	.	gene_id "XLOC_011385"; transcript_id "5_00029624"; exon_number "3"; gene_name "uc003czg.1"; oId "uc003czg.1"; nearest_ref "uc003czg.1"; class_code "="; tss_id "TSS10736"; p_id "P10928";
chr3	hg19_knownGene	exon	50330262	50330946	.	-	.	gene_id "XLOC_011385"; transcript_id "5_00029622"; exon_number "1"; gene_name "uc003cze.1"; oId "uc003cze.1"; nearest_ref "uc003cze.1"; class_code "="; tss_id "TSS10736"; p_id "P10926";
chr3	hg19_knownGene	exon	50331063	50331152	.	-	.	gene_id "XLOC_011385"; transcript_id "5_00029622"; exon_number "2"; gene_name "uc003cze.1"; oId "uc003cze.1"; nearest_ref "uc003cze.1"; class_code "="; tss_id "TSS10736"; p_id "P10926";
chr3	hg19_knownGene	exon	50332140	50332284	.	-	.	gene_id "XLOC_011385"; transcript_id "5_00029622"; exon_number "3"; gene_name "uc003cze.1"; oId "uc003cze.1"; nearest_ref "uc003cze.1"; class_code "="; tss_id "TSS10736"; p_id "P10926";
chr3	hg19_knownGene	exon	50336644	50336899	.	-	.	gene_id "XLOC_011385"; transcript_id "5_00029622"; exon_number "4"; gene_name "uc003cze.1"; oId "uc003cze.1"; nearest_ref "uc003cze.1"; class_code "="; tss_id "TSS10736"; p_id "P10926";
chr3	hg19_knownGene	exon	50330262	50330946	.	-	.	gene_id "XLOC_011385"; transcript_id "5_00029621"; exon_number "1"; gene_name "uc003czd.1"; oId "uc003czd.1"; nearest_ref "uc003czd.1"; class_code "="; tss_id "TSS10736"; p_id "P10923";
chr3	hg19_knownGene	exon	50331063	50331152	.	-	.	gene_id "XLOC_011385"; transcript_id "5_00029621"; exon_number "2"; gene_name "uc003czd.1"; oId "uc003czd.1"; nearest_ref "uc003czd.1"; class_code "="; tss_id "TSS10736"; p_id "P10923";
chr3	hg19_knownGene	exon	50332140	50333050	.	-	.	gene_id "XLOC_011385"; transcript_id "5_00029621"; exon_number "3"; gene_name "uc003czd.1"; oId "uc003czd.1"; nearest_ref "uc003czd.1"; class_code "="; tss_id "TSS10736"; p_id "P10923";
chr3	hg19_knownGene	exon	50336644	50336899	.	-	.	gene_id "XLOC_011385"; transcript_id "5_00029621"; exon_number "4"; gene_name "uc003czd.1"; oId "uc003czd.1"; nearest_ref "uc003czd.1"; class_code "="; tss_id "TSS10736"; p_id "P10923";
chr3	hg19_knownGene	exon	50333834	50334958	.	-	.	gene_id "XLOC_011385"; transcript_id "5_00029625"; exon_number "1"; gene_name "uc003czi.2"; oId "uc003czi.2"; nearest_ref "uc003czi.2"; class_code "="; tss_id "TSS10735"; p_id "P10924";
chr3	hg19_knownGene	exon	50336252	50336290	.	-	.	gene_id "XLOC_011385"; transcript_id "5_00029625"; exon_number "2"; gene_name "uc003czi.2"; oId "uc003czi.2"; nearest_ref "uc003czi.2"; class_code "="; tss_id "TSS10735"; p_id "P10924";
chr3	hg19_knownGene	exon	50333834	50334958	.	-	.	gene_id "XLOC_011385"; transcript_id "5_00029626"; exon_number "1"; gene_name "uc003czj.2"; oId "uc003czj.2"; nearest_ref "uc003czj.2"; class_code "="; tss_id "TSS10736"; p_id "P10925";
chr3	hg19_knownGene	exon	50336644	50336899	.	-	.	gene_id "XLOC_011385"; transcript_id "5_00029626"; exon_number "2"; gene_name "uc003czj.2"; oId "uc003czj.2"; nearest_ref "uc003czj.2"; class_code "="; tss_id "TSS10736"; p_id "P10925";
chr3	hg19_knownGene	exon	50333850	50335103	.	-	.	gene_id "XLOC_011385"; transcript_id "5_00029627"; exon_number "1"; gene_name "uc003czk.3"; oId "uc003czk.3"; nearest_ref "uc003czk.3"; class_code "="; tss_id "TSS10736"; p_id "P10924";
chr3	hg19_knownGene	exon	50336644	50336899	.	-	.	gene_id "XLOC_011385"; transcript_id "5_00029627"; exon_number "2"; gene_name "uc003czk.3"; oId "uc003czk.3"; nearest_ref "uc003czk.3"; class_code "="; tss_id "TSS10736"; p_id "P10924";
chr3	hg19_knownGene	exon	50333883	50335514	.	-	.	gene_id "XLOC_011385"; transcript_id "5_00029628"; exon_number "1"; gene_name "uc003czl.1"; oId "uc003czl.1"; nearest_ref "uc003czl.1"; class_code "="; tss_id "TSS10736"; p_id "P10924";
chr3	hg19_knownGene	exon	50336644	50336899	.	-	.	gene_id "XLOC_011385"; transcript_id "5_00029628"; exon_number "2"; gene_name "uc003czl.1"; oId "uc003czl.1"; nearest_ref "uc003czl.1"; class_code "="; tss_id "TSS10736"; p_id "P10924";
chr3	hg19_knownGene	exon	50337321	50338231	.	-	.	gene_id "XLOC_011386"; transcript_id "5_00029631"; exon_number "1"; gene_name "uc003czo.2"; oId "uc003czo.2"; nearest_ref "uc003czo.2"; class_code "="; tss_id "TSS10737"; p_id "P10936";
chr3	hg19_knownGene	exon	50338419	50338508	.	-	.	gene_id "XLOC_011386"; transcript_id "5_00029631"; exon_number "2"; gene_name "uc003czo.2"; oId "uc003czo.2"; nearest_ref "uc003czo.2"; class_code "="; tss_id "TSS10737"; p_id "P10936";
chr3	hg19_knownGene	exon	50339488	50339636	.	-	.	gene_id "XLOC_011386"; transcript_id "5_00029631"; exon_number "3"; gene_name "uc003czo.2"; oId "uc003czo.2"; nearest_ref "uc003czo.2"; class_code "="; tss_id "TSS10737"; p_id "P10936";
chr3	hg19_knownGene	exon	50340897	50341004	.	-	.	gene_id "XLOC_011386"; transcript_id "5_00029631"; exon_number "4"; gene_name "uc003czo.2"; oId "uc003czo.2"; nearest_ref "uc003czo.2"; class_code "="; tss_id "TSS10737"; p_id "P10936";
chr3	hg19_knownGene	exon	50337321	50338231	.	-	.	gene_id "XLOC_011386"; transcript_id "5_00029633"; exon_number "1"; gene_name "uc003czq.2"; oId "uc003czq.2"; nearest_ref "uc003czq.2"; class_code "="; tss_id "TSS10737"; p_id "P10935";
chr3	hg19_knownGene	exon	50339488	50340411	.	-	.	gene_id "XLOC_011386"; transcript_id "5_00029633"; exon_number "2"; gene_name "uc003czq.2"; oId "uc003czq.2"; nearest_ref "uc003czq.2"; class_code "="; tss_id "TSS10737"; p_id "P10935";
chr3	hg19_knownGene	exon	50340897	50341004	.	-	.	gene_id "XLOC_011386"; transcript_id "5_00029633"; exon_number "3"; gene_name "uc003czq.2"; oId "uc003czq.2"; nearest_ref "uc003czq.2"; class_code "="; tss_id "TSS10737"; p_id "P10935";
chr3	hg19_knownGene	exon	50337321	50338231	.	-	.	gene_id "XLOC_011386"; transcript_id "5_00029634"; exon_number "1"; gene_name "uc003czr.2"; oId "uc003czr.2"; nearest_ref "uc003czr.2"; class_code "="; tss_id "TSS10737"; p_id "P10934";
chr3	hg19_knownGene	exon	50338419	50338508	.	-	.	gene_id "XLOC_011386"; transcript_id "5_00029634"; exon_number "2"; gene_name "uc003czr.2"; oId "uc003czr.2"; nearest_ref "uc003czr.2"; class_code "="; tss_id "TSS10737"; p_id "P10934";
chr3	hg19_knownGene	exon	50339488	50341004	.	-	.	gene_id "XLOC_011386"; transcript_id "5_00029634"; exon_number "3"; gene_name "uc003czr.2"; oId "uc003czr.2"; nearest_ref "uc003czr.2"; class_code "="; tss_id "TSS10737"; p_id "P10934";
chr3	hg19_knownGene	exon	50337321	50338231	.	-	.	gene_id "XLOC_011386"; transcript_id "5_00029632"; exon_number "1"; gene_name "uc003czp.2"; oId "uc003czp.2"; nearest_ref "uc003czp.2"; class_code "="; tss_id "TSS10737"; p_id "P10934";
chr3	hg19_knownGene	exon	50338419	50338508	.	-	.	gene_id "XLOC_011386"; transcript_id "5_00029632"; exon_number "2"; gene_name "uc003czp.2"; oId "uc003czp.2"; nearest_ref "uc003czp.2"; class_code "="; tss_id "TSS10737"; p_id "P10934";
chr3	hg19_knownGene	exon	50339488	50340411	.	-	.	gene_id "XLOC_011386"; transcript_id "5_00029632"; exon_number "3"; gene_name "uc003czp.2"; oId "uc003czp.2"; nearest_ref "uc003czp.2"; class_code "="; tss_id "TSS10737"; p_id "P10934";
chr3	hg19_knownGene	exon	50340897	50341004	.	-	.	gene_id "XLOC_011386"; transcript_id "5_00029632"; exon_number "4"; gene_name "uc003czp.2"; oId "uc003czp.2"; nearest_ref "uc003czp.2"; class_code "="; tss_id "TSS10737"; p_id "P10934";
chr3	hg19_knownGene	exon	50337321	50338231	.	-	.	gene_id "XLOC_011386"; transcript_id "5_00029630"; exon_number "1"; gene_name "uc003czn.2"; oId "uc003czn.2"; nearest_ref "uc003czn.2"; class_code "="; tss_id "TSS10737"; p_id "P10933";
chr3	hg19_knownGene	exon	50338419	50338508	.	-	.	gene_id "XLOC_011386"; transcript_id "5_00029630"; exon_number "2"; gene_name "uc003czn.2"; oId "uc003czn.2"; nearest_ref "uc003czn.2"; class_code "="; tss_id "TSS10737"; p_id "P10933";
chr3	hg19_knownGene	exon	50340897	50341004	.	-	.	gene_id "XLOC_011386"; transcript_id "5_00029630"; exon_number "3"; gene_name "uc003czn.2"; oId "uc003czn.2"; nearest_ref "uc003czn.2"; class_code "="; tss_id "TSS10737"; p_id "P10933";
chr3	hg19_knownGene	exon	50337321	50338231	.	-	.	gene_id "XLOC_011386"; transcript_id "5_00029629"; exon_number "1"; gene_name "uc003czm.2"; oId "uc003czm.2"; nearest_ref "uc003czm.2"; class_code "="; tss_id "TSS10737"; p_id "P10932";
chr3	hg19_knownGene	exon	50338419	50338508	.	-	.	gene_id "XLOC_011386"; transcript_id "5_00029629"; exon_number "2"; gene_name "uc003czm.2"; oId "uc003czm.2"; nearest_ref "uc003czm.2"; class_code "="; tss_id "TSS10737"; p_id "P10932";
chr3	hg19_knownGene	exon	50339488	50340054	.	-	.	gene_id "XLOC_011386"; transcript_id "5_00029629"; exon_number "3"; gene_name "uc003czm.2"; oId "uc003czm.2"; nearest_ref "uc003czm.2"; class_code "="; tss_id "TSS10737"; p_id "P10932";
chr3	hg19_knownGene	exon	50340897	50341004	.	-	.	gene_id "XLOC_011386"; transcript_id "5_00029629"; exon_number "4"; gene_name "uc003czm.2"; oId "uc003czm.2"; nearest_ref "uc003czm.2"; class_code "="; tss_id "TSS10737"; p_id "P10932";
chr3	hg19_knownGene	exon	50337321	50338231	.	-	.	gene_id "XLOC_011386"; transcript_id "5_00029635"; exon_number "1"; gene_name "uc003czs.2"; oId "uc003czs.2"; nearest_ref "uc003czs.2"; class_code "="; tss_id "TSS10738"; p_id "P10934";
chr3	hg19_knownGene	exon	50338419	50338508	.	-	.	gene_id "XLOC_011386"; transcript_id "5_00029635"; exon_number "2"; gene_name "uc003czs.2"; oId "uc003czs.2"; nearest_ref "uc003czs.2"; class_code "="; tss_id "TSS10738"; p_id "P10934";
chr3	hg19_knownGene	exon	50339488	50340411	.	-	.	gene_id "XLOC_011386"; transcript_id "5_00029635"; exon_number "3"; gene_name "uc003czs.2"; oId "uc003czs.2"; nearest_ref "uc003czs.2"; class_code "="; tss_id "TSS10738"; p_id "P10934";
chr3	hg19_knownGene	exon	50341219	50341384	.	-	.	gene_id "XLOC_011386"; transcript_id "5_00029635"; exon_number "4"; gene_name "uc003czs.2"; oId "uc003czs.2"; nearest_ref "uc003czs.2"; class_code "="; tss_id "TSS10738"; p_id "P10934";
chr3	hg19_knownGene	exon	50347090	50347208	.	-	.	gene_id "XLOC_011386"; transcript_id "5_00029635"; exon_number "5"; gene_name "uc003czs.2"; oId "uc003czs.2"; nearest_ref "uc003czs.2"; class_code "="; tss_id "TSS10738"; p_id "P10934";
chr3	hg19_knownGene	exon	50349695	50349812	.	-	.	gene_id "XLOC_011386"; transcript_id "5_00029635"; exon_number "6"; gene_name "uc003czs.2"; oId "uc003czs.2"; nearest_ref "uc003czs.2"; class_code "="; tss_id "TSS10738"; p_id "P10934";
chr3	hg19_knownGene	exon	50337325	50338508	.	-	.	gene_id "XLOC_011386"; transcript_id "5_00029636"; exon_number "1"; gene_name "uc003czt.2"; oId "uc003czt.2"; nearest_ref "uc003czt.2"; class_code "="; tss_id "TSS10737"; p_id "P10931";
chr3	hg19_knownGene	exon	50339488	50340411	.	-	.	gene_id "XLOC_011386"; transcript_id "5_00029636"; exon_number "2"; gene_name "uc003czt.2"; oId "uc003czt.2"; nearest_ref "uc003czt.2"; class_code "="; tss_id "TSS10737"; p_id "P10931";
chr3	hg19_knownGene	exon	50340897	50341004	.	-	.	gene_id "XLOC_011386"; transcript_id "5_00029636"; exon_number "3"; gene_name "uc003czt.2"; oId "uc003czt.2"; nearest_ref "uc003czt.2"; class_code "="; tss_id "TSS10737"; p_id "P10931";
chr3	Cufflinks	exon	50352371	50352832	.	-	.	gene_id "XLOC_011387"; transcript_id "5_00034719"; exon_number "1"; oId "upf1_r4.26135.1"; class_code "u";
chr3	hg19_knownGene	exon	50355228	50355970	.	-	.	gene_id "XLOC_011388"; transcript_id "5_00029640"; exon_number "1"; gene_name "uc003czx.2"; oId "uc003czx.2"; nearest_ref "uc003czx.2"; class_code "="; tss_id "TSS10739"; p_id "P10938";
chr3	hg19_knownGene	exon	50356387	50356476	.	-	.	gene_id "XLOC_011388"; transcript_id "5_00029640"; exon_number "2"; gene_name "uc003czx.2"; oId "uc003czx.2"; nearest_ref "uc003czx.2"; class_code "="; tss_id "TSS10739"; p_id "P10938";
chr3	hg19_knownGene	exon	50357000	50360213	.	-	.	gene_id "XLOC_011388"; transcript_id "5_00029640"; exon_number "3"; gene_name "uc003czx.2"; oId "uc003czx.2"; nearest_ref "uc003czx.2"; class_code "="; tss_id "TSS10739"; p_id "P10938";
chr3	hg19_knownGene	exon	50355228	50355970	.	-	.	gene_id "XLOC_011388"; transcript_id "5_00029639"; exon_number "1"; gene_name "uc003czw.2"; oId "uc003czw.2"; nearest_ref "uc003czw.2"; class_code "="; tss_id "TSS10739"; p_id "P10938";
chr3	hg19_knownGene	exon	50356387	50356476	.	-	.	gene_id "XLOC_011388"; transcript_id "5_00029639"; exon_number "2"; gene_name "uc003czw.2"; oId "uc003czw.2"; nearest_ref "uc003czw.2"; class_code "="; tss_id "TSS10739"; p_id "P10938";
chr3	hg19_knownGene	exon	50357000	50357966	.	-	.	gene_id "XLOC_011388"; transcript_id "5_00029639"; exon_number "3"; gene_name "uc003czw.2"; oId "uc003czw.2"; nearest_ref "uc003czw.2"; class_code "="; tss_id "TSS10739"; p_id "P10938";
chr3	hg19_knownGene	exon	50358797	50359204	.	-	.	gene_id "XLOC_011388"; transcript_id "5_00029639"; exon_number "4"; gene_name "uc003czw.2"; oId "uc003czw.2"; nearest_ref "uc003czw.2"; class_code "="; tss_id "TSS10739"; p_id "P10938";
chr3	hg19_knownGene	exon	50360084	50360281	.	-	.	gene_id "XLOC_011388"; transcript_id "5_00029639"; exon_number "5"; gene_name "uc003czw.2"; oId "uc003czw.2"; nearest_ref "uc003czw.2"; class_code "="; tss_id "TSS10739"; p_id "P10938";
chr3	hg19_knownGene	exon	50355228	50355970	.	-	.	gene_id "XLOC_011388"; transcript_id "5_00029638"; exon_number "1"; gene_name "uc003czv.2"; oId "uc003czv.2"; nearest_ref "uc003czv.2"; class_code "="; tss_id "TSS10739"; p_id "P10938";
chr3	hg19_knownGene	exon	50356387	50356476	.	-	.	gene_id "XLOC_011388"; transcript_id "5_00029638"; exon_number "2"; gene_name "uc003czv.2"; oId "uc003czv.2"; nearest_ref "uc003czv.2"; class_code "="; tss_id "TSS10739"; p_id "P10938";
chr3	hg19_knownGene	exon	50357000	50357966	.	-	.	gene_id "XLOC_011388"; transcript_id "5_00029638"; exon_number "3"; gene_name "uc003czv.2"; oId "uc003czv.2"; nearest_ref "uc003czv.2"; class_code "="; tss_id "TSS10739"; p_id "P10938";
chr3	hg19_knownGene	exon	50360084	50360281	.	-	.	gene_id "XLOC_011388"; transcript_id "5_00029638"; exon_number "4"; gene_name "uc003czv.2"; oId "uc003czv.2"; nearest_ref "uc003czv.2"; class_code "="; tss_id "TSS10739"; p_id "P10938";
chr3	Cufflinks	exon	50355228	50355970	.	-	.	gene_id "XLOC_011388"; transcript_id "5_00029637"; exon_number "1"; gene_name "uc003czu.2"; oId "uc003czu.2_ext"; nearest_ref "uc003czu.2"; class_code "="; tss_id "TSS10739"; p_id "P10938";
chr3	Cufflinks	exon	50356387	50356476	.	-	.	gene_id "XLOC_011388"; transcript_id "5_00029637"; exon_number "2"; gene_name "uc003czu.2"; oId "uc003czu.2_ext"; nearest_ref "uc003czu.2"; class_code "="; tss_id "TSS10739"; p_id "P10938";
chr3	Cufflinks	exon	50357000	50357966	.	-	.	gene_id "XLOC_011388"; transcript_id "5_00029637"; exon_number "3"; gene_name "uc003czu.2"; oId "uc003czu.2_ext"; nearest_ref "uc003czu.2"; class_code "="; tss_id "TSS10739"; p_id "P10938";
chr3	Cufflinks	exon	50358797	50360281	.	-	.	gene_id "XLOC_011388"; transcript_id "5_00029637"; exon_number "4"; gene_name "uc003czu.2"; oId "uc003czu.2_ext"; nearest_ref "uc003czu.2"; class_code "="; tss_id "TSS10739"; p_id "P10938";
chr3	hg19_knownGene	exon	50356020	50356476	.	-	.	gene_id "XLOC_011388"; transcript_id "5_00029641"; exon_number "1"; gene_name "uc010hlj.2"; oId "uc010hlj.2"; nearest_ref "uc010hlj.2"; class_code "="; tss_id "TSS10739"; p_id "P10937";
chr3	hg19_knownGene	exon	50357000	50357966	.	-	.	gene_id "XLOC_011388"; transcript_id "5_00029641"; exon_number "2"; gene_name "uc010hlj.2"; oId "uc010hlj.2"; nearest_ref "uc010hlj.2"; class_code "="; tss_id "TSS10739"; p_id "P10937";
chr3	hg19_knownGene	exon	50360084	50360281	.	-	.	gene_id "XLOC_011388"; transcript_id "5_00029641"; exon_number "3"; gene_name "uc010hlj.2"; oId "uc010hlj.2"; nearest_ref "uc010hlj.2"; class_code "="; tss_id "TSS10739"; p_id "P10937";
chr3	hg19_knownGene	exon	50362341	50363617	.	-	.	gene_id "XLOC_011389"; transcript_id "5_00029643"; exon_number "1"; gene_name "uc003czz.1"; oId "uc003czz.1"; nearest_ref "uc003czz.1"; class_code "="; tss_id "TSS10740";
chr3	hg19_knownGene	exon	50363816	50363908	.	-	.	gene_id "XLOC_011389"; transcript_id "5_00029643"; exon_number "2"; gene_name "uc003czz.1"; oId "uc003czz.1"; nearest_ref "uc003czz.1"; class_code "="; tss_id "TSS10740";
chr3	hg19_knownGene	exon	50365385	50365668	.	-	.	gene_id "XLOC_011389"; transcript_id "5_00029643"; exon_number "3"; gene_name "uc003czz.1"; oId "uc003czz.1"; nearest_ref "uc003czz.1"; class_code "="; tss_id "TSS10740";
chr3	hg19_knownGene	exon	50362341	50363617	.	-	.	gene_id "XLOC_011389"; transcript_id "5_00029642"; exon_number "1"; gene_name "uc003czy.1"; oId "uc003czy.1"; nearest_ref "uc003czy.1"; class_code "="; tss_id "TSS10740"; p_id "P10939";
chr3	hg19_knownGene	exon	50363788	50363908	.	-	.	gene_id "XLOC_011389"; transcript_id "5_00029642"; exon_number "2"; gene_name "uc003czy.1"; oId "uc003czy.1"; nearest_ref "uc003czy.1"; class_code "="; tss_id "TSS10740"; p_id "P10939";
chr3	hg19_knownGene	exon	50365385	50365668	.	-	.	gene_id "XLOC_011389"; transcript_id "5_00029642"; exon_number "3"; gene_name "uc003czy.1"; oId "uc003czy.1"; nearest_ref "uc003czy.1"; class_code "="; tss_id "TSS10740"; p_id "P10939";
chr3	Cufflinks	exon	50362443	50363617	.	-	.	gene_id "XLOC_011389"; transcript_id "5_00034720"; exon_number "1"; gene_name "uc003czz.1"; oId "upf1_r4.26138.3"; nearest_ref "uc003czz.1"; class_code "j"; tss_id "TSS10740";
chr3	Cufflinks	exon	50363788	50363908	.	-	.	gene_id "XLOC_011389"; transcript_id "5_00034720"; exon_number "2"; gene_name "uc003czz.1"; oId "upf1_r4.26138.3"; nearest_ref "uc003czz.1"; class_code "j"; tss_id "TSS10740";
chr3	Cufflinks	exon	50364459	50364655	.	-	.	gene_id "XLOC_011389"; transcript_id "5_00034720"; exon_number "3"; gene_name "uc003czz.1"; oId "upf1_r4.26138.3"; nearest_ref "uc003czz.1"; class_code "j"; tss_id "TSS10740";
chr3	Cufflinks	exon	50365385	50365668	.	-	.	gene_id "XLOC_011389"; transcript_id "5_00034720"; exon_number "4"; gene_name "uc003czz.1"; oId "upf1_r4.26138.3"; nearest_ref "uc003czz.1"; class_code "j"; tss_id "TSS10740";
chr3	Cufflinks	exon	50367217	50368158	.	-	.	gene_id "XLOC_011390"; transcript_id "5_00029644"; exon_number "1"; gene_name "uc003daa.1"; oId "uc003daa.1_ext"; nearest_ref "uc003daa.1"; class_code "="; tss_id "TSS10741"; p_id "P10944";
chr3	Cufflinks	exon	50368765	50368880	.	-	.	gene_id "XLOC_011390"; transcript_id "5_00029644"; exon_number "2"; gene_name "uc003daa.1"; oId "uc003daa.1_ext"; nearest_ref "uc003daa.1"; class_code "="; tss_id "TSS10741"; p_id "P10944";
chr3	Cufflinks	exon	50368990	50369287	.	-	.	gene_id "XLOC_011390"; transcript_id "5_00029644"; exon_number "3"; gene_name "uc003daa.1"; oId "uc003daa.1_ext"; nearest_ref "uc003daa.1"; class_code "="; tss_id "TSS10741"; p_id "P10944";
chr3	Cufflinks	exon	50369481	50369786	.	-	.	gene_id "XLOC_011390"; transcript_id "5_00029644"; exon_number "4"; gene_name "uc003daa.1"; oId "uc003daa.1_ext"; nearest_ref "uc003daa.1"; class_code "="; tss_id "TSS10741"; p_id "P10944";
chr3	hg19_knownGene	exon	50367217	50368158	.	-	.	gene_id "XLOC_011390"; transcript_id "5_00029645"; exon_number "1"; gene_name "uc003dab.1"; oId "uc003dab.1"; nearest_ref "uc003dab.1"; class_code "="; tss_id "TSS10742"; p_id "P10943";
chr3	hg19_knownGene	exon	50368765	50368880	.	-	.	gene_id "XLOC_011390"; transcript_id "5_00029645"; exon_number "2"; gene_name "uc003dab.1"; oId "uc003dab.1"; nearest_ref "uc003dab.1"; class_code "="; tss_id "TSS10742"; p_id "P10943";
chr3	hg19_knownGene	exon	50368990	50369287	.	-	.	gene_id "XLOC_011390"; transcript_id "5_00029645"; exon_number "3"; gene_name "uc003dab.1"; oId "uc003dab.1"; nearest_ref "uc003dab.1"; class_code "="; tss_id "TSS10742"; p_id "P10943";
chr3	hg19_knownGene	exon	50369481	50369585	.	-	.	gene_id "XLOC_011390"; transcript_id "5_00029645"; exon_number "4"; gene_name "uc003dab.1"; oId "uc003dab.1"; nearest_ref "uc003dab.1"; class_code "="; tss_id "TSS10742"; p_id "P10943";
chr3	hg19_knownGene	exon	50374604	50374895	.	-	.	gene_id "XLOC_011390"; transcript_id "5_00029645"; exon_number "5"; gene_name "uc003dab.1"; oId "uc003dab.1"; nearest_ref "uc003dab.1"; class_code "="; tss_id "TSS10742"; p_id "P10943";
chr3	hg19_knownGene	exon	50367217	50368158	.	-	.	gene_id "XLOC_011390"; transcript_id "5_00029646"; exon_number "1"; gene_name "uc003dac.2"; oId "uc003dac.2"; nearest_ref "uc003dac.2"; class_code "="; tss_id "TSS10743"; p_id "P10944";
chr3	hg19_knownGene	exon	50368765	50368880	.	-	.	gene_id "XLOC_011390"; transcript_id "5_00029646"; exon_number "2"; gene_name "uc003dac.2"; oId "uc003dac.2"; nearest_ref "uc003dac.2"; class_code "="; tss_id "TSS10743"; p_id "P10944";
chr3	hg19_knownGene	exon	50368990	50369287	.	-	.	gene_id "XLOC_011390"; transcript_id "5_00029646"; exon_number "3"; gene_name "uc003dac.2"; oId "uc003dac.2"; nearest_ref "uc003dac.2"; class_code "="; tss_id "TSS10743"; p_id "P10944";
chr3	hg19_knownGene	exon	50369481	50369585	.	-	.	gene_id "XLOC_011390"; transcript_id "5_00029646"; exon_number "4"; gene_name "uc003dac.2"; oId "uc003dac.2"; nearest_ref "uc003dac.2"; class_code "="; tss_id "TSS10743"; p_id "P10944";
chr3	hg19_knownGene	exon	50375336	50375442	.	-	.	gene_id "XLOC_011390"; transcript_id "5_00029646"; exon_number "5"; gene_name "uc003dac.2"; oId "uc003dac.2"; nearest_ref "uc003dac.2"; class_code "="; tss_id "TSS10743"; p_id "P10944";
chr3	hg19_knownGene	exon	50375574	50375664	.	-	.	gene_id "XLOC_011390"; transcript_id "5_00029646"; exon_number "6"; gene_name "uc003dac.2"; oId "uc003dac.2"; nearest_ref "uc003dac.2"; class_code "="; tss_id "TSS10743"; p_id "P10944";
chr3	hg19_knownGene	exon	50367217	50368158	.	-	.	gene_id "XLOC_011390"; transcript_id "5_00029649"; exon_number "1"; gene_name "uc003daf.1"; oId "uc003daf.1"; nearest_ref "uc003daf.1"; class_code "="; tss_id "TSS10744"; p_id "P10944";
chr3	hg19_knownGene	exon	50368765	50368880	.	-	.	gene_id "XLOC_011390"; transcript_id "5_00029649"; exon_number "2"; gene_name "uc003daf.1"; oId "uc003daf.1"; nearest_ref "uc003daf.1"; class_code "="; tss_id "TSS10744"; p_id "P10944";
chr3	hg19_knownGene	exon	50368990	50369287	.	-	.	gene_id "XLOC_011390"; transcript_id "5_00029649"; exon_number "3"; gene_name "uc003daf.1"; oId "uc003daf.1"; nearest_ref "uc003daf.1"; class_code "="; tss_id "TSS10744"; p_id "P10944";
chr3	hg19_knownGene	exon	50369481	50369585	.	-	.	gene_id "XLOC_011390"; transcript_id "5_00029649"; exon_number "4"; gene_name "uc003daf.1"; oId "uc003daf.1"; nearest_ref "uc003daf.1"; class_code "="; tss_id "TSS10744"; p_id "P10944";
chr3	hg19_knownGene	exon	50377987	50378367	.	-	.	gene_id "XLOC_011390"; transcript_id "5_00029649"; exon_number "5"; gene_name "uc003daf.1"; oId "uc003daf.1"; nearest_ref "uc003daf.1"; class_code "="; tss_id "TSS10744"; p_id "P10944";
chr3	hg19_knownGene	exon	50367217	50368158	.	-	.	gene_id "XLOC_011390"; transcript_id "5_00029648"; exon_number "1"; gene_name "uc003dae.1"; oId "uc003dae.1"; nearest_ref "uc003dae.1"; class_code "="; tss_id "TSS10744"; p_id "P10942";
chr3	hg19_knownGene	exon	50368765	50368880	.	-	.	gene_id "XLOC_011390"; transcript_id "5_00029648"; exon_number "2"; gene_name "uc003dae.1"; oId "uc003dae.1"; nearest_ref "uc003dae.1"; class_code "="; tss_id "TSS10744"; p_id "P10942";
chr3	hg19_knownGene	exon	50368990	50369287	.	-	.	gene_id "XLOC_011390"; transcript_id "5_00029648"; exon_number "3"; gene_name "uc003dae.1"; oId "uc003dae.1"; nearest_ref "uc003dae.1"; class_code "="; tss_id "TSS10744"; p_id "P10942";
chr3	hg19_knownGene	exon	50369481	50369585	.	-	.	gene_id "XLOC_011390"; transcript_id "5_00029648"; exon_number "4"; gene_name "uc003dae.1"; oId "uc003dae.1"; nearest_ref "uc003dae.1"; class_code "="; tss_id "TSS10744"; p_id "P10942";
chr3	hg19_knownGene	exon	50375336	50375442	.	-	.	gene_id "XLOC_011390"; transcript_id "5_00029648"; exon_number "5"; gene_name "uc003dae.1"; oId "uc003dae.1"; nearest_ref "uc003dae.1"; class_code "="; tss_id "TSS10744"; p_id "P10942";
chr3	hg19_knownGene	exon	50377987	50378367	.	-	.	gene_id "XLOC_011390"; transcript_id "5_00029648"; exon_number "6"; gene_name "uc003dae.1"; oId "uc003dae.1"; nearest_ref "uc003dae.1"; class_code "="; tss_id "TSS10744"; p_id "P10942";
chr3	hg19_knownGene	exon	50367217	50368158	.	-	.	gene_id "XLOC_011390"; transcript_id "5_00029647"; exon_number "1"; gene_name "uc003dad.1"; oId "uc003dad.1"; nearest_ref "uc003dad.1"; class_code "="; tss_id "TSS10744"; p_id "P10941";
chr3	hg19_knownGene	exon	50368765	50368880	.	-	.	gene_id "XLOC_011390"; transcript_id "5_00029647"; exon_number "2"; gene_name "uc003dad.1"; oId "uc003dad.1"; nearest_ref "uc003dad.1"; class_code "="; tss_id "TSS10744"; p_id "P10941";
chr3	hg19_knownGene	exon	50368990	50369287	.	-	.	gene_id "XLOC_011390"; transcript_id "5_00029647"; exon_number "3"; gene_name "uc003dad.1"; oId "uc003dad.1"; nearest_ref "uc003dad.1"; class_code "="; tss_id "TSS10744"; p_id "P10941";
chr3	hg19_knownGene	exon	50369481	50369585	.	-	.	gene_id "XLOC_011390"; transcript_id "5_00029647"; exon_number "4"; gene_name "uc003dad.1"; oId "uc003dad.1"; nearest_ref "uc003dad.1"; class_code "="; tss_id "TSS10744"; p_id "P10941";
chr3	hg19_knownGene	exon	50375336	50375454	.	-	.	gene_id "XLOC_011390"; transcript_id "5_00029647"; exon_number "5"; gene_name "uc003dad.1"; oId "uc003dad.1"; nearest_ref "uc003dad.1"; class_code "="; tss_id "TSS10744"; p_id "P10941";
chr3	hg19_knownGene	exon	50377987	50378367	.	-	.	gene_id "XLOC_011390"; transcript_id "5_00029647"; exon_number "6"; gene_name "uc003dad.1"; oId "uc003dad.1"; nearest_ref "uc003dad.1"; class_code "="; tss_id "TSS10744"; p_id "P10941";
chr3	Cufflinks	exon	50367217	50368158	.	-	.	gene_id "XLOC_011390"; transcript_id "5_00029650"; exon_number "1"; gene_name "uc010hlk.1"; oId "uc010hlk.1_ext"; nearest_ref "uc010hlk.1"; class_code "="; tss_id "TSS10744";
chr3	Cufflinks	exon	50368765	50368880	.	-	.	gene_id "XLOC_011390"; transcript_id "5_00029650"; exon_number "2"; gene_name "uc010hlk.1"; oId "uc010hlk.1_ext"; nearest_ref "uc010hlk.1"; class_code "="; tss_id "TSS10744";
chr3	Cufflinks	exon	50368990	50369287	.	-	.	gene_id "XLOC_011390"; transcript_id "5_00029650"; exon_number "3"; gene_name "uc010hlk.1"; oId "uc010hlk.1_ext"; nearest_ref "uc010hlk.1"; class_code "="; tss_id "TSS10744";
chr3	Cufflinks	exon	50377987	50378413	.	-	.	gene_id "XLOC_011390"; transcript_id "5_00029650"; exon_number "4"; gene_name "uc010hlk.1"; oId "uc010hlk.1_ext"; nearest_ref "uc010hlk.1"; class_code "="; tss_id "TSS10744";
chr3	Cufflinks	exon	50374001	50375003	.	-	.	gene_id "XLOC_011390"; transcript_id "5_00029654"; exon_number "1"; gene_name "uc011bdq.1"; oId "uc011bdq.1_ext"; nearest_ref "uc011bdq.1"; class_code "="; tss_id "TSS10744"; p_id "P10940";
chr3	Cufflinks	exon	50375336	50375442	.	-	.	gene_id "XLOC_011390"; transcript_id "5_00029654"; exon_number "2"; gene_name "uc011bdq.1"; oId "uc011bdq.1_ext"; nearest_ref "uc011bdq.1"; class_code "="; tss_id "TSS10744"; p_id "P10940";
chr3	Cufflinks	exon	50377987	50378413	.	-	.	gene_id "XLOC_011390"; transcript_id "5_00029654"; exon_number "3"; gene_name "uc011bdq.1"; oId "uc011bdq.1_ext"; nearest_ref "uc011bdq.1"; class_code "="; tss_id "TSS10744"; p_id "P10940";
chr3	Cufflinks	exon	50371255	50371673	.	-	.	gene_id "XLOC_011391"; transcript_id "5_00029651"; exon_number "1"; gene_name "uc003daf.1"; oId "SC3.14201.1"; nearest_ref "uc003daf.1"; class_code "i";
chr3	Cufflinks	exon	50371897	50372177	.	-	.	gene_id "XLOC_011392"; transcript_id "5_00032253"; exon_number "1"; gene_name "uc003daf.1"; oId "SC4.22055.1"; nearest_ref "uc003daf.1"; class_code "i";
chr3	Cufflinks	exon	50372821	50373034	.	-	.	gene_id "XLOC_011393"; transcript_id "5_00029652"; exon_number "1"; gene_name "uc003daf.1"; oId "SC3.14202.1"; nearest_ref "uc003daf.1"; class_code "i";
chr3	Cufflinks	exon	50373292	50373596	.	-	.	gene_id "XLOC_011394"; transcript_id "5_00029653"; exon_number "1"; gene_name "uc003daf.1"; oId "SC3.14203.1"; nearest_ref "uc003daf.1"; class_code "i";
chr3	hg19_knownGene	exon	50378537	50378916	.	-	.	gene_id "XLOC_011395"; transcript_id "5_00029656"; exon_number "1"; gene_name "uc010hll.1"; oId "uc010hll.1"; nearest_ref "uc010hll.1"; class_code "="; tss_id "TSS10745"; p_id "P10948";
chr3	hg19_knownGene	exon	50379005	50379130	.	-	.	gene_id "XLOC_011395"; transcript_id "5_00029656"; exon_number "2"; gene_name "uc010hll.1"; oId "uc010hll.1"; nearest_ref "uc010hll.1"; class_code "="; tss_id "TSS10745"; p_id "P10948";
chr3	hg19_knownGene	exon	50379241	50379362	.	-	.	gene_id "XLOC_011395"; transcript_id "5_00029656"; exon_number "3"; gene_name "uc010hll.1"; oId "uc010hll.1"; nearest_ref "uc010hll.1"; class_code "="; tss_id "TSS10745"; p_id "P10948";
chr3	hg19_knownGene	exon	50379446	50379571	.	-	.	gene_id "XLOC_011395"; transcript_id "5_00029656"; exon_number "4"; gene_name "uc010hll.1"; oId "uc010hll.1"; nearest_ref "uc010hll.1"; class_code "="; tss_id "TSS10745"; p_id "P10948";
chr3	hg19_knownGene	exon	50379828	50380086	.	-	.	gene_id "XLOC_011395"; transcript_id "5_00029656"; exon_number "5"; gene_name "uc010hll.1"; oId "uc010hll.1"; nearest_ref "uc010hll.1"; class_code "="; tss_id "TSS10745"; p_id "P10948";
chr3	hg19_knownGene	exon	50380549	50380637	.	-	.	gene_id "XLOC_011395"; transcript_id "5_00029656"; exon_number "6"; gene_name "uc010hll.1"; oId "uc010hll.1"; nearest_ref "uc010hll.1"; class_code "="; tss_id "TSS10745"; p_id "P10948";
chr3	hg19_knownGene	exon	50380738	50380875	.	-	.	gene_id "XLOC_011395"; transcript_id "5_00029656"; exon_number "7"; gene_name "uc010hll.1"; oId "uc010hll.1"; nearest_ref "uc010hll.1"; class_code "="; tss_id "TSS10745"; p_id "P10948";
chr3	hg19_knownGene	exon	50380994	50381047	.	-	.	gene_id "XLOC_011395"; transcript_id "5_00029656"; exon_number "8"; gene_name "uc010hll.1"; oId "uc010hll.1"; nearest_ref "uc010hll.1"; class_code "="; tss_id "TSS10745"; p_id "P10948";
chr3	hg19_knownGene	exon	50381165	50381281	.	-	.	gene_id "XLOC_011395"; transcript_id "5_00029656"; exon_number "9"; gene_name "uc010hll.1"; oId "uc010hll.1"; nearest_ref "uc010hll.1"; class_code "="; tss_id "TSS10745"; p_id "P10948";
chr3	hg19_knownGene	exon	50382555	50382663	.	-	.	gene_id "XLOC_011395"; transcript_id "5_00029656"; exon_number "10"; gene_name "uc010hll.1"; oId "uc010hll.1"; nearest_ref "uc010hll.1"; class_code "="; tss_id "TSS10745"; p_id "P10948";
chr3	hg19_knownGene	exon	50382919	50383156	.	-	.	gene_id "XLOC_011395"; transcript_id "5_00029656"; exon_number "11"; gene_name "uc010hll.1"; oId "uc010hll.1"; nearest_ref "uc010hll.1"; class_code "="; tss_id "TSS10745"; p_id "P10948";
chr3	hg19_knownGene	exon	50378537	50378916	.	-	.	gene_id "XLOC_011395"; transcript_id "5_00029655"; exon_number "1"; gene_name "uc003dag.1"; oId "uc003dag.1"; nearest_ref "uc003dag.1"; class_code "="; tss_id "TSS10745"; p_id "P10947";
chr3	hg19_knownGene	exon	50379005	50379130	.	-	.	gene_id "XLOC_011395"; transcript_id "5_00029655"; exon_number "2"; gene_name "uc003dag.1"; oId "uc003dag.1"; nearest_ref "uc003dag.1"; class_code "="; tss_id "TSS10745"; p_id "P10947";
chr3	hg19_knownGene	exon	50379241	50379362	.	-	.	gene_id "XLOC_011395"; transcript_id "5_00029655"; exon_number "3"; gene_name "uc003dag.1"; oId "uc003dag.1"; nearest_ref "uc003dag.1"; class_code "="; tss_id "TSS10745"; p_id "P10947";
chr3	hg19_knownGene	exon	50379446	50379571	.	-	.	gene_id "XLOC_011395"; transcript_id "5_00029655"; exon_number "4"; gene_name "uc003dag.1"; oId "uc003dag.1"; nearest_ref "uc003dag.1"; class_code "="; tss_id "TSS10745"; p_id "P10947";
chr3	hg19_knownGene	exon	50379828	50380000	.	-	.	gene_id "XLOC_011395"; transcript_id "5_00029655"; exon_number "5"; gene_name "uc003dag.1"; oId "uc003dag.1"; nearest_ref "uc003dag.1"; class_code "="; tss_id "TSS10745"; p_id "P10947";
chr3	hg19_knownGene	exon	50380349	50380449	.	-	.	gene_id "XLOC_011395"; transcript_id "5_00029655"; exon_number "6"; gene_name "uc003dag.1"; oId "uc003dag.1"; nearest_ref "uc003dag.1"; class_code "="; tss_id "TSS10745"; p_id "P10947";
chr3	hg19_knownGene	exon	50380549	50380637	.	-	.	gene_id "XLOC_011395"; transcript_id "5_00029655"; exon_number "7"; gene_name "uc003dag.1"; oId "uc003dag.1"; nearest_ref "uc003dag.1"; class_code "="; tss_id "TSS10745"; p_id "P10947";
chr3	hg19_knownGene	exon	50380738	50380875	.	-	.	gene_id "XLOC_011395"; transcript_id "5_00029655"; exon_number "8"; gene_name "uc003dag.1"; oId "uc003dag.1"; nearest_ref "uc003dag.1"; class_code "="; tss_id "TSS10745"; p_id "P10947";
chr3	hg19_knownGene	exon	50380994	50381047	.	-	.	gene_id "XLOC_011395"; transcript_id "5_00029655"; exon_number "9"; gene_name "uc003dag.1"; oId "uc003dag.1"; nearest_ref "uc003dag.1"; class_code "="; tss_id "TSS10745"; p_id "P10947";
chr3	hg19_knownGene	exon	50381165	50381281	.	-	.	gene_id "XLOC_011395"; transcript_id "5_00029655"; exon_number "10"; gene_name "uc003dag.1"; oId "uc003dag.1"; nearest_ref "uc003dag.1"; class_code "="; tss_id "TSS10745"; p_id "P10947";
chr3	hg19_knownGene	exon	50382555	50382663	.	-	.	gene_id "XLOC_011395"; transcript_id "5_00029655"; exon_number "11"; gene_name "uc003dag.1"; oId "uc003dag.1"; nearest_ref "uc003dag.1"; class_code "="; tss_id "TSS10745"; p_id "P10947";
chr3	hg19_knownGene	exon	50382919	50383156	.	-	.	gene_id "XLOC_011395"; transcript_id "5_00029655"; exon_number "12"; gene_name "uc003dag.1"; oId "uc003dag.1"; nearest_ref "uc003dag.1"; class_code "="; tss_id "TSS10745"; p_id "P10947";
chr3	hg19_knownGene	exon	50379241	50379362	.	-	.	gene_id "XLOC_011395"; transcript_id "5_00029657"; exon_number "1"; gene_name "uc003dah.1"; oId "uc003dah.1"; nearest_ref "uc003dah.1"; class_code "="; tss_id "TSS10745"; p_id "P10946";
chr3	hg19_knownGene	exon	50379446	50379571	.	-	.	gene_id "XLOC_011395"; transcript_id "5_00029657"; exon_number "2"; gene_name "uc003dah.1"; oId "uc003dah.1"; nearest_ref "uc003dah.1"; class_code "="; tss_id "TSS10745"; p_id "P10946";
chr3	hg19_knownGene	exon	50379828	50380000	.	-	.	gene_id "XLOC_011395"; transcript_id "5_00029657"; exon_number "3"; gene_name "uc003dah.1"; oId "uc003dah.1"; nearest_ref "uc003dah.1"; class_code "="; tss_id "TSS10745"; p_id "P10946";
chr3	hg19_knownGene	exon	50380349	50380449	.	-	.	gene_id "XLOC_011395"; transcript_id "5_00029657"; exon_number "4"; gene_name "uc003dah.1"; oId "uc003dah.1"; nearest_ref "uc003dah.1"; class_code "="; tss_id "TSS10745"; p_id "P10946";
chr3	hg19_knownGene	exon	50380549	50380637	.	-	.	gene_id "XLOC_011395"; transcript_id "5_00029657"; exon_number "5"; gene_name "uc003dah.1"; oId "uc003dah.1"; nearest_ref "uc003dah.1"; class_code "="; tss_id "TSS10745"; p_id "P10946";
chr3	hg19_knownGene	exon	50380738	50380875	.	-	.	gene_id "XLOC_011395"; transcript_id "5_00029657"; exon_number "6"; gene_name "uc003dah.1"; oId "uc003dah.1"; nearest_ref "uc003dah.1"; class_code "="; tss_id "TSS10745"; p_id "P10946";
chr3	hg19_knownGene	exon	50380994	50381047	.	-	.	gene_id "XLOC_011395"; transcript_id "5_00029657"; exon_number "7"; gene_name "uc003dah.1"; oId "uc003dah.1"; nearest_ref "uc003dah.1"; class_code "="; tss_id "TSS10745"; p_id "P10946";
chr3	hg19_knownGene	exon	50381165	50381281	.	-	.	gene_id "XLOC_011395"; transcript_id "5_00029657"; exon_number "8"; gene_name "uc003dah.1"; oId "uc003dah.1"; nearest_ref "uc003dah.1"; class_code "="; tss_id "TSS10745"; p_id "P10946";
chr3	hg19_knownGene	exon	50382919	50383156	.	-	.	gene_id "XLOC_011395"; transcript_id "5_00029657"; exon_number "9"; gene_name "uc003dah.1"; oId "uc003dah.1"; nearest_ref "uc003dah.1"; class_code "="; tss_id "TSS10745"; p_id "P10946";
chr3	Cufflinks	exon	50380549	50380637	.	-	.	gene_id "XLOC_011395"; transcript_id "5_00029658"; exon_number "1"; gene_name "uc010hlm.1"; oId "uc010hlm.1_ext"; nearest_ref "uc010hlm.1"; class_code "="; tss_id "TSS10745"; p_id "P10945";
chr3	Cufflinks	exon	50380738	50380875	.	-	.	gene_id "XLOC_011395"; transcript_id "5_00029658"; exon_number "2"; gene_name "uc010hlm.1"; oId "uc010hlm.1_ext"; nearest_ref "uc010hlm.1"; class_code "="; tss_id "TSS10745"; p_id "P10945";
chr3	Cufflinks	exon	50380994	50381047	.	-	.	gene_id "XLOC_011395"; transcript_id "5_00029658"; exon_number "3"; gene_name "uc010hlm.1"; oId "uc010hlm.1_ext"; nearest_ref "uc010hlm.1"; class_code "="; tss_id "TSS10745"; p_id "P10945";
chr3	Cufflinks	exon	50381165	50381281	.	-	.	gene_id "XLOC_011395"; transcript_id "5_00029658"; exon_number "4"; gene_name "uc010hlm.1"; oId "uc010hlm.1_ext"; nearest_ref "uc010hlm.1"; class_code "="; tss_id "TSS10745"; p_id "P10945";
chr3	Cufflinks	exon	50382555	50382663	.	-	.	gene_id "XLOC_011395"; transcript_id "5_00029658"; exon_number "5"; gene_name "uc010hlm.1"; oId "uc010hlm.1_ext"; nearest_ref "uc010hlm.1"; class_code "="; tss_id "TSS10745"; p_id "P10945";
chr3	Cufflinks	exon	50382966	50383211	.	-	.	gene_id "XLOC_011395"; transcript_id "5_00029658"; exon_number "6"; gene_name "uc010hlm.1"; oId "uc010hlm.1_ext"; nearest_ref "uc010hlm.1"; class_code "="; tss_id "TSS10745"; p_id "P10945";
chr3	Cufflinks	exon	50384919	50385104	.	-	.	gene_id "XLOC_011396"; transcript_id "5_00029660"; exon_number "1"; gene_name "uc003daj.1"; oId "uc003daj.1_ext"; nearest_ref "uc003daj.1"; class_code "="; tss_id "TSS10746"; p_id "P10950";
chr3	Cufflinks	exon	50385190	50385332	.	-	.	gene_id "XLOC_011396"; transcript_id "5_00029660"; exon_number "2"; gene_name "uc003daj.1"; oId "uc003daj.1_ext"; nearest_ref "uc003daj.1"; class_code "="; tss_id "TSS10746"; p_id "P10950";
chr3	Cufflinks	exon	50385555	50385672	.	-	.	gene_id "XLOC_011396"; transcript_id "5_00029660"; exon_number "3"; gene_name "uc003daj.1"; oId "uc003daj.1_ext"; nearest_ref "uc003daj.1"; class_code "="; tss_id "TSS10746"; p_id "P10950";
chr3	Cufflinks	exon	50385748	50385841	.	-	.	gene_id "XLOC_011396"; transcript_id "5_00029660"; exon_number "4"; gene_name "uc003daj.1"; oId "uc003daj.1_ext"; nearest_ref "uc003daj.1"; class_code "="; tss_id "TSS10746"; p_id "P10950";
chr3	Cufflinks	exon	50385958	50385994	.	-	.	gene_id "XLOC_011396"; transcript_id "5_00029660"; exon_number "5"; gene_name "uc003daj.1"; oId "uc003daj.1_ext"; nearest_ref "uc003daj.1"; class_code "="; tss_id "TSS10746"; p_id "P10950";
chr3	Cufflinks	exon	50386116	50386213	.	-	.	gene_id "XLOC_011396"; transcript_id "5_00029660"; exon_number "6"; gene_name "uc003daj.1"; oId "uc003daj.1_ext"; nearest_ref "uc003daj.1"; class_code "="; tss_id "TSS10746"; p_id "P10950";
chr3	Cufflinks	exon	50386305	50386441	.	-	.	gene_id "XLOC_011396"; transcript_id "5_00029660"; exon_number "7"; gene_name "uc003daj.1"; oId "uc003daj.1_ext"; nearest_ref "uc003daj.1"; class_code "="; tss_id "TSS10746"; p_id "P10950";
chr3	Cufflinks	exon	50386817	50386925	.	-	.	gene_id "XLOC_011396"; transcript_id "5_00029660"; exon_number "8"; gene_name "uc003daj.1"; oId "uc003daj.1_ext"; nearest_ref "uc003daj.1"; class_code "="; tss_id "TSS10746"; p_id "P10950";
chr3	Cufflinks	exon	50387096	50387264	.	-	.	gene_id "XLOC_011396"; transcript_id "5_00029660"; exon_number "9"; gene_name "uc003daj.1"; oId "uc003daj.1_ext"; nearest_ref "uc003daj.1"; class_code "="; tss_id "TSS10746"; p_id "P10950";
chr3	Cufflinks	exon	50387362	50387453	.	-	.	gene_id "XLOC_011396"; transcript_id "5_00029660"; exon_number "10"; gene_name "uc003daj.1"; oId "uc003daj.1_ext"; nearest_ref "uc003daj.1"; class_code "="; tss_id "TSS10746"; p_id "P10950";
chr3	Cufflinks	exon	50388006	50388789	.	-	.	gene_id "XLOC_011396"; transcript_id "5_00029660"; exon_number "11"; gene_name "uc003daj.1"; oId "uc003daj.1_ext"; nearest_ref "uc003daj.1"; class_code "="; tss_id "TSS10746"; p_id "P10950";
chr3	Cufflinks	exon	50384919	50385104	.	-	.	gene_id "XLOC_011396"; transcript_id "5_00029659"; exon_number "1"; gene_name "uc003dai.1"; oId "uc003dai.1_ext"; nearest_ref "uc003dai.1"; class_code "="; tss_id "TSS10746"; p_id "P10949";
chr3	Cufflinks	exon	50385190	50385332	.	-	.	gene_id "XLOC_011396"; transcript_id "5_00029659"; exon_number "2"; gene_name "uc003dai.1"; oId "uc003dai.1_ext"; nearest_ref "uc003dai.1"; class_code "="; tss_id "TSS10746"; p_id "P10949";
chr3	Cufflinks	exon	50385555	50385672	.	-	.	gene_id "XLOC_011396"; transcript_id "5_00029659"; exon_number "3"; gene_name "uc003dai.1"; oId "uc003dai.1_ext"; nearest_ref "uc003dai.1"; class_code "="; tss_id "TSS10746"; p_id "P10949";
chr3	Cufflinks	exon	50385748	50385841	.	-	.	gene_id "XLOC_011396"; transcript_id "5_00029659"; exon_number "4"; gene_name "uc003dai.1"; oId "uc003dai.1_ext"; nearest_ref "uc003dai.1"; class_code "="; tss_id "TSS10746"; p_id "P10949";
chr3	Cufflinks	exon	50385958	50385994	.	-	.	gene_id "XLOC_011396"; transcript_id "5_00029659"; exon_number "5"; gene_name "uc003dai.1"; oId "uc003dai.1_ext"; nearest_ref "uc003dai.1"; class_code "="; tss_id "TSS10746"; p_id "P10949";
chr3	Cufflinks	exon	50386116	50386213	.	-	.	gene_id "XLOC_011396"; transcript_id "5_00029659"; exon_number "6"; gene_name "uc003dai.1"; oId "uc003dai.1_ext"; nearest_ref "uc003dai.1"; class_code "="; tss_id "TSS10746"; p_id "P10949";
chr3	Cufflinks	exon	50386305	50386441	.	-	.	gene_id "XLOC_011396"; transcript_id "5_00029659"; exon_number "7"; gene_name "uc003dai.1"; oId "uc003dai.1_ext"; nearest_ref "uc003dai.1"; class_code "="; tss_id "TSS10746"; p_id "P10949";
chr3	Cufflinks	exon	50386817	50386921	.	-	.	gene_id "XLOC_011396"; transcript_id "5_00029659"; exon_number "8"; gene_name "uc003dai.1"; oId "uc003dai.1_ext"; nearest_ref "uc003dai.1"; class_code "="; tss_id "TSS10746"; p_id "P10949";
chr3	Cufflinks	exon	50387096	50387259	.	-	.	gene_id "XLOC_011396"; transcript_id "5_00029659"; exon_number "9"; gene_name "uc003dai.1"; oId "uc003dai.1_ext"; nearest_ref "uc003dai.1"; class_code "="; tss_id "TSS10746"; p_id "P10949";
chr3	Cufflinks	exon	50387364	50388789	.	-	.	gene_id "XLOC_011396"; transcript_id "5_00029659"; exon_number "10"; gene_name "uc003dai.1"; oId "uc003dai.1_ext"; nearest_ref "uc003dai.1"; class_code "="; tss_id "TSS10746"; p_id "P10949";
chr3	hg19_knownGene	exon	50392180	50392978	.	-	.	gene_id "XLOC_011397"; transcript_id "5_00029661"; exon_number "1"; gene_name "uc003dan.1"; oId "uc003dan.1"; nearest_ref "uc003dan.1"; class_code "="; tss_id "TSS10747"; p_id "P10951";
chr3	hg19_knownGene	exon	50395644	50396939	.	-	.	gene_id "XLOC_011397"; transcript_id "5_00029661"; exon_number "2"; gene_name "uc003dan.1"; oId "uc003dan.1"; nearest_ref "uc003dan.1"; class_code "="; tss_id "TSS10747"; p_id "P10951";
chr3	Cufflinks	exon	50392241	50392978	.	-	.	gene_id "XLOC_011397"; transcript_id "5_00029662"; exon_number "1"; gene_name "uc003dan.1"; oId "SC3.uc003dan.1.2"; nearest_ref "uc003dan.1"; class_code "j"; tss_id "TSS10748";
chr3	Cufflinks	exon	50395539	50395579	.	-	.	gene_id "XLOC_011397"; transcript_id "5_00029662"; exon_number "2"; gene_name "uc003dan.1"; oId "SC3.uc003dan.1.2"; nearest_ref "uc003dan.1"; class_code "j"; tss_id "TSS10748";
chr3	hg19_knownGene	exon	50400233	50402237	.	-	.	gene_id "XLOC_011398"; transcript_id "5_00029663"; exon_number "1"; gene_name "uc003dao.2"; oId "uc003dao.2"; nearest_ref "uc003dao.2"; class_code "="; tss_id "TSS10749"; p_id "P10954";
chr3	hg19_knownGene	exon	50402319	50402615	.	-	.	gene_id "XLOC_011398"; transcript_id "5_00029663"; exon_number "2"; gene_name "uc003dao.2"; oId "uc003dao.2"; nearest_ref "uc003dao.2"; class_code "="; tss_id "TSS10749"; p_id "P10954";
chr3	hg19_knownGene	exon	50402787	50402913	.	-	.	gene_id "XLOC_011398"; transcript_id "5_00029663"; exon_number "3"; gene_name "uc003dao.2"; oId "uc003dao.2"; nearest_ref "uc003dao.2"; class_code "="; tss_id "TSS10749"; p_id "P10954";
chr3	hg19_knownGene	exon	50403064	50403213	.	-	.	gene_id "XLOC_011398"; transcript_id "5_00029663"; exon_number "4"; gene_name "uc003dao.2"; oId "uc003dao.2"; nearest_ref "uc003dao.2"; class_code "="; tss_id "TSS10749"; p_id "P10954";
chr3	hg19_knownGene	exon	50400233	50402237	.	-	.	gene_id "XLOC_011398"; transcript_id "5_00029665"; exon_number "1"; gene_name "uc003daq.2"; oId "uc003daq.2"; nearest_ref "uc003daq.2"; class_code "="; tss_id "TSS10750"; p_id "P10953";
chr3	hg19_knownGene	exon	50402319	50402401	.	-	.	gene_id "XLOC_011398"; transcript_id "5_00029665"; exon_number "2"; gene_name "uc003daq.2"; oId "uc003daq.2"; nearest_ref "uc003daq.2"; class_code "="; tss_id "TSS10750"; p_id "P10953";
chr3	hg19_knownGene	exon	50402506	50402615	.	-	.	gene_id "XLOC_011398"; transcript_id "5_00029665"; exon_number "3"; gene_name "uc003daq.2"; oId "uc003daq.2"; nearest_ref "uc003daq.2"; class_code "="; tss_id "TSS10750"; p_id "P10953";
chr3	hg19_knownGene	exon	50402787	50402913	.	-	.	gene_id "XLOC_011398"; transcript_id "5_00029665"; exon_number "4"; gene_name "uc003daq.2"; oId "uc003daq.2"; nearest_ref "uc003daq.2"; class_code "="; tss_id "TSS10750"; p_id "P10953";
chr3	hg19_knownGene	exon	50403064	50403119	.	-	.	gene_id "XLOC_011398"; transcript_id "5_00029665"; exon_number "5"; gene_name "uc003daq.2"; oId "uc003daq.2"; nearest_ref "uc003daq.2"; class_code "="; tss_id "TSS10750"; p_id "P10953";
chr3	hg19_knownGene	exon	50403241	50403293	.	-	.	gene_id "XLOC_011398"; transcript_id "5_00029665"; exon_number "6"; gene_name "uc003daq.2"; oId "uc003daq.2"; nearest_ref "uc003daq.2"; class_code "="; tss_id "TSS10750"; p_id "P10953";
chr3	hg19_knownGene	exon	50403442	50403594	.	-	.	gene_id "XLOC_011398"; transcript_id "5_00029665"; exon_number "7"; gene_name "uc003daq.2"; oId "uc003daq.2"; nearest_ref "uc003daq.2"; class_code "="; tss_id "TSS10750"; p_id "P10953";
chr3	hg19_knownGene	exon	50403698	50403769	.	-	.	gene_id "XLOC_011398"; transcript_id "5_00029665"; exon_number "8"; gene_name "uc003daq.2"; oId "uc003daq.2"; nearest_ref "uc003daq.2"; class_code "="; tss_id "TSS10750"; p_id "P10953";
chr3	hg19_knownGene	exon	50404009	50404056	.	-	.	gene_id "XLOC_011398"; transcript_id "5_00029665"; exon_number "9"; gene_name "uc003daq.2"; oId "uc003daq.2"; nearest_ref "uc003daq.2"; class_code "="; tss_id "TSS10750"; p_id "P10953";
chr3	hg19_knownGene	exon	50404262	50404350	.	-	.	gene_id "XLOC_011398"; transcript_id "5_00029665"; exon_number "10"; gene_name "uc003daq.2"; oId "uc003daq.2"; nearest_ref "uc003daq.2"; class_code "="; tss_id "TSS10750"; p_id "P10953";
chr3	hg19_knownGene	exon	50404442	50404540	.	-	.	gene_id "XLOC_011398"; transcript_id "5_00029665"; exon_number "11"; gene_name "uc003daq.2"; oId "uc003daq.2"; nearest_ref "uc003daq.2"; class_code "="; tss_id "TSS10750"; p_id "P10953";
chr3	hg19_knownGene	exon	50404825	50404928	.	-	.	gene_id "XLOC_011398"; transcript_id "5_00029665"; exon_number "12"; gene_name "uc003daq.2"; oId "uc003daq.2"; nearest_ref "uc003daq.2"; class_code "="; tss_id "TSS10750"; p_id "P10953";
chr3	hg19_knownGene	exon	50405073	50405135	.	-	.	gene_id "XLOC_011398"; transcript_id "5_00029665"; exon_number "13"; gene_name "uc003daq.2"; oId "uc003daq.2"; nearest_ref "uc003daq.2"; class_code "="; tss_id "TSS10750"; p_id "P10953";
chr3	hg19_knownGene	exon	50405243	50405333	.	-	.	gene_id "XLOC_011398"; transcript_id "5_00029665"; exon_number "14"; gene_name "uc003daq.2"; oId "uc003daq.2"; nearest_ref "uc003daq.2"; class_code "="; tss_id "TSS10750"; p_id "P10953";
chr3	hg19_knownGene	exon	50405569	50405666	.	-	.	gene_id "XLOC_011398"; transcript_id "5_00029665"; exon_number "15"; gene_name "uc003daq.2"; oId "uc003daq.2"; nearest_ref "uc003daq.2"; class_code "="; tss_id "TSS10750"; p_id "P10953";
chr3	hg19_knownGene	exon	50407751	50407811	.	-	.	gene_id "XLOC_011398"; transcript_id "5_00029665"; exon_number "16"; gene_name "uc003daq.2"; oId "uc003daq.2"; nearest_ref "uc003daq.2"; class_code "="; tss_id "TSS10750"; p_id "P10953";
chr3	hg19_knownGene	exon	50410496	50410516	.	-	.	gene_id "XLOC_011398"; transcript_id "5_00029665"; exon_number "17"; gene_name "uc003daq.2"; oId "uc003daq.2"; nearest_ref "uc003daq.2"; class_code "="; tss_id "TSS10750"; p_id "P10953";
chr3	hg19_knownGene	exon	50412168	50412244	.	-	.	gene_id "XLOC_011398"; transcript_id "5_00029665"; exon_number "18"; gene_name "uc003daq.2"; oId "uc003daq.2"; nearest_ref "uc003daq.2"; class_code "="; tss_id "TSS10750"; p_id "P10953";
chr3	hg19_knownGene	exon	50413075	50413136	.	-	.	gene_id "XLOC_011398"; transcript_id "5_00029665"; exon_number "19"; gene_name "uc003daq.2"; oId "uc003daq.2"; nearest_ref "uc003daq.2"; class_code "="; tss_id "TSS10750"; p_id "P10953";
chr3	hg19_knownGene	exon	50413240	50413311	.	-	.	gene_id "XLOC_011398"; transcript_id "5_00029665"; exon_number "20"; gene_name "uc003daq.2"; oId "uc003daq.2"; nearest_ref "uc003daq.2"; class_code "="; tss_id "TSS10750"; p_id "P10953";
chr3	hg19_knownGene	exon	50413394	50413465	.	-	.	gene_id "XLOC_011398"; transcript_id "5_00029665"; exon_number "21"; gene_name "uc003daq.2"; oId "uc003daq.2"; nearest_ref "uc003daq.2"; class_code "="; tss_id "TSS10750"; p_id "P10953";
chr3	hg19_knownGene	exon	50413545	50413619	.	-	.	gene_id "XLOC_011398"; transcript_id "5_00029665"; exon_number "22"; gene_name "uc003daq.2"; oId "uc003daq.2"; nearest_ref "uc003daq.2"; class_code "="; tss_id "TSS10750"; p_id "P10953";
chr3	hg19_knownGene	exon	50414898	50414972	.	-	.	gene_id "XLOC_011398"; transcript_id "5_00029665"; exon_number "23"; gene_name "uc003daq.2"; oId "uc003daq.2"; nearest_ref "uc003daq.2"; class_code "="; tss_id "TSS10750"; p_id "P10953";
chr3	hg19_knownGene	exon	50415163	50415234	.	-	.	gene_id "XLOC_011398"; transcript_id "5_00029665"; exon_number "24"; gene_name "uc003daq.2"; oId "uc003daq.2"; nearest_ref "uc003daq.2"; class_code "="; tss_id "TSS10750"; p_id "P10953";
chr3	hg19_knownGene	exon	50415439	50415528	.	-	.	gene_id "XLOC_011398"; transcript_id "5_00029665"; exon_number "25"; gene_name "uc003daq.2"; oId "uc003daq.2"; nearest_ref "uc003daq.2"; class_code "="; tss_id "TSS10750"; p_id "P10953";
chr3	hg19_knownGene	exon	50415715	50415764	.	-	.	gene_id "XLOC_011398"; transcript_id "5_00029665"; exon_number "26"; gene_name "uc003daq.2"; oId "uc003daq.2"; nearest_ref "uc003daq.2"; class_code "="; tss_id "TSS10750"; p_id "P10953";
chr3	hg19_knownGene	exon	50416346	50416424	.	-	.	gene_id "XLOC_011398"; transcript_id "5_00029665"; exon_number "27"; gene_name "uc003daq.2"; oId "uc003daq.2"; nearest_ref "uc003daq.2"; class_code "="; tss_id "TSS10750"; p_id "P10953";
chr3	hg19_knownGene	exon	50416523	50416630	.	-	.	gene_id "XLOC_011398"; transcript_id "5_00029665"; exon_number "28"; gene_name "uc003daq.2"; oId "uc003daq.2"; nearest_ref "uc003daq.2"; class_code "="; tss_id "TSS10750"; p_id "P10953";
chr3	hg19_knownGene	exon	50416863	50417021	.	-	.	gene_id "XLOC_011398"; transcript_id "5_00029665"; exon_number "29"; gene_name "uc003daq.2"; oId "uc003daq.2"; nearest_ref "uc003daq.2"; class_code "="; tss_id "TSS10750"; p_id "P10953";
chr3	hg19_knownGene	exon	50417156	50417255	.	-	.	gene_id "XLOC_011398"; transcript_id "5_00029665"; exon_number "30"; gene_name "uc003daq.2"; oId "uc003daq.2"; nearest_ref "uc003daq.2"; class_code "="; tss_id "TSS10750"; p_id "P10953";
chr3	hg19_knownGene	exon	50417399	50417449	.	-	.	gene_id "XLOC_011398"; transcript_id "5_00029665"; exon_number "31"; gene_name "uc003daq.2"; oId "uc003daq.2"; nearest_ref "uc003daq.2"; class_code "="; tss_id "TSS10750"; p_id "P10953";
chr3	hg19_knownGene	exon	50418179	50418236	.	-	.	gene_id "XLOC_011398"; transcript_id "5_00029665"; exon_number "32"; gene_name "uc003daq.2"; oId "uc003daq.2"; nearest_ref "uc003daq.2"; class_code "="; tss_id "TSS10750"; p_id "P10953";
chr3	hg19_knownGene	exon	50418426	50418557	.	-	.	gene_id "XLOC_011398"; transcript_id "5_00029665"; exon_number "33"; gene_name "uc003daq.2"; oId "uc003daq.2"; nearest_ref "uc003daq.2"; class_code "="; tss_id "TSS10750"; p_id "P10953";
chr3	hg19_knownGene	exon	50421627	50421768	.	-	.	gene_id "XLOC_011398"; transcript_id "5_00029665"; exon_number "34"; gene_name "uc003daq.2"; oId "uc003daq.2"; nearest_ref "uc003daq.2"; class_code "="; tss_id "TSS10750"; p_id "P10953";
chr3	hg19_knownGene	exon	50424999	50425043	.	-	.	gene_id "XLOC_011398"; transcript_id "5_00029665"; exon_number "35"; gene_name "uc003daq.2"; oId "uc003daq.2"; nearest_ref "uc003daq.2"; class_code "="; tss_id "TSS10750"; p_id "P10953";
chr3	hg19_knownGene	exon	50431540	50431599	.	-	.	gene_id "XLOC_011398"; transcript_id "5_00029665"; exon_number "36"; gene_name "uc003daq.2"; oId "uc003daq.2"; nearest_ref "uc003daq.2"; class_code "="; tss_id "TSS10750"; p_id "P10953";
chr3	hg19_knownGene	exon	50471744	50471860	.	-	.	gene_id "XLOC_011398"; transcript_id "5_00029665"; exon_number "37"; gene_name "uc003daq.2"; oId "uc003daq.2"; nearest_ref "uc003daq.2"; class_code "="; tss_id "TSS10750"; p_id "P10953";
chr3	hg19_knownGene	exon	50513549	50513630	.	-	.	gene_id "XLOC_011398"; transcript_id "5_00029665"; exon_number "38"; gene_name "uc003daq.2"; oId "uc003daq.2"; nearest_ref "uc003daq.2"; class_code "="; tss_id "TSS10750"; p_id "P10953";
chr3	hg19_knownGene	exon	50540649	50540892	.	-	.	gene_id "XLOC_011398"; transcript_id "5_00029665"; exon_number "39"; gene_name "uc003daq.2"; oId "uc003daq.2"; nearest_ref "uc003daq.2"; class_code "="; tss_id "TSS10750"; p_id "P10953";
chr3	hg19_knownGene	exon	50400233	50402237	.	-	.	gene_id "XLOC_011398"; transcript_id "5_00029664"; exon_number "1"; gene_name "uc003dap.2"; oId "uc003dap.2"; nearest_ref "uc003dap.2"; class_code "="; tss_id "TSS10750"; p_id "P10952";
chr3	hg19_knownGene	exon	50402319	50402401	.	-	.	gene_id "XLOC_011398"; transcript_id "5_00029664"; exon_number "2"; gene_name "uc003dap.2"; oId "uc003dap.2"; nearest_ref "uc003dap.2"; class_code "="; tss_id "TSS10750"; p_id "P10952";
chr3	hg19_knownGene	exon	50402506	50402615	.	-	.	gene_id "XLOC_011398"; transcript_id "5_00029664"; exon_number "3"; gene_name "uc003dap.2"; oId "uc003dap.2"; nearest_ref "uc003dap.2"; class_code "="; tss_id "TSS10750"; p_id "P10952";
chr3	hg19_knownGene	exon	50402787	50402913	.	-	.	gene_id "XLOC_011398"; transcript_id "5_00029664"; exon_number "4"; gene_name "uc003dap.2"; oId "uc003dap.2"; nearest_ref "uc003dap.2"; class_code "="; tss_id "TSS10750"; p_id "P10952";
chr3	hg19_knownGene	exon	50403064	50403119	.	-	.	gene_id "XLOC_011398"; transcript_id "5_00029664"; exon_number "5"; gene_name "uc003dap.2"; oId "uc003dap.2"; nearest_ref "uc003dap.2"; class_code "="; tss_id "TSS10750"; p_id "P10952";
chr3	hg19_knownGene	exon	50403241	50403293	.	-	.	gene_id "XLOC_011398"; transcript_id "5_00029664"; exon_number "6"; gene_name "uc003dap.2"; oId "uc003dap.2"; nearest_ref "uc003dap.2"; class_code "="; tss_id "TSS10750"; p_id "P10952";
chr3	hg19_knownGene	exon	50403442	50403594	.	-	.	gene_id "XLOC_011398"; transcript_id "5_00029664"; exon_number "7"; gene_name "uc003dap.2"; oId "uc003dap.2"; nearest_ref "uc003dap.2"; class_code "="; tss_id "TSS10750"; p_id "P10952";
chr3	hg19_knownGene	exon	50403698	50403769	.	-	.	gene_id "XLOC_011398"; transcript_id "5_00029664"; exon_number "8"; gene_name "uc003dap.2"; oId "uc003dap.2"; nearest_ref "uc003dap.2"; class_code "="; tss_id "TSS10750"; p_id "P10952";
chr3	hg19_knownGene	exon	50404009	50404056	.	-	.	gene_id "XLOC_011398"; transcript_id "5_00029664"; exon_number "9"; gene_name "uc003dap.2"; oId "uc003dap.2"; nearest_ref "uc003dap.2"; class_code "="; tss_id "TSS10750"; p_id "P10952";
chr3	hg19_knownGene	exon	50404262	50404350	.	-	.	gene_id "XLOC_011398"; transcript_id "5_00029664"; exon_number "10"; gene_name "uc003dap.2"; oId "uc003dap.2"; nearest_ref "uc003dap.2"; class_code "="; tss_id "TSS10750"; p_id "P10952";
chr3	hg19_knownGene	exon	50404442	50404540	.	-	.	gene_id "XLOC_011398"; transcript_id "5_00029664"; exon_number "11"; gene_name "uc003dap.2"; oId "uc003dap.2"; nearest_ref "uc003dap.2"; class_code "="; tss_id "TSS10750"; p_id "P10952";
chr3	hg19_knownGene	exon	50404825	50404928	.	-	.	gene_id "XLOC_011398"; transcript_id "5_00029664"; exon_number "12"; gene_name "uc003dap.2"; oId "uc003dap.2"; nearest_ref "uc003dap.2"; class_code "="; tss_id "TSS10750"; p_id "P10952";
chr3	hg19_knownGene	exon	50405073	50405135	.	-	.	gene_id "XLOC_011398"; transcript_id "5_00029664"; exon_number "13"; gene_name "uc003dap.2"; oId "uc003dap.2"; nearest_ref "uc003dap.2"; class_code "="; tss_id "TSS10750"; p_id "P10952";
chr3	hg19_knownGene	exon	50405243	50405333	.	-	.	gene_id "XLOC_011398"; transcript_id "5_00029664"; exon_number "14"; gene_name "uc003dap.2"; oId "uc003dap.2"; nearest_ref "uc003dap.2"; class_code "="; tss_id "TSS10750"; p_id "P10952";
chr3	hg19_knownGene	exon	50405569	50405666	.	-	.	gene_id "XLOC_011398"; transcript_id "5_00029664"; exon_number "15"; gene_name "uc003dap.2"; oId "uc003dap.2"; nearest_ref "uc003dap.2"; class_code "="; tss_id "TSS10750"; p_id "P10952";
chr3	hg19_knownGene	exon	50407751	50407811	.	-	.	gene_id "XLOC_011398"; transcript_id "5_00029664"; exon_number "16"; gene_name "uc003dap.2"; oId "uc003dap.2"; nearest_ref "uc003dap.2"; class_code "="; tss_id "TSS10750"; p_id "P10952";
chr3	hg19_knownGene	exon	50412168	50412244	.	-	.	gene_id "XLOC_011398"; transcript_id "5_00029664"; exon_number "17"; gene_name "uc003dap.2"; oId "uc003dap.2"; nearest_ref "uc003dap.2"; class_code "="; tss_id "TSS10750"; p_id "P10952";
chr3	hg19_knownGene	exon	50413075	50413136	.	-	.	gene_id "XLOC_011398"; transcript_id "5_00029664"; exon_number "18"; gene_name "uc003dap.2"; oId "uc003dap.2"; nearest_ref "uc003dap.2"; class_code "="; tss_id "TSS10750"; p_id "P10952";
chr3	hg19_knownGene	exon	50413240	50413311	.	-	.	gene_id "XLOC_011398"; transcript_id "5_00029664"; exon_number "19"; gene_name "uc003dap.2"; oId "uc003dap.2"; nearest_ref "uc003dap.2"; class_code "="; tss_id "TSS10750"; p_id "P10952";
chr3	hg19_knownGene	exon	50413394	50413465	.	-	.	gene_id "XLOC_011398"; transcript_id "5_00029664"; exon_number "20"; gene_name "uc003dap.2"; oId "uc003dap.2"; nearest_ref "uc003dap.2"; class_code "="; tss_id "TSS10750"; p_id "P10952";
chr3	hg19_knownGene	exon	50413545	50413619	.	-	.	gene_id "XLOC_011398"; transcript_id "5_00029664"; exon_number "21"; gene_name "uc003dap.2"; oId "uc003dap.2"; nearest_ref "uc003dap.2"; class_code "="; tss_id "TSS10750"; p_id "P10952";
chr3	hg19_knownGene	exon	50414898	50414972	.	-	.	gene_id "XLOC_011398"; transcript_id "5_00029664"; exon_number "22"; gene_name "uc003dap.2"; oId "uc003dap.2"; nearest_ref "uc003dap.2"; class_code "="; tss_id "TSS10750"; p_id "P10952";
chr3	hg19_knownGene	exon	50415163	50415234	.	-	.	gene_id "XLOC_011398"; transcript_id "5_00029664"; exon_number "23"; gene_name "uc003dap.2"; oId "uc003dap.2"; nearest_ref "uc003dap.2"; class_code "="; tss_id "TSS10750"; p_id "P10952";
chr3	hg19_knownGene	exon	50415439	50415528	.	-	.	gene_id "XLOC_011398"; transcript_id "5_00029664"; exon_number "24"; gene_name "uc003dap.2"; oId "uc003dap.2"; nearest_ref "uc003dap.2"; class_code "="; tss_id "TSS10750"; p_id "P10952";
chr3	hg19_knownGene	exon	50415715	50415764	.	-	.	gene_id "XLOC_011398"; transcript_id "5_00029664"; exon_number "25"; gene_name "uc003dap.2"; oId "uc003dap.2"; nearest_ref "uc003dap.2"; class_code "="; tss_id "TSS10750"; p_id "P10952";
chr3	hg19_knownGene	exon	50416346	50416424	.	-	.	gene_id "XLOC_011398"; transcript_id "5_00029664"; exon_number "26"; gene_name "uc003dap.2"; oId "uc003dap.2"; nearest_ref "uc003dap.2"; class_code "="; tss_id "TSS10750"; p_id "P10952";
chr3	hg19_knownGene	exon	50416523	50416630	.	-	.	gene_id "XLOC_011398"; transcript_id "5_00029664"; exon_number "27"; gene_name "uc003dap.2"; oId "uc003dap.2"; nearest_ref "uc003dap.2"; class_code "="; tss_id "TSS10750"; p_id "P10952";
chr3	hg19_knownGene	exon	50416863	50417021	.	-	.	gene_id "XLOC_011398"; transcript_id "5_00029664"; exon_number "28"; gene_name "uc003dap.2"; oId "uc003dap.2"; nearest_ref "uc003dap.2"; class_code "="; tss_id "TSS10750"; p_id "P10952";
chr3	hg19_knownGene	exon	50417156	50417255	.	-	.	gene_id "XLOC_011398"; transcript_id "5_00029664"; exon_number "29"; gene_name "uc003dap.2"; oId "uc003dap.2"; nearest_ref "uc003dap.2"; class_code "="; tss_id "TSS10750"; p_id "P10952";
chr3	hg19_knownGene	exon	50417399	50417449	.	-	.	gene_id "XLOC_011398"; transcript_id "5_00029664"; exon_number "30"; gene_name "uc003dap.2"; oId "uc003dap.2"; nearest_ref "uc003dap.2"; class_code "="; tss_id "TSS10750"; p_id "P10952";
chr3	hg19_knownGene	exon	50418179	50418236	.	-	.	gene_id "XLOC_011398"; transcript_id "5_00029664"; exon_number "31"; gene_name "uc003dap.2"; oId "uc003dap.2"; nearest_ref "uc003dap.2"; class_code "="; tss_id "TSS10750"; p_id "P10952";
chr3	hg19_knownGene	exon	50418426	50418557	.	-	.	gene_id "XLOC_011398"; transcript_id "5_00029664"; exon_number "32"; gene_name "uc003dap.2"; oId "uc003dap.2"; nearest_ref "uc003dap.2"; class_code "="; tss_id "TSS10750"; p_id "P10952";
chr3	hg19_knownGene	exon	50421627	50421768	.	-	.	gene_id "XLOC_011398"; transcript_id "5_00029664"; exon_number "33"; gene_name "uc003dap.2"; oId "uc003dap.2"; nearest_ref "uc003dap.2"; class_code "="; tss_id "TSS10750"; p_id "P10952";
chr3	hg19_knownGene	exon	50424999	50425043	.	-	.	gene_id "XLOC_011398"; transcript_id "5_00029664"; exon_number "34"; gene_name "uc003dap.2"; oId "uc003dap.2"; nearest_ref "uc003dap.2"; class_code "="; tss_id "TSS10750"; p_id "P10952";
chr3	hg19_knownGene	exon	50431540	50431599	.	-	.	gene_id "XLOC_011398"; transcript_id "5_00029664"; exon_number "35"; gene_name "uc003dap.2"; oId "uc003dap.2"; nearest_ref "uc003dap.2"; class_code "="; tss_id "TSS10750"; p_id "P10952";
chr3	hg19_knownGene	exon	50471744	50471860	.	-	.	gene_id "XLOC_011398"; transcript_id "5_00029664"; exon_number "36"; gene_name "uc003dap.2"; oId "uc003dap.2"; nearest_ref "uc003dap.2"; class_code "="; tss_id "TSS10750"; p_id "P10952";
chr3	hg19_knownGene	exon	50513549	50513630	.	-	.	gene_id "XLOC_011398"; transcript_id "5_00029664"; exon_number "37"; gene_name "uc003dap.2"; oId "uc003dap.2"; nearest_ref "uc003dap.2"; class_code "="; tss_id "TSS10750"; p_id "P10952";
chr3	hg19_knownGene	exon	50540649	50540892	.	-	.	gene_id "XLOC_011398"; transcript_id "5_00029664"; exon_number "38"; gene_name "uc003dap.2"; oId "uc003dap.2"; nearest_ref "uc003dap.2"; class_code "="; tss_id "TSS10750"; p_id "P10952";
chr3	Cufflinks	exon	50452707	50453037	.	-	.	gene_id "XLOC_011399"; transcript_id "5_00032254"; exon_number "1"; gene_name "uc003daq.2"; oId "SC4.22064.1"; nearest_ref "uc003daq.2"; class_code "i";
chr3	Cufflinks	exon	50595463	50597168	.	-	.	gene_id "XLOC_011400"; transcript_id "5_00029666"; exon_number "1"; gene_name "uc003dat.2"; oId "SC3.14224.7"; nearest_ref "uc003dat.2"; class_code "j"; tss_id "TSS10752";
chr3	Cufflinks	exon	50598348	50598495	.	-	.	gene_id "XLOC_011400"; transcript_id "5_00029666"; exon_number "2"; gene_name "uc003dat.2"; oId "SC3.14224.7"; nearest_ref "uc003dat.2"; class_code "j"; tss_id "TSS10752";
chr3	Cufflinks	exon	50599153	50599322	.	-	.	gene_id "XLOC_011400"; transcript_id "5_00029666"; exon_number "3"; gene_name "uc003dat.2"; oId "SC3.14224.7"; nearest_ref "uc003dat.2"; class_code "j"; tss_id "TSS10752";
chr3	hg19_knownGene	exon	50595463	50597168	.	-	.	gene_id "XLOC_011400"; transcript_id "5_00029670"; exon_number "1"; gene_name "uc010hlp.2"; oId "uc010hlp.2"; nearest_ref "uc010hlp.2"; class_code "="; tss_id "TSS10753"; p_id "P10957";
chr3	hg19_knownGene	exon	50604894	50605182	.	-	.	gene_id "XLOC_011400"; transcript_id "5_00029670"; exon_number "2"; gene_name "uc010hlp.2"; oId "uc010hlp.2"; nearest_ref "uc010hlp.2"; class_code "="; tss_id "TSS10753"; p_id "P10957";
chr3	hg19_knownGene	exon	50595463	50597168	.	-	.	gene_id "XLOC_011400"; transcript_id "5_00029671"; exon_number "1"; gene_name "uc011bdr.1"; oId "uc011bdr.1"; nearest_ref "uc011bdr.1"; class_code "="; tss_id "TSS10753";
chr3	hg19_knownGene	exon	50598348	50598495	.	-	.	gene_id "XLOC_011400"; transcript_id "5_00029671"; exon_number "2"; gene_name "uc011bdr.1"; oId "uc011bdr.1"; nearest_ref "uc011bdr.1"; class_code "="; tss_id "TSS10753";
chr3	hg19_knownGene	exon	50599153	50599178	.	-	.	gene_id "XLOC_011400"; transcript_id "5_00029671"; exon_number "3"; gene_name "uc011bdr.1"; oId "uc011bdr.1"; nearest_ref "uc011bdr.1"; class_code "="; tss_id "TSS10753";
chr3	hg19_knownGene	exon	50604894	50605182	.	-	.	gene_id "XLOC_011400"; transcript_id "5_00029671"; exon_number "4"; gene_name "uc011bdr.1"; oId "uc011bdr.1"; nearest_ref "uc011bdr.1"; class_code "="; tss_id "TSS10753";
chr3	hg19_knownGene	exon	50595463	50597168	.	-	.	gene_id "XLOC_011400"; transcript_id "5_00029669"; exon_number "1"; gene_name "uc010hlo.2"; oId "uc010hlo.2"; nearest_ref "uc010hlo.2"; class_code "="; tss_id "TSS10753"; p_id "P10956";
chr3	hg19_knownGene	exon	50598348	50598495	.	-	.	gene_id "XLOC_011400"; transcript_id "5_00029669"; exon_number "2"; gene_name "uc010hlo.2"; oId "uc010hlo.2"; nearest_ref "uc010hlo.2"; class_code "="; tss_id "TSS10753"; p_id "P10956";
chr3	hg19_knownGene	exon	50599153	50599178	.	-	.	gene_id "XLOC_011400"; transcript_id "5_00029669"; exon_number "3"; gene_name "uc010hlo.2"; oId "uc010hlo.2"; nearest_ref "uc010hlo.2"; class_code "="; tss_id "TSS10753"; p_id "P10956";
chr3	hg19_knownGene	exon	50602957	50603131	.	-	.	gene_id "XLOC_011400"; transcript_id "5_00029669"; exon_number "4"; gene_name "uc010hlo.2"; oId "uc010hlo.2"; nearest_ref "uc010hlo.2"; class_code "="; tss_id "TSS10753"; p_id "P10956";
chr3	hg19_knownGene	exon	50604894	50605182	.	-	.	gene_id "XLOC_011400"; transcript_id "5_00029669"; exon_number "5"; gene_name "uc010hlo.2"; oId "uc010hlo.2"; nearest_ref "uc010hlo.2"; class_code "="; tss_id "TSS10753"; p_id "P10956";
chr3	hg19_knownGene	exon	50595463	50597168	.	-	.	gene_id "XLOC_011400"; transcript_id "5_00029668"; exon_number "1"; gene_name "uc003das.2"; oId "uc003das.2"; nearest_ref "uc003das.2"; class_code "="; tss_id "TSS10753"; p_id "P10955";
chr3	hg19_knownGene	exon	50598348	50598495	.	-	.	gene_id "XLOC_011400"; transcript_id "5_00029668"; exon_number "2"; gene_name "uc003das.2"; oId "uc003das.2"; nearest_ref "uc003das.2"; class_code "="; tss_id "TSS10753"; p_id "P10955";
chr3	hg19_knownGene	exon	50599153	50599178	.	-	.	gene_id "XLOC_011400"; transcript_id "5_00029668"; exon_number "3"; gene_name "uc003das.2"; oId "uc003das.2"; nearest_ref "uc003das.2"; class_code "="; tss_id "TSS10753"; p_id "P10955";
chr3	hg19_knownGene	exon	50602897	50603292	.	-	.	gene_id "XLOC_011400"; transcript_id "5_00029668"; exon_number "4"; gene_name "uc003das.2"; oId "uc003das.2"; nearest_ref "uc003das.2"; class_code "="; tss_id "TSS10753"; p_id "P10955";
chr3	hg19_knownGene	exon	50604894	50605182	.	-	.	gene_id "XLOC_011400"; transcript_id "5_00029668"; exon_number "5"; gene_name "uc003das.2"; oId "uc003das.2"; nearest_ref "uc003das.2"; class_code "="; tss_id "TSS10753"; p_id "P10955";
chr3	hg19_knownGene	exon	50595463	50597168	.	-	.	gene_id "XLOC_011400"; transcript_id "5_00029667"; exon_number "1"; gene_name "uc003dar.2"; oId "uc003dar.2"; nearest_ref "uc003dar.2"; class_code "="; tss_id "TSS10753"; p_id "P10955";
chr3	hg19_knownGene	exon	50598348	50598495	.	-	.	gene_id "XLOC_011400"; transcript_id "5_00029667"; exon_number "2"; gene_name "uc003dar.2"; oId "uc003dar.2"; nearest_ref "uc003dar.2"; class_code "="; tss_id "TSS10753"; p_id "P10955";
chr3	hg19_knownGene	exon	50599153	50599178	.	-	.	gene_id "XLOC_011400"; transcript_id "5_00029667"; exon_number "3"; gene_name "uc003dar.2"; oId "uc003dar.2"; nearest_ref "uc003dar.2"; class_code "="; tss_id "TSS10753"; p_id "P10955";
chr3	hg19_knownGene	exon	50602897	50603292	.	-	.	gene_id "XLOC_011400"; transcript_id "5_00029667"; exon_number "4"; gene_name "uc003dar.2"; oId "uc003dar.2"; nearest_ref "uc003dar.2"; class_code "="; tss_id "TSS10753"; p_id "P10955";
chr3	hg19_knownGene	exon	50603437	50603525	.	-	.	gene_id "XLOC_011400"; transcript_id "5_00029667"; exon_number "5"; gene_name "uc003dar.2"; oId "uc003dar.2"; nearest_ref "uc003dar.2"; class_code "="; tss_id "TSS10753"; p_id "P10955";
chr3	hg19_knownGene	exon	50604894	50605182	.	-	.	gene_id "XLOC_011400"; transcript_id "5_00029667"; exon_number "6"; gene_name "uc003dar.2"; oId "uc003dar.2"; nearest_ref "uc003dar.2"; class_code "="; tss_id "TSS10753"; p_id "P10955";
chr3	hg19_knownGene	exon	50595463	50597168	.	-	.	gene_id "XLOC_011400"; transcript_id "5_00029672"; exon_number "1"; gene_name "uc003dat.2"; oId "uc003dat.2"; nearest_ref "uc003dat.2"; class_code "="; tss_id "TSS10754"; p_id "P10955";
chr3	hg19_knownGene	exon	50598348	50598495	.	-	.	gene_id "XLOC_011400"; transcript_id "5_00029672"; exon_number "2"; gene_name "uc003dat.2"; oId "uc003dat.2"; nearest_ref "uc003dat.2"; class_code "="; tss_id "TSS10754"; p_id "P10955";
chr3	hg19_knownGene	exon	50599153	50599178	.	-	.	gene_id "XLOC_011400"; transcript_id "5_00029672"; exon_number "3"; gene_name "uc003dat.2"; oId "uc003dat.2"; nearest_ref "uc003dat.2"; class_code "="; tss_id "TSS10754"; p_id "P10955";
chr3	hg19_knownGene	exon	50602897	50603292	.	-	.	gene_id "XLOC_011400"; transcript_id "5_00029672"; exon_number "4"; gene_name "uc003dat.2"; oId "uc003dat.2"; nearest_ref "uc003dat.2"; class_code "="; tss_id "TSS10754"; p_id "P10955";
chr3	hg19_knownGene	exon	50608334	50608422	.	-	.	gene_id "XLOC_011400"; transcript_id "5_00029672"; exon_number "5"; gene_name "uc003dat.2"; oId "uc003dat.2"; nearest_ref "uc003dat.2"; class_code "="; tss_id "TSS10754"; p_id "P10955";
chr3	Cufflinks	exon	50597422	50597641	.	-	.	gene_id "XLOC_011401"; transcript_id "5_00032256"; exon_number "1"; gene_name "uc003dat.2"; oId "SC4.22072.1"; nearest_ref "uc003dat.2"; class_code "i";
chr3	Cufflinks	exon	50599894	50600385	.	-	.	gene_id "XLOC_011402"; transcript_id "5_00032257"; exon_number "1"; gene_name "uc003dat.2"; oId "SC4.22073.1"; nearest_ref "uc003dat.2"; class_code "i";
chr3	hg19_knownGene	exon	50643886	50645573	.	-	.	gene_id "XLOC_011403"; transcript_id "5_00029674"; exon_number "1"; gene_name "uc010hlq.2"; oId "uc010hlq.2"; nearest_ref "uc010hlq.2"; class_code "="; tss_id "TSS10755"; p_id "P10959";
chr3	hg19_knownGene	exon	50645804	50646024	.	-	.	gene_id "XLOC_011403"; transcript_id "5_00029674"; exon_number "2"; gene_name "uc010hlq.2"; oId "uc010hlq.2"; nearest_ref "uc010hlq.2"; class_code "="; tss_id "TSS10755"; p_id "P10959";
chr3	hg19_knownGene	exon	50647804	50647960	.	-	.	gene_id "XLOC_011403"; transcript_id "5_00029674"; exon_number "3"; gene_name "uc010hlq.2"; oId "uc010hlq.2"; nearest_ref "uc010hlq.2"; class_code "="; tss_id "TSS10755"; p_id "P10959";
chr3	hg19_knownGene	exon	50649062	50649262	.	-	.	gene_id "XLOC_011403"; transcript_id "5_00029674"; exon_number "4"; gene_name "uc010hlq.2"; oId "uc010hlq.2"; nearest_ref "uc010hlq.2"; class_code "="; tss_id "TSS10755"; p_id "P10959";
chr3	hg19_knownGene	exon	50643886	50645573	.	-	.	gene_id "XLOC_011403"; transcript_id "5_00029673"; exon_number "1"; gene_name "uc003dax.2"; oId "uc003dax.2"; nearest_ref "uc003dax.2"; class_code "="; tss_id "TSS10755"; p_id "P10958";
chr3	hg19_knownGene	exon	50645804	50646024	.	-	.	gene_id "XLOC_011403"; transcript_id "5_00029673"; exon_number "2"; gene_name "uc003dax.2"; oId "uc003dax.2"; nearest_ref "uc003dax.2"; class_code "="; tss_id "TSS10755"; p_id "P10958";
chr3	hg19_knownGene	exon	50649062	50649262	.	-	.	gene_id "XLOC_011403"; transcript_id "5_00029673"; exon_number "3"; gene_name "uc003dax.2"; oId "uc003dax.2"; nearest_ref "uc003dax.2"; class_code "="; tss_id "TSS10755"; p_id "P10958";
chr3	Cufflinks	exon	51420597	51421310	.	-	.	gene_id "XLOC_011404"; transcript_id "5_00033363"; exon_number "1"; gene_name "uc011bds.1"; oId "upf3.14948.1"; nearest_ref "uc011bds.1"; class_code "x";
chr3	Cufflinks	exon	51421229	51422217	.	-	.	gene_id "XLOC_011404"; transcript_id "5_00034721"; exon_number "1"; gene_name "uc011bds.1"; oId "upf1_r4.26160.1"; nearest_ref "uc011bds.1"; class_code "x";
chr3	Cufflinks	exon	51433298	51434555	.	-	.	gene_id "XLOC_011405"; transcript_id "5_00029677"; exon_number "1"; gene_name "uc003dbe.1"; oId "uc003dbe.1_ext"; nearest_ref "uc003dbe.1"; class_code "="; tss_id "TSS10756"; p_id "P10961";
chr3	Cufflinks	exon	51436166	51436258	.	-	.	gene_id "XLOC_011405"; transcript_id "5_00029677"; exon_number "2"; gene_name "uc003dbe.1"; oId "uc003dbe.1_ext"; nearest_ref "uc003dbe.1"; class_code "="; tss_id "TSS10756"; p_id "P10961";
chr3	Cufflinks	exon	51440577	51440829	.	-	.	gene_id "XLOC_011405"; transcript_id "5_00029677"; exon_number "3"; gene_name "uc003dbe.1"; oId "uc003dbe.1_ext"; nearest_ref "uc003dbe.1"; class_code "="; tss_id "TSS10756"; p_id "P10961";
chr3	Cufflinks	exon	51449833	51449934	.	-	.	gene_id "XLOC_011405"; transcript_id "5_00029677"; exon_number "4"; gene_name "uc003dbe.1"; oId "uc003dbe.1_ext"; nearest_ref "uc003dbe.1"; class_code "="; tss_id "TSS10756"; p_id "P10961";
chr3	Cufflinks	exon	51450447	51450520	.	-	.	gene_id "XLOC_011405"; transcript_id "5_00029677"; exon_number "5"; gene_name "uc003dbe.1"; oId "uc003dbe.1_ext"; nearest_ref "uc003dbe.1"; class_code "="; tss_id "TSS10756"; p_id "P10961";
chr3	Cufflinks	exon	51450736	51450840	.	-	.	gene_id "XLOC_011405"; transcript_id "5_00029677"; exon_number "6"; gene_name "uc003dbe.1"; oId "uc003dbe.1_ext"; nearest_ref "uc003dbe.1"; class_code "="; tss_id "TSS10756"; p_id "P10961";
chr3	Cufflinks	exon	51451404	51451497	.	-	.	gene_id "XLOC_011405"; transcript_id "5_00029677"; exon_number "7"; gene_name "uc003dbe.1"; oId "uc003dbe.1_ext"; nearest_ref "uc003dbe.1"; class_code "="; tss_id "TSS10756"; p_id "P10961";
chr3	Cufflinks	exon	51452078	51452311	.	-	.	gene_id "XLOC_011405"; transcript_id "5_00029677"; exon_number "8"; gene_name "uc003dbe.1"; oId "uc003dbe.1_ext"; nearest_ref "uc003dbe.1"; class_code "="; tss_id "TSS10756"; p_id "P10961";
chr3	Cufflinks	exon	51454241	51454325	.	-	.	gene_id "XLOC_011405"; transcript_id "5_00029677"; exon_number "9"; gene_name "uc003dbe.1"; oId "uc003dbe.1_ext"; nearest_ref "uc003dbe.1"; class_code "="; tss_id "TSS10756"; p_id "P10961";
chr3	Cufflinks	exon	51455570	51455652	.	-	.	gene_id "XLOC_011405"; transcript_id "5_00029677"; exon_number "10"; gene_name "uc003dbe.1"; oId "uc003dbe.1_ext"; nearest_ref "uc003dbe.1"; class_code "="; tss_id "TSS10756"; p_id "P10961";
chr3	Cufflinks	exon	51456132	51456330	.	-	.	gene_id "XLOC_011405"; transcript_id "5_00029677"; exon_number "11"; gene_name "uc003dbe.1"; oId "uc003dbe.1_ext"; nearest_ref "uc003dbe.1"; class_code "="; tss_id "TSS10756"; p_id "P10961";
chr3	Cufflinks	exon	51457188	51458451	.	-	.	gene_id "XLOC_011405"; transcript_id "5_00029677"; exon_number "12"; gene_name "uc003dbe.1"; oId "uc003dbe.1_ext"; nearest_ref "uc003dbe.1"; class_code "="; tss_id "TSS10756"; p_id "P10961";
chr3	Cufflinks	exon	51459758	51459882	.	-	.	gene_id "XLOC_011405"; transcript_id "5_00029677"; exon_number "13"; gene_name "uc003dbe.1"; oId "uc003dbe.1_ext"; nearest_ref "uc003dbe.1"; class_code "="; tss_id "TSS10756"; p_id "P10961";
chr3	Cufflinks	exon	51464823	51464992	.	-	.	gene_id "XLOC_011405"; transcript_id "5_00029677"; exon_number "14"; gene_name "uc003dbe.1"; oId "uc003dbe.1_ext"; nearest_ref "uc003dbe.1"; class_code "="; tss_id "TSS10756"; p_id "P10961";
chr3	Cufflinks	exon	51466713	51466922	.	-	.	gene_id "XLOC_011405"; transcript_id "5_00029677"; exon_number "15"; gene_name "uc003dbe.1"; oId "uc003dbe.1_ext"; nearest_ref "uc003dbe.1"; class_code "="; tss_id "TSS10756"; p_id "P10961";
chr3	Cufflinks	exon	51467485	51467664	.	-	.	gene_id "XLOC_011405"; transcript_id "5_00029677"; exon_number "16"; gene_name "uc003dbe.1"; oId "uc003dbe.1_ext"; nearest_ref "uc003dbe.1"; class_code "="; tss_id "TSS10756"; p_id "P10961";
chr3	Cufflinks	exon	51474986	51475087	.	-	.	gene_id "XLOC_011405"; transcript_id "5_00029677"; exon_number "17"; gene_name "uc003dbe.1"; oId "uc003dbe.1_ext"; nearest_ref "uc003dbe.1"; class_code "="; tss_id "TSS10756"; p_id "P10961";
chr3	Cufflinks	exon	51475401	51475913	.	-	.	gene_id "XLOC_011405"; transcript_id "5_00029677"; exon_number "18"; gene_name "uc003dbe.1"; oId "uc003dbe.1_ext"; nearest_ref "uc003dbe.1"; class_code "="; tss_id "TSS10756"; p_id "P10961";
chr3	Cufflinks	exon	51477782	51477919	.	-	.	gene_id "XLOC_011405"; transcript_id "5_00029677"; exon_number "19"; gene_name "uc003dbe.1"; oId "uc003dbe.1_ext"; nearest_ref "uc003dbe.1"; class_code "="; tss_id "TSS10756"; p_id "P10961";
chr3	Cufflinks	exon	51497130	51497243	.	-	.	gene_id "XLOC_011405"; transcript_id "5_00029677"; exon_number "20"; gene_name "uc003dbe.1"; oId "uc003dbe.1_ext"; nearest_ref "uc003dbe.1"; class_code "="; tss_id "TSS10756"; p_id "P10961";
chr3	Cufflinks	exon	51500819	51500892	.	-	.	gene_id "XLOC_011405"; transcript_id "5_00029677"; exon_number "21"; gene_name "uc003dbe.1"; oId "uc003dbe.1_ext"; nearest_ref "uc003dbe.1"; class_code "="; tss_id "TSS10756"; p_id "P10961";
chr3	Cufflinks	exon	51504945	51505021	.	-	.	gene_id "XLOC_011405"; transcript_id "5_00029677"; exon_number "22"; gene_name "uc003dbe.1"; oId "uc003dbe.1_ext"; nearest_ref "uc003dbe.1"; class_code "="; tss_id "TSS10756"; p_id "P10961";
chr3	Cufflinks	exon	51517735	51517852	.	-	.	gene_id "XLOC_011405"; transcript_id "5_00029677"; exon_number "23"; gene_name "uc003dbe.1"; oId "uc003dbe.1_ext"; nearest_ref "uc003dbe.1"; class_code "="; tss_id "TSS10756"; p_id "P10961";
chr3	Cufflinks	exon	51530750	51530796	.	-	.	gene_id "XLOC_011405"; transcript_id "5_00029677"; exon_number "24"; gene_name "uc003dbe.1"; oId "uc003dbe.1_ext"; nearest_ref "uc003dbe.1"; class_code "="; tss_id "TSS10756"; p_id "P10961";
chr3	Cufflinks	exon	51533889	51534116	.	-	.	gene_id "XLOC_011405"; transcript_id "5_00029677"; exon_number "25"; gene_name "uc003dbe.1"; oId "uc003dbe.1_ext"; nearest_ref "uc003dbe.1"; class_code "="; tss_id "TSS10756"; p_id "P10961";
chr3	Cufflinks	exon	51434770	51436258	.	-	.	gene_id "XLOC_011405"; transcript_id "5_00032258"; exon_number "1"; gene_name "uc003dbe.1"; oId "SC4.22096.2"; nearest_ref "uc003dbe.1"; class_code "c"; tss_id "TSS10756";
chr3	Cufflinks	exon	51440577	51440829	.	-	.	gene_id "XLOC_011405"; transcript_id "5_00032258"; exon_number "2"; gene_name "uc003dbe.1"; oId "SC4.22096.2"; nearest_ref "uc003dbe.1"; class_code "c"; tss_id "TSS10756";
chr3	Cufflinks	exon	51449833	51449934	.	-	.	gene_id "XLOC_011405"; transcript_id "5_00032258"; exon_number "3"; gene_name "uc003dbe.1"; oId "SC4.22096.2"; nearest_ref "uc003dbe.1"; class_code "c"; tss_id "TSS10756";
chr3	Cufflinks	exon	51450447	51450520	.	-	.	gene_id "XLOC_011405"; transcript_id "5_00032258"; exon_number "4"; gene_name "uc003dbe.1"; oId "SC4.22096.2"; nearest_ref "uc003dbe.1"; class_code "c"; tss_id "TSS10756";
chr3	Cufflinks	exon	51450736	51450840	.	-	.	gene_id "XLOC_011405"; transcript_id "5_00032258"; exon_number "5"; gene_name "uc003dbe.1"; oId "SC4.22096.2"; nearest_ref "uc003dbe.1"; class_code "c"; tss_id "TSS10756";
chr3	Cufflinks	exon	51451404	51451497	.	-	.	gene_id "XLOC_011405"; transcript_id "5_00032258"; exon_number "6"; gene_name "uc003dbe.1"; oId "SC4.22096.2"; nearest_ref "uc003dbe.1"; class_code "c"; tss_id "TSS10756";
chr3	Cufflinks	exon	51452078	51452311	.	-	.	gene_id "XLOC_011405"; transcript_id "5_00032258"; exon_number "7"; gene_name "uc003dbe.1"; oId "SC4.22096.2"; nearest_ref "uc003dbe.1"; class_code "c"; tss_id "TSS10756";
chr3	Cufflinks	exon	51454241	51454325	.	-	.	gene_id "XLOC_011405"; transcript_id "5_00032258"; exon_number "8"; gene_name "uc003dbe.1"; oId "SC4.22096.2"; nearest_ref "uc003dbe.1"; class_code "c"; tss_id "TSS10756";
chr3	Cufflinks	exon	51455570	51455652	.	-	.	gene_id "XLOC_011405"; transcript_id "5_00032258"; exon_number "9"; gene_name "uc003dbe.1"; oId "SC4.22096.2"; nearest_ref "uc003dbe.1"; class_code "c"; tss_id "TSS10756";
chr3	Cufflinks	exon	51456132	51456330	.	-	.	gene_id "XLOC_011405"; transcript_id "5_00032258"; exon_number "10"; gene_name "uc003dbe.1"; oId "SC4.22096.2"; nearest_ref "uc003dbe.1"; class_code "c"; tss_id "TSS10756";
chr3	Cufflinks	exon	51457188	51458451	.	-	.	gene_id "XLOC_011405"; transcript_id "5_00032258"; exon_number "11"; gene_name "uc003dbe.1"; oId "SC4.22096.2"; nearest_ref "uc003dbe.1"; class_code "c"; tss_id "TSS10756";
chr3	Cufflinks	exon	51459758	51459882	.	-	.	gene_id "XLOC_011405"; transcript_id "5_00032258"; exon_number "12"; gene_name "uc003dbe.1"; oId "SC4.22096.2"; nearest_ref "uc003dbe.1"; class_code "c"; tss_id "TSS10756";
chr3	Cufflinks	exon	51464823	51464992	.	-	.	gene_id "XLOC_011405"; transcript_id "5_00032258"; exon_number "13"; gene_name "uc003dbe.1"; oId "SC4.22096.2"; nearest_ref "uc003dbe.1"; class_code "c"; tss_id "TSS10756";
chr3	Cufflinks	exon	51466713	51466922	.	-	.	gene_id "XLOC_011405"; transcript_id "5_00032258"; exon_number "14"; gene_name "uc003dbe.1"; oId "SC4.22096.2"; nearest_ref "uc003dbe.1"; class_code "c"; tss_id "TSS10756";
chr3	Cufflinks	exon	51467485	51467664	.	-	.	gene_id "XLOC_011405"; transcript_id "5_00032258"; exon_number "15"; gene_name "uc003dbe.1"; oId "SC4.22096.2"; nearest_ref "uc003dbe.1"; class_code "c"; tss_id "TSS10756";
chr3	Cufflinks	exon	51474986	51475087	.	-	.	gene_id "XLOC_011405"; transcript_id "5_00032258"; exon_number "16"; gene_name "uc003dbe.1"; oId "SC4.22096.2"; nearest_ref "uc003dbe.1"; class_code "c"; tss_id "TSS10756";
chr3	Cufflinks	exon	51475401	51475913	.	-	.	gene_id "XLOC_011405"; transcript_id "5_00032258"; exon_number "17"; gene_name "uc003dbe.1"; oId "SC4.22096.2"; nearest_ref "uc003dbe.1"; class_code "c"; tss_id "TSS10756";
chr3	Cufflinks	exon	51477782	51477919	.	-	.	gene_id "XLOC_011405"; transcript_id "5_00032258"; exon_number "18"; gene_name "uc003dbe.1"; oId "SC4.22096.2"; nearest_ref "uc003dbe.1"; class_code "c"; tss_id "TSS10756";
chr3	Cufflinks	exon	51497130	51497243	.	-	.	gene_id "XLOC_011405"; transcript_id "5_00032258"; exon_number "19"; gene_name "uc003dbe.1"; oId "SC4.22096.2"; nearest_ref "uc003dbe.1"; class_code "c"; tss_id "TSS10756";
chr3	Cufflinks	exon	51500819	51500892	.	-	.	gene_id "XLOC_011405"; transcript_id "5_00032258"; exon_number "20"; gene_name "uc003dbe.1"; oId "SC4.22096.2"; nearest_ref "uc003dbe.1"; class_code "c"; tss_id "TSS10756";
chr3	Cufflinks	exon	51504945	51505021	.	-	.	gene_id "XLOC_011405"; transcript_id "5_00032258"; exon_number "21"; gene_name "uc003dbe.1"; oId "SC4.22096.2"; nearest_ref "uc003dbe.1"; class_code "c"; tss_id "TSS10756";
chr3	Cufflinks	exon	51517735	51517852	.	-	.	gene_id "XLOC_011405"; transcript_id "5_00032258"; exon_number "22"; gene_name "uc003dbe.1"; oId "SC4.22096.2"; nearest_ref "uc003dbe.1"; class_code "c"; tss_id "TSS10756";
chr3	Cufflinks	exon	51530750	51530796	.	-	.	gene_id "XLOC_011405"; transcript_id "5_00032258"; exon_number "23"; gene_name "uc003dbe.1"; oId "SC4.22096.2"; nearest_ref "uc003dbe.1"; class_code "c"; tss_id "TSS10756";
chr3	Cufflinks	exon	51533889	51534116	.	-	.	gene_id "XLOC_011405"; transcript_id "5_00032258"; exon_number "24"; gene_name "uc003dbe.1"; oId "SC4.22096.2"; nearest_ref "uc003dbe.1"; class_code "c"; tss_id "TSS10756";
chr3	Cufflinks	exon	51812578	51813009	.	-	.	gene_id "XLOC_011406"; transcript_id "5_00029680"; exon_number "1"; gene_name "uc011bdv.1"; oId "uc011bdv.1"; nearest_ref "uc011bdv.1"; class_code "c";
chr3	hg19_knownGene	exon	51840729	51843870	.	-	.	gene_id "XLOC_011407"; transcript_id "5_00029681"; exon_number "1"; gene_name "uc003dbq.3"; oId "uc003dbq.3"; nearest_ref "uc003dbq.3"; class_code "="; tss_id "TSS10759";
chr3	hg19_knownGene	exon	51930848	51930910	.	-	.	gene_id "XLOC_011407"; transcript_id "5_00029681"; exon_number "2"; gene_name "uc003dbq.3"; oId "uc003dbq.3"; nearest_ref "uc003dbq.3"; class_code "="; tss_id "TSS10759";
chr3	hg19_knownGene	exon	51937001	51937105	.	-	.	gene_id "XLOC_011407"; transcript_id "5_00029681"; exon_number "3"; gene_name "uc003dbq.3"; oId "uc003dbq.3"; nearest_ref "uc003dbq.3"; class_code "="; tss_id "TSS10759";
chr3	hg19_knownGene	exon	51937286	51937386	.	-	.	gene_id "XLOC_011407"; transcript_id "5_00029681"; exon_number "4"; gene_name "uc003dbq.3"; oId "uc003dbq.3"; nearest_ref "uc003dbq.3"; class_code "="; tss_id "TSS10759";
chr3	hg19_knownGene	exon	51928893	51929352	.	-	.	gene_id "XLOC_011407"; transcript_id "5_00029683"; exon_number "1"; gene_name "uc003dbv.2"; oId "uc003dbv.2"; nearest_ref "uc003dbv.2"; class_code "="; tss_id "TSS10759"; p_id "P10963";
chr3	hg19_knownGene	exon	51930848	51930910	.	-	.	gene_id "XLOC_011407"; transcript_id "5_00029683"; exon_number "2"; gene_name "uc003dbv.2"; oId "uc003dbv.2"; nearest_ref "uc003dbv.2"; class_code "="; tss_id "TSS10759"; p_id "P10963";
chr3	hg19_knownGene	exon	51937001	51937105	.	-	.	gene_id "XLOC_011407"; transcript_id "5_00029683"; exon_number "3"; gene_name "uc003dbv.2"; oId "uc003dbv.2"; nearest_ref "uc003dbv.2"; class_code "="; tss_id "TSS10759"; p_id "P10963";
chr3	hg19_knownGene	exon	51937286	51937386	.	-	.	gene_id "XLOC_011407"; transcript_id "5_00029683"; exon_number "4"; gene_name "uc003dbv.2"; oId "uc003dbv.2"; nearest_ref "uc003dbv.2"; class_code "="; tss_id "TSS10759"; p_id "P10963";
chr3	hg19_knownGene	exon	51907738	51908191	.	-	.	gene_id "XLOC_011408"; transcript_id "5_00029682"; exon_number "1"; gene_name "uc011bdx.1"; oId "uc011bdx.1"; nearest_ref "uc011bdx.1"; class_code "="; tss_id "TSS10760"; p_id "P10964";
chr3	hg19_knownGene	exon	51909544	51909600	.	-	.	gene_id "XLOC_011408"; transcript_id "5_00029682"; exon_number "2"; gene_name "uc011bdx.1"; oId "uc011bdx.1"; nearest_ref "uc011bdx.1"; class_code "="; tss_id "TSS10760"; p_id "P10964";
chr3	Cufflinks	exon	51967446	51967615	.	-	.	gene_id "XLOC_011409"; transcript_id "5_00033364"; exon_number "1"; gene_name "uc003dbw.1"; oId "upf3.uc003dbw.1.2"; nearest_ref "uc003dbw.1"; class_code "j"; tss_id "TSS10762";
chr3	Cufflinks	exon	51967724	51967797	.	-	.	gene_id "XLOC_011409"; transcript_id "5_00033364"; exon_number "2"; gene_name "uc003dbw.1"; oId "upf3.uc003dbw.1.2"; nearest_ref "uc003dbw.1"; class_code "j"; tss_id "TSS10762";
chr3	Cufflinks	exon	51968488	51968567	.	-	.	gene_id "XLOC_011409"; transcript_id "5_00033364"; exon_number "3"; gene_name "uc003dbw.1"; oId "upf3.uc003dbw.1.2"; nearest_ref "uc003dbw.1"; class_code "j"; tss_id "TSS10762";
chr3	Cufflinks	exon	51968647	51968792	.	-	.	gene_id "XLOC_011409"; transcript_id "5_00033364"; exon_number "4"; gene_name "uc003dbw.1"; oId "upf3.uc003dbw.1.2"; nearest_ref "uc003dbw.1"; class_code "j"; tss_id "TSS10762";
chr3	Cufflinks	exon	51969213	51969275	.	-	.	gene_id "XLOC_011409"; transcript_id "5_00033364"; exon_number "5"; gene_name "uc003dbw.1"; oId "upf3.uc003dbw.1.2"; nearest_ref "uc003dbw.1"; class_code "j"; tss_id "TSS10762";
chr3	Cufflinks	exon	51969358	51969492	.	-	.	gene_id "XLOC_011409"; transcript_id "5_00033364"; exon_number "6"; gene_name "uc003dbw.1"; oId "upf3.uc003dbw.1.2"; nearest_ref "uc003dbw.1"; class_code "j"; tss_id "TSS10762";
chr3	Cufflinks	exon	51969608	51969708	.	-	.	gene_id "XLOC_011409"; transcript_id "5_00033364"; exon_number "7"; gene_name "uc003dbw.1"; oId "upf3.uc003dbw.1.2"; nearest_ref "uc003dbw.1"; class_code "j"; tss_id "TSS10762";
chr3	Cufflinks	exon	51970273	51970365	.	-	.	gene_id "XLOC_011409"; transcript_id "5_00033364"; exon_number "8"; gene_name "uc003dbw.1"; oId "upf3.uc003dbw.1.2"; nearest_ref "uc003dbw.1"; class_code "j"; tss_id "TSS10762";
chr3	Cufflinks	exon	51970458	51970571	.	-	.	gene_id "XLOC_011409"; transcript_id "5_00033364"; exon_number "9"; gene_name "uc003dbw.1"; oId "upf3.uc003dbw.1.2"; nearest_ref "uc003dbw.1"; class_code "j"; tss_id "TSS10762";
chr3	Cufflinks	exon	51971208	51971275	.	-	.	gene_id "XLOC_011409"; transcript_id "5_00033364"; exon_number "10"; gene_name "uc003dbw.1"; oId "upf3.uc003dbw.1.2"; nearest_ref "uc003dbw.1"; class_code "j"; tss_id "TSS10762";
chr3	hg19_knownGene	exon	51967446	51967615	.	-	.	gene_id "XLOC_011409"; transcript_id "5_00029685"; exon_number "1"; gene_name "uc003dbw.1"; oId "uc003dbw.1"; nearest_ref "uc003dbw.1"; class_code "="; tss_id "TSS10761"; p_id "P10965";
chr3	hg19_knownGene	exon	51967724	51967797	.	-	.	gene_id "XLOC_011409"; transcript_id "5_00029685"; exon_number "2"; gene_name "uc003dbw.1"; oId "uc003dbw.1"; nearest_ref "uc003dbw.1"; class_code "="; tss_id "TSS10761"; p_id "P10965";
chr3	hg19_knownGene	exon	51968488	51968567	.	-	.	gene_id "XLOC_011409"; transcript_id "5_00029685"; exon_number "3"; gene_name "uc003dbw.1"; oId "uc003dbw.1"; nearest_ref "uc003dbw.1"; class_code "="; tss_id "TSS10761"; p_id "P10965";
chr3	hg19_knownGene	exon	51968647	51968792	.	-	.	gene_id "XLOC_011409"; transcript_id "5_00029685"; exon_number "4"; gene_name "uc003dbw.1"; oId "uc003dbw.1"; nearest_ref "uc003dbw.1"; class_code "="; tss_id "TSS10761"; p_id "P10965";
chr3	hg19_knownGene	exon	51969213	51969275	.	-	.	gene_id "XLOC_011409"; transcript_id "5_00029685"; exon_number "5"; gene_name "uc003dbw.1"; oId "uc003dbw.1"; nearest_ref "uc003dbw.1"; class_code "="; tss_id "TSS10761"; p_id "P10965";
chr3	hg19_knownGene	exon	51969358	51969492	.	-	.	gene_id "XLOC_011409"; transcript_id "5_00029685"; exon_number "6"; gene_name "uc003dbw.1"; oId "uc003dbw.1"; nearest_ref "uc003dbw.1"; class_code "="; tss_id "TSS10761"; p_id "P10965";
chr3	hg19_knownGene	exon	51969608	51969708	.	-	.	gene_id "XLOC_011409"; transcript_id "5_00029685"; exon_number "7"; gene_name "uc003dbw.1"; oId "uc003dbw.1"; nearest_ref "uc003dbw.1"; class_code "="; tss_id "TSS10761"; p_id "P10965";
chr3	hg19_knownGene	exon	51970273	51970365	.	-	.	gene_id "XLOC_011409"; transcript_id "5_00029685"; exon_number "8"; gene_name "uc003dbw.1"; oId "uc003dbw.1"; nearest_ref "uc003dbw.1"; class_code "="; tss_id "TSS10761"; p_id "P10965";
chr3	hg19_knownGene	exon	51970447	51970571	.	-	.	gene_id "XLOC_011409"; transcript_id "5_00029685"; exon_number "9"; gene_name "uc003dbw.1"; oId "uc003dbw.1"; nearest_ref "uc003dbw.1"; class_code "="; tss_id "TSS10761"; p_id "P10965";
chr3	hg19_knownGene	exon	51971208	51971334	.	-	.	gene_id "XLOC_011409"; transcript_id "5_00029685"; exon_number "10"; gene_name "uc003dbw.1"; oId "uc003dbw.1"; nearest_ref "uc003dbw.1"; class_code "="; tss_id "TSS10761"; p_id "P10965";
chr3	hg19_knownGene	exon	51971561	51971602	.	-	.	gene_id "XLOC_011409"; transcript_id "5_00029685"; exon_number "11"; gene_name "uc003dbw.1"; oId "uc003dbw.1"; nearest_ref "uc003dbw.1"; class_code "="; tss_id "TSS10761"; p_id "P10965";
chr3	hg19_knownGene	exon	51971685	51971752	.	-	.	gene_id "XLOC_011409"; transcript_id "5_00029685"; exon_number "12"; gene_name "uc003dbw.1"; oId "uc003dbw.1"; nearest_ref "uc003dbw.1"; class_code "="; tss_id "TSS10761"; p_id "P10965";
chr3	hg19_knownGene	exon	51972111	51972220	.	-	.	gene_id "XLOC_011409"; transcript_id "5_00029685"; exon_number "13"; gene_name "uc003dbw.1"; oId "uc003dbw.1"; nearest_ref "uc003dbw.1"; class_code "="; tss_id "TSS10761"; p_id "P10965";
chr3	hg19_knownGene	exon	51975425	51975507	.	-	.	gene_id "XLOC_011409"; transcript_id "5_00029685"; exon_number "14"; gene_name "uc003dbw.1"; oId "uc003dbw.1"; nearest_ref "uc003dbw.1"; class_code "="; tss_id "TSS10761"; p_id "P10965";
chr3	hg19_knownGene	exon	51975797	51975922	.	-	.	gene_id "XLOC_011409"; transcript_id "5_00029685"; exon_number "15"; gene_name "uc003dbw.1"; oId "uc003dbw.1"; nearest_ref "uc003dbw.1"; class_code "="; tss_id "TSS10761"; p_id "P10965";
chr3	hg19_knownGene	exon	51991474	51992365	.	-	.	gene_id "XLOC_011410"; transcript_id "5_00029688"; exon_number "1"; gene_name "uc003dcd.1"; oId "uc003dcd.1"; nearest_ref "uc003dcd.1"; class_code "="; tss_id "TSS10763"; p_id "P10972";
chr3	hg19_knownGene	exon	51992806	51992975	.	-	.	gene_id "XLOC_011410"; transcript_id "5_00029688"; exon_number "2"; gene_name "uc003dcd.1"; oId "uc003dcd.1"; nearest_ref "uc003dcd.1"; class_code "="; tss_id "TSS10763"; p_id "P10972";
chr3	hg19_knownGene	exon	51993063	51993115	.	-	.	gene_id "XLOC_011410"; transcript_id "5_00029688"; exon_number "3"; gene_name "uc003dcd.1"; oId "uc003dcd.1"; nearest_ref "uc003dcd.1"; class_code "="; tss_id "TSS10763"; p_id "P10972";
chr3	hg19_knownGene	exon	51993245	51993308	.	-	.	gene_id "XLOC_011410"; transcript_id "5_00029688"; exon_number "4"; gene_name "uc003dcd.1"; oId "uc003dcd.1"; nearest_ref "uc003dcd.1"; class_code "="; tss_id "TSS10763"; p_id "P10972";
chr3	hg19_knownGene	exon	51993383	51993427	.	-	.	gene_id "XLOC_011410"; transcript_id "5_00029688"; exon_number "5"; gene_name "uc003dcd.1"; oId "uc003dcd.1"; nearest_ref "uc003dcd.1"; class_code "="; tss_id "TSS10763"; p_id "P10972";
chr3	hg19_knownGene	exon	51993593	51993667	.	-	.	gene_id "XLOC_011410"; transcript_id "5_00029688"; exon_number "6"; gene_name "uc003dcd.1"; oId "uc003dcd.1"; nearest_ref "uc003dcd.1"; class_code "="; tss_id "TSS10763"; p_id "P10972";
chr3	hg19_knownGene	exon	51993911	51994039	.	-	.	gene_id "XLOC_011410"; transcript_id "5_00029688"; exon_number "7"; gene_name "uc003dcd.1"; oId "uc003dcd.1"; nearest_ref "uc003dcd.1"; class_code "="; tss_id "TSS10763"; p_id "P10972";
chr3	hg19_knownGene	exon	51994205	51994336	.	-	.	gene_id "XLOC_011410"; transcript_id "5_00029688"; exon_number "8"; gene_name "uc003dcd.1"; oId "uc003dcd.1"; nearest_ref "uc003dcd.1"; class_code "="; tss_id "TSS10763"; p_id "P10972";
chr3	hg19_knownGene	exon	51994542	51994658	.	-	.	gene_id "XLOC_011410"; transcript_id "5_00029688"; exon_number "9"; gene_name "uc003dcd.1"; oId "uc003dcd.1"; nearest_ref "uc003dcd.1"; class_code "="; tss_id "TSS10763"; p_id "P10972";
chr3	hg19_knownGene	exon	51994882	51994914	.	-	.	gene_id "XLOC_011410"; transcript_id "5_00029688"; exon_number "10"; gene_name "uc003dcd.1"; oId "uc003dcd.1"; nearest_ref "uc003dcd.1"; class_code "="; tss_id "TSS10763"; p_id "P10972";
chr3	hg19_knownGene	exon	51995026	51995049	.	-	.	gene_id "XLOC_011410"; transcript_id "5_00029688"; exon_number "11"; gene_name "uc003dcd.1"; oId "uc003dcd.1"; nearest_ref "uc003dcd.1"; class_code "="; tss_id "TSS10763"; p_id "P10972";
chr3	hg19_knownGene	exon	51995176	51995652	.	-	.	gene_id "XLOC_011410"; transcript_id "5_00029688"; exon_number "12"; gene_name "uc003dcd.1"; oId "uc003dcd.1"; nearest_ref "uc003dcd.1"; class_code "="; tss_id "TSS10763"; p_id "P10972";
chr3	hg19_knownGene	exon	51991474	51992365	.	-	.	gene_id "XLOC_011410"; transcript_id "5_00029687"; exon_number "1"; gene_name "uc003dcc.1"; oId "uc003dcc.1"; nearest_ref "uc003dcc.1"; class_code "="; tss_id "TSS10763"; p_id "P10969";
chr3	hg19_knownGene	exon	51992806	51992975	.	-	.	gene_id "XLOC_011410"; transcript_id "5_00029687"; exon_number "2"; gene_name "uc003dcc.1"; oId "uc003dcc.1"; nearest_ref "uc003dcc.1"; class_code "="; tss_id "TSS10763"; p_id "P10969";
chr3	hg19_knownGene	exon	51993063	51993115	.	-	.	gene_id "XLOC_011410"; transcript_id "5_00029687"; exon_number "3"; gene_name "uc003dcc.1"; oId "uc003dcc.1"; nearest_ref "uc003dcc.1"; class_code "="; tss_id "TSS10763"; p_id "P10969";
chr3	hg19_knownGene	exon	51993245	51993308	.	-	.	gene_id "XLOC_011410"; transcript_id "5_00029687"; exon_number "4"; gene_name "uc003dcc.1"; oId "uc003dcc.1"; nearest_ref "uc003dcc.1"; class_code "="; tss_id "TSS10763"; p_id "P10969";
chr3	hg19_knownGene	exon	51993383	51993427	.	-	.	gene_id "XLOC_011410"; transcript_id "5_00029687"; exon_number "5"; gene_name "uc003dcc.1"; oId "uc003dcc.1"; nearest_ref "uc003dcc.1"; class_code "="; tss_id "TSS10763"; p_id "P10969";
chr3	hg19_knownGene	exon	51993593	51993667	.	-	.	gene_id "XLOC_011410"; transcript_id "5_00029687"; exon_number "6"; gene_name "uc003dcc.1"; oId "uc003dcc.1"; nearest_ref "uc003dcc.1"; class_code "="; tss_id "TSS10763"; p_id "P10969";
chr3	hg19_knownGene	exon	51993911	51994336	.	-	.	gene_id "XLOC_011410"; transcript_id "5_00029687"; exon_number "7"; gene_name "uc003dcc.1"; oId "uc003dcc.1"; nearest_ref "uc003dcc.1"; class_code "="; tss_id "TSS10763"; p_id "P10969";
chr3	hg19_knownGene	exon	51994542	51994914	.	-	.	gene_id "XLOC_011410"; transcript_id "5_00029687"; exon_number "8"; gene_name "uc003dcc.1"; oId "uc003dcc.1"; nearest_ref "uc003dcc.1"; class_code "="; tss_id "TSS10763"; p_id "P10969";
chr3	hg19_knownGene	exon	51995026	51995049	.	-	.	gene_id "XLOC_011410"; transcript_id "5_00029687"; exon_number "9"; gene_name "uc003dcc.1"; oId "uc003dcc.1"; nearest_ref "uc003dcc.1"; class_code "="; tss_id "TSS10763"; p_id "P10969";
chr3	hg19_knownGene	exon	51995176	51995652	.	-	.	gene_id "XLOC_011410"; transcript_id "5_00029687"; exon_number "10"; gene_name "uc003dcc.1"; oId "uc003dcc.1"; nearest_ref "uc003dcc.1"; class_code "="; tss_id "TSS10763"; p_id "P10969";
chr3	hg19_knownGene	exon	51991474	51992365	.	-	.	gene_id "XLOC_011410"; transcript_id "5_00029686"; exon_number "1"; gene_name "uc003dcb.1"; oId "uc003dcb.1"; nearest_ref "uc003dcb.1"; class_code "="; tss_id "TSS10763"; p_id "P10968";
chr3	hg19_knownGene	exon	51992806	51992975	.	-	.	gene_id "XLOC_011410"; transcript_id "5_00029686"; exon_number "2"; gene_name "uc003dcb.1"; oId "uc003dcb.1"; nearest_ref "uc003dcb.1"; class_code "="; tss_id "TSS10763"; p_id "P10968";
chr3	hg19_knownGene	exon	51993063	51993115	.	-	.	gene_id "XLOC_011410"; transcript_id "5_00029686"; exon_number "3"; gene_name "uc003dcb.1"; oId "uc003dcb.1"; nearest_ref "uc003dcb.1"; class_code "="; tss_id "TSS10763"; p_id "P10968";
chr3	hg19_knownGene	exon	51993245	51993308	.	-	.	gene_id "XLOC_011410"; transcript_id "5_00029686"; exon_number "4"; gene_name "uc003dcb.1"; oId "uc003dcb.1"; nearest_ref "uc003dcb.1"; class_code "="; tss_id "TSS10763"; p_id "P10968";
chr3	hg19_knownGene	exon	51993383	51993427	.	-	.	gene_id "XLOC_011410"; transcript_id "5_00029686"; exon_number "5"; gene_name "uc003dcb.1"; oId "uc003dcb.1"; nearest_ref "uc003dcb.1"; class_code "="; tss_id "TSS10763"; p_id "P10968";
chr3	hg19_knownGene	exon	51993593	51993667	.	-	.	gene_id "XLOC_011410"; transcript_id "5_00029686"; exon_number "6"; gene_name "uc003dcb.1"; oId "uc003dcb.1"; nearest_ref "uc003dcb.1"; class_code "="; tss_id "TSS10763"; p_id "P10968";
chr3	hg19_knownGene	exon	51993911	51994039	.	-	.	gene_id "XLOC_011410"; transcript_id "5_00029686"; exon_number "7"; gene_name "uc003dcb.1"; oId "uc003dcb.1"; nearest_ref "uc003dcb.1"; class_code "="; tss_id "TSS10763"; p_id "P10968";
chr3	hg19_knownGene	exon	51994205	51994336	.	-	.	gene_id "XLOC_011410"; transcript_id "5_00029686"; exon_number "8"; gene_name "uc003dcb.1"; oId "uc003dcb.1"; nearest_ref "uc003dcb.1"; class_code "="; tss_id "TSS10763"; p_id "P10968";
chr3	hg19_knownGene	exon	51994542	51994914	.	-	.	gene_id "XLOC_011410"; transcript_id "5_00029686"; exon_number "9"; gene_name "uc003dcb.1"; oId "uc003dcb.1"; nearest_ref "uc003dcb.1"; class_code "="; tss_id "TSS10763"; p_id "P10968";
chr3	hg19_knownGene	exon	51995026	51995049	.	-	.	gene_id "XLOC_011410"; transcript_id "5_00029686"; exon_number "10"; gene_name "uc003dcb.1"; oId "uc003dcb.1"; nearest_ref "uc003dcb.1"; class_code "="; tss_id "TSS10763"; p_id "P10968";
chr3	hg19_knownGene	exon	51995176	51995652	.	-	.	gene_id "XLOC_011410"; transcript_id "5_00029686"; exon_number "11"; gene_name "uc003dcb.1"; oId "uc003dcb.1"; nearest_ref "uc003dcb.1"; class_code "="; tss_id "TSS10763"; p_id "P10968";
chr3	hg19_knownGene	exon	51991474	51992365	.	-	.	gene_id "XLOC_011410"; transcript_id "5_00029689"; exon_number "1"; gene_name "uc003dce.1"; oId "uc003dce.1"; nearest_ref "uc003dce.1"; class_code "="; tss_id "TSS10764"; p_id "P10971";
chr3	hg19_knownGene	exon	51992806	51992975	.	-	.	gene_id "XLOC_011410"; transcript_id "5_00029689"; exon_number "2"; gene_name "uc003dce.1"; oId "uc003dce.1"; nearest_ref "uc003dce.1"; class_code "="; tss_id "TSS10764"; p_id "P10971";
chr3	hg19_knownGene	exon	51993063	51993115	.	-	.	gene_id "XLOC_011410"; transcript_id "5_00029689"; exon_number "3"; gene_name "uc003dce.1"; oId "uc003dce.1"; nearest_ref "uc003dce.1"; class_code "="; tss_id "TSS10764"; p_id "P10971";
chr3	hg19_knownGene	exon	51993245	51993308	.	-	.	gene_id "XLOC_011410"; transcript_id "5_00029689"; exon_number "4"; gene_name "uc003dce.1"; oId "uc003dce.1"; nearest_ref "uc003dce.1"; class_code "="; tss_id "TSS10764"; p_id "P10971";
chr3	hg19_knownGene	exon	51993379	51993427	.	-	.	gene_id "XLOC_011410"; transcript_id "5_00029689"; exon_number "5"; gene_name "uc003dce.1"; oId "uc003dce.1"; nearest_ref "uc003dce.1"; class_code "="; tss_id "TSS10764"; p_id "P10971";
chr3	hg19_knownGene	exon	51993593	51993667	.	-	.	gene_id "XLOC_011410"; transcript_id "5_00029689"; exon_number "6"; gene_name "uc003dce.1"; oId "uc003dce.1"; nearest_ref "uc003dce.1"; class_code "="; tss_id "TSS10764"; p_id "P10971";
chr3	hg19_knownGene	exon	51993911	51994039	.	-	.	gene_id "XLOC_011410"; transcript_id "5_00029689"; exon_number "7"; gene_name "uc003dce.1"; oId "uc003dce.1"; nearest_ref "uc003dce.1"; class_code "="; tss_id "TSS10764"; p_id "P10971";
chr3	hg19_knownGene	exon	51994205	51994336	.	-	.	gene_id "XLOC_011410"; transcript_id "5_00029689"; exon_number "8"; gene_name "uc003dce.1"; oId "uc003dce.1"; nearest_ref "uc003dce.1"; class_code "="; tss_id "TSS10764"; p_id "P10971";
chr3	hg19_knownGene	exon	51994542	51994658	.	-	.	gene_id "XLOC_011410"; transcript_id "5_00029689"; exon_number "9"; gene_name "uc003dce.1"; oId "uc003dce.1"; nearest_ref "uc003dce.1"; class_code "="; tss_id "TSS10764"; p_id "P10971";
chr3	hg19_knownGene	exon	51994882	51994914	.	-	.	gene_id "XLOC_011410"; transcript_id "5_00029689"; exon_number "10"; gene_name "uc003dce.1"; oId "uc003dce.1"; nearest_ref "uc003dce.1"; class_code "="; tss_id "TSS10764"; p_id "P10971";
chr3	hg19_knownGene	exon	51995026	51995049	.	-	.	gene_id "XLOC_011410"; transcript_id "5_00029689"; exon_number "11"; gene_name "uc003dce.1"; oId "uc003dce.1"; nearest_ref "uc003dce.1"; class_code "="; tss_id "TSS10764"; p_id "P10971";
chr3	hg19_knownGene	exon	51995176	51995320	.	-	.	gene_id "XLOC_011410"; transcript_id "5_00029689"; exon_number "12"; gene_name "uc003dce.1"; oId "uc003dce.1"; nearest_ref "uc003dce.1"; class_code "="; tss_id "TSS10764"; p_id "P10971";
chr3	hg19_knownGene	exon	51996826	51996908	.	-	.	gene_id "XLOC_011410"; transcript_id "5_00029689"; exon_number "13"; gene_name "uc003dce.1"; oId "uc003dce.1"; nearest_ref "uc003dce.1"; class_code "="; tss_id "TSS10764"; p_id "P10971";
chr3	hg19_knownGene	exon	51991474	51992365	.	-	.	gene_id "XLOC_011410"; transcript_id "5_00029691"; exon_number "1"; gene_name "uc003dcg.1"; oId "uc003dcg.1"; nearest_ref "uc003dcg.1"; class_code "="; tss_id "TSS10765"; p_id "P10968";
chr3	hg19_knownGene	exon	51992806	51992975	.	-	.	gene_id "XLOC_011410"; transcript_id "5_00029691"; exon_number "2"; gene_name "uc003dcg.1"; oId "uc003dcg.1"; nearest_ref "uc003dcg.1"; class_code "="; tss_id "TSS10765"; p_id "P10968";
chr3	hg19_knownGene	exon	51993063	51993115	.	-	.	gene_id "XLOC_011410"; transcript_id "5_00029691"; exon_number "3"; gene_name "uc003dcg.1"; oId "uc003dcg.1"; nearest_ref "uc003dcg.1"; class_code "="; tss_id "TSS10765"; p_id "P10968";
chr3	hg19_knownGene	exon	51993245	51993308	.	-	.	gene_id "XLOC_011410"; transcript_id "5_00029691"; exon_number "4"; gene_name "uc003dcg.1"; oId "uc003dcg.1"; nearest_ref "uc003dcg.1"; class_code "="; tss_id "TSS10765"; p_id "P10968";
chr3	hg19_knownGene	exon	51993383	51993427	.	-	.	gene_id "XLOC_011410"; transcript_id "5_00029691"; exon_number "5"; gene_name "uc003dcg.1"; oId "uc003dcg.1"; nearest_ref "uc003dcg.1"; class_code "="; tss_id "TSS10765"; p_id "P10968";
chr3	hg19_knownGene	exon	51993593	51993667	.	-	.	gene_id "XLOC_011410"; transcript_id "5_00029691"; exon_number "6"; gene_name "uc003dcg.1"; oId "uc003dcg.1"; nearest_ref "uc003dcg.1"; class_code "="; tss_id "TSS10765"; p_id "P10968";
chr3	hg19_knownGene	exon	51993911	51994039	.	-	.	gene_id "XLOC_011410"; transcript_id "5_00029691"; exon_number "7"; gene_name "uc003dcg.1"; oId "uc003dcg.1"; nearest_ref "uc003dcg.1"; class_code "="; tss_id "TSS10765"; p_id "P10968";
chr3	hg19_knownGene	exon	51994205	51994336	.	-	.	gene_id "XLOC_011410"; transcript_id "5_00029691"; exon_number "8"; gene_name "uc003dcg.1"; oId "uc003dcg.1"; nearest_ref "uc003dcg.1"; class_code "="; tss_id "TSS10765"; p_id "P10968";
chr3	hg19_knownGene	exon	51994542	51994914	.	-	.	gene_id "XLOC_011410"; transcript_id "5_00029691"; exon_number "9"; gene_name "uc003dcg.1"; oId "uc003dcg.1"; nearest_ref "uc003dcg.1"; class_code "="; tss_id "TSS10765"; p_id "P10968";
chr3	hg19_knownGene	exon	51995026	51995049	.	-	.	gene_id "XLOC_011410"; transcript_id "5_00029691"; exon_number "10"; gene_name "uc003dcg.1"; oId "uc003dcg.1"; nearest_ref "uc003dcg.1"; class_code "="; tss_id "TSS10765"; p_id "P10968";
chr3	hg19_knownGene	exon	51995176	51995320	.	-	.	gene_id "XLOC_011410"; transcript_id "5_00029691"; exon_number "11"; gene_name "uc003dcg.1"; oId "uc003dcg.1"; nearest_ref "uc003dcg.1"; class_code "="; tss_id "TSS10765"; p_id "P10968";
chr3	hg19_knownGene	exon	51996826	51997272	.	-	.	gene_id "XLOC_011410"; transcript_id "5_00029691"; exon_number "12"; gene_name "uc003dcg.1"; oId "uc003dcg.1"; nearest_ref "uc003dcg.1"; class_code "="; tss_id "TSS10765"; p_id "P10968";
chr3	Cufflinks	exon	51991474	51992168	.	-	.	gene_id "XLOC_011410"; transcript_id "5_00033365"; exon_number "1"; gene_name "uc003dcl.1"; oId "upf3.14981.1"; nearest_ref "uc003dcl.1"; class_code "j"; tss_id "TSS10766";
chr3	Cufflinks	exon	51992806	51992975	.	-	.	gene_id "XLOC_011410"; transcript_id "5_00033365"; exon_number "2"; gene_name "uc003dcl.1"; oId "upf3.14981.1"; nearest_ref "uc003dcl.1"; class_code "j"; tss_id "TSS10766";
chr3	Cufflinks	exon	51993063	51993115	.	-	.	gene_id "XLOC_011410"; transcript_id "5_00033365"; exon_number "3"; gene_name "uc003dcl.1"; oId "upf3.14981.1"; nearest_ref "uc003dcl.1"; class_code "j"; tss_id "TSS10766";
chr3	Cufflinks	exon	51993245	51993308	.	-	.	gene_id "XLOC_011410"; transcript_id "5_00033365"; exon_number "4"; gene_name "uc003dcl.1"; oId "upf3.14981.1"; nearest_ref "uc003dcl.1"; class_code "j"; tss_id "TSS10766";
chr3	Cufflinks	exon	51993383	51993427	.	-	.	gene_id "XLOC_011410"; transcript_id "5_00033365"; exon_number "5"; gene_name "uc003dcl.1"; oId "upf3.14981.1"; nearest_ref "uc003dcl.1"; class_code "j"; tss_id "TSS10766";
chr3	Cufflinks	exon	51993593	51993667	.	-	.	gene_id "XLOC_011410"; transcript_id "5_00033365"; exon_number "6"; gene_name "uc003dcl.1"; oId "upf3.14981.1"; nearest_ref "uc003dcl.1"; class_code "j"; tss_id "TSS10766";
chr3	Cufflinks	exon	51993911	51994039	.	-	.	gene_id "XLOC_011410"; transcript_id "5_00033365"; exon_number "7"; gene_name "uc003dcl.1"; oId "upf3.14981.1"; nearest_ref "uc003dcl.1"; class_code "j"; tss_id "TSS10766";
chr3	Cufflinks	exon	51994205	51994336	.	-	.	gene_id "XLOC_011410"; transcript_id "5_00033365"; exon_number "8"; gene_name "uc003dcl.1"; oId "upf3.14981.1"; nearest_ref "uc003dcl.1"; class_code "j"; tss_id "TSS10766";
chr3	Cufflinks	exon	51994542	51994658	.	-	.	gene_id "XLOC_011410"; transcript_id "5_00033365"; exon_number "9"; gene_name "uc003dcl.1"; oId "upf3.14981.1"; nearest_ref "uc003dcl.1"; class_code "j"; tss_id "TSS10766";
chr3	Cufflinks	exon	51994882	51994914	.	-	.	gene_id "XLOC_011410"; transcript_id "5_00033365"; exon_number "10"; gene_name "uc003dcl.1"; oId "upf3.14981.1"; nearest_ref "uc003dcl.1"; class_code "j"; tss_id "TSS10766";
chr3	Cufflinks	exon	51995026	51995049	.	-	.	gene_id "XLOC_011410"; transcript_id "5_00033365"; exon_number "11"; gene_name "uc003dcl.1"; oId "upf3.14981.1"; nearest_ref "uc003dcl.1"; class_code "j"; tss_id "TSS10766";
chr3	Cufflinks	exon	51995176	51995320	.	-	.	gene_id "XLOC_011410"; transcript_id "5_00033365"; exon_number "12"; gene_name "uc003dcl.1"; oId "upf3.14981.1"; nearest_ref "uc003dcl.1"; class_code "j"; tss_id "TSS10766";
chr3	Cufflinks	exon	51996826	51997489	.	-	.	gene_id "XLOC_011410"; transcript_id "5_00033365"; exon_number "13"; gene_name "uc003dcl.1"; oId "upf3.14981.1"; nearest_ref "uc003dcl.1"; class_code "j"; tss_id "TSS10766";
chr3	Cufflinks	exon	51991474	51992365	.	-	.	gene_id "XLOC_011410"; transcript_id "5_00029690"; exon_number "1"; gene_name "uc003dcf.1"; oId "uc003dcf.1_ext"; nearest_ref "uc003dcf.1"; class_code "="; tss_id "TSS10767"; p_id "P10972";
chr3	Cufflinks	exon	51992806	51992975	.	-	.	gene_id "XLOC_011410"; transcript_id "5_00029690"; exon_number "2"; gene_name "uc003dcf.1"; oId "uc003dcf.1_ext"; nearest_ref "uc003dcf.1"; class_code "="; tss_id "TSS10767"; p_id "P10972";
chr3	Cufflinks	exon	51993063	51993115	.	-	.	gene_id "XLOC_011410"; transcript_id "5_00029690"; exon_number "3"; gene_name "uc003dcf.1"; oId "uc003dcf.1_ext"; nearest_ref "uc003dcf.1"; class_code "="; tss_id "TSS10767"; p_id "P10972";
chr3	Cufflinks	exon	51993245	51993308	.	-	.	gene_id "XLOC_011410"; transcript_id "5_00029690"; exon_number "4"; gene_name "uc003dcf.1"; oId "uc003dcf.1_ext"; nearest_ref "uc003dcf.1"; class_code "="; tss_id "TSS10767"; p_id "P10972";
chr3	Cufflinks	exon	51993383	51993427	.	-	.	gene_id "XLOC_011410"; transcript_id "5_00029690"; exon_number "5"; gene_name "uc003dcf.1"; oId "uc003dcf.1_ext"; nearest_ref "uc003dcf.1"; class_code "="; tss_id "TSS10767"; p_id "P10972";
chr3	Cufflinks	exon	51993593	51993667	.	-	.	gene_id "XLOC_011410"; transcript_id "5_00029690"; exon_number "6"; gene_name "uc003dcf.1"; oId "uc003dcf.1_ext"; nearest_ref "uc003dcf.1"; class_code "="; tss_id "TSS10767"; p_id "P10972";
chr3	Cufflinks	exon	51993911	51994039	.	-	.	gene_id "XLOC_011410"; transcript_id "5_00029690"; exon_number "7"; gene_name "uc003dcf.1"; oId "uc003dcf.1_ext"; nearest_ref "uc003dcf.1"; class_code "="; tss_id "TSS10767"; p_id "P10972";
chr3	Cufflinks	exon	51994205	51994336	.	-	.	gene_id "XLOC_011410"; transcript_id "5_00029690"; exon_number "8"; gene_name "uc003dcf.1"; oId "uc003dcf.1_ext"; nearest_ref "uc003dcf.1"; class_code "="; tss_id "TSS10767"; p_id "P10972";
chr3	Cufflinks	exon	51994542	51994658	.	-	.	gene_id "XLOC_011410"; transcript_id "5_00029690"; exon_number "9"; gene_name "uc003dcf.1"; oId "uc003dcf.1_ext"; nearest_ref "uc003dcf.1"; class_code "="; tss_id "TSS10767"; p_id "P10972";
chr3	Cufflinks	exon	51994882	51994914	.	-	.	gene_id "XLOC_011410"; transcript_id "5_00029690"; exon_number "10"; gene_name "uc003dcf.1"; oId "uc003dcf.1_ext"; nearest_ref "uc003dcf.1"; class_code "="; tss_id "TSS10767"; p_id "P10972";
chr3	Cufflinks	exon	51995026	51995049	.	-	.	gene_id "XLOC_011410"; transcript_id "5_00029690"; exon_number "11"; gene_name "uc003dcf.1"; oId "uc003dcf.1_ext"; nearest_ref "uc003dcf.1"; class_code "="; tss_id "TSS10767"; p_id "P10972";
chr3	Cufflinks	exon	51995176	51995320	.	-	.	gene_id "XLOC_011410"; transcript_id "5_00029690"; exon_number "12"; gene_name "uc003dcf.1"; oId "uc003dcf.1_ext"; nearest_ref "uc003dcf.1"; class_code "="; tss_id "TSS10767"; p_id "P10972";
chr3	Cufflinks	exon	51996826	51997957	.	-	.	gene_id "XLOC_011410"; transcript_id "5_00029690"; exon_number "13"; gene_name "uc003dcf.1"; oId "uc003dcf.1_ext"; nearest_ref "uc003dcf.1"; class_code "="; tss_id "TSS10767"; p_id "P10972";
chr3	hg19_knownGene	exon	51991474	51992365	.	-	.	gene_id "XLOC_011410"; transcript_id "5_00029695"; exon_number "1"; gene_name "uc003dck.1"; oId "uc003dck.1"; nearest_ref "uc003dck.1"; class_code "="; tss_id "TSS10768"; p_id "P10970";
chr3	hg19_knownGene	exon	51992806	51992975	.	-	.	gene_id "XLOC_011410"; transcript_id "5_00029695"; exon_number "2"; gene_name "uc003dck.1"; oId "uc003dck.1"; nearest_ref "uc003dck.1"; class_code "="; tss_id "TSS10768"; p_id "P10970";
chr3	hg19_knownGene	exon	51993063	51993115	.	-	.	gene_id "XLOC_011410"; transcript_id "5_00029695"; exon_number "3"; gene_name "uc003dck.1"; oId "uc003dck.1"; nearest_ref "uc003dck.1"; class_code "="; tss_id "TSS10768"; p_id "P10970";
chr3	hg19_knownGene	exon	51993245	51993308	.	-	.	gene_id "XLOC_011410"; transcript_id "5_00029695"; exon_number "4"; gene_name "uc003dck.1"; oId "uc003dck.1"; nearest_ref "uc003dck.1"; class_code "="; tss_id "TSS10768"; p_id "P10970";
chr3	hg19_knownGene	exon	51993383	51993427	.	-	.	gene_id "XLOC_011410"; transcript_id "5_00029695"; exon_number "5"; gene_name "uc003dck.1"; oId "uc003dck.1"; nearest_ref "uc003dck.1"; class_code "="; tss_id "TSS10768"; p_id "P10970";
chr3	hg19_knownGene	exon	51993593	51993667	.	-	.	gene_id "XLOC_011410"; transcript_id "5_00029695"; exon_number "6"; gene_name "uc003dck.1"; oId "uc003dck.1"; nearest_ref "uc003dck.1"; class_code "="; tss_id "TSS10768"; p_id "P10970";
chr3	hg19_knownGene	exon	51994205	51994336	.	-	.	gene_id "XLOC_011410"; transcript_id "5_00029695"; exon_number "7"; gene_name "uc003dck.1"; oId "uc003dck.1"; nearest_ref "uc003dck.1"; class_code "="; tss_id "TSS10768"; p_id "P10970";
chr3	hg19_knownGene	exon	51994542	51994658	.	-	.	gene_id "XLOC_011410"; transcript_id "5_00029695"; exon_number "8"; gene_name "uc003dck.1"; oId "uc003dck.1"; nearest_ref "uc003dck.1"; class_code "="; tss_id "TSS10768"; p_id "P10970";
chr3	hg19_knownGene	exon	51994882	51994914	.	-	.	gene_id "XLOC_011410"; transcript_id "5_00029695"; exon_number "9"; gene_name "uc003dck.1"; oId "uc003dck.1"; nearest_ref "uc003dck.1"; class_code "="; tss_id "TSS10768"; p_id "P10970";
chr3	hg19_knownGene	exon	51995026	51995049	.	-	.	gene_id "XLOC_011410"; transcript_id "5_00029695"; exon_number "10"; gene_name "uc003dck.1"; oId "uc003dck.1"; nearest_ref "uc003dck.1"; class_code "="; tss_id "TSS10768"; p_id "P10970";
chr3	hg19_knownGene	exon	51995176	51995320	.	-	.	gene_id "XLOC_011410"; transcript_id "5_00029695"; exon_number "11"; gene_name "uc003dck.1"; oId "uc003dck.1"; nearest_ref "uc003dck.1"; class_code "="; tss_id "TSS10768"; p_id "P10970";
chr3	hg19_knownGene	exon	51996826	51996908	.	-	.	gene_id "XLOC_011410"; transcript_id "5_00029695"; exon_number "12"; gene_name "uc003dck.1"; oId "uc003dck.1"; nearest_ref "uc003dck.1"; class_code "="; tss_id "TSS10768"; p_id "P10970";
chr3	hg19_knownGene	exon	52001342	52001469	.	-	.	gene_id "XLOC_011410"; transcript_id "5_00029695"; exon_number "13"; gene_name "uc003dck.1"; oId "uc003dck.1"; nearest_ref "uc003dck.1"; class_code "="; tss_id "TSS10768"; p_id "P10970";
chr3	hg19_knownGene	exon	51991474	51992365	.	-	.	gene_id "XLOC_011410"; transcript_id "5_00029694"; exon_number "1"; gene_name "uc003dcj.1"; oId "uc003dcj.1"; nearest_ref "uc003dcj.1"; class_code "="; tss_id "TSS10768"; p_id "P10972";
chr3	hg19_knownGene	exon	51992806	51992975	.	-	.	gene_id "XLOC_011410"; transcript_id "5_00029694"; exon_number "2"; gene_name "uc003dcj.1"; oId "uc003dcj.1"; nearest_ref "uc003dcj.1"; class_code "="; tss_id "TSS10768"; p_id "P10972";
chr3	hg19_knownGene	exon	51993063	51993115	.	-	.	gene_id "XLOC_011410"; transcript_id "5_00029694"; exon_number "3"; gene_name "uc003dcj.1"; oId "uc003dcj.1"; nearest_ref "uc003dcj.1"; class_code "="; tss_id "TSS10768"; p_id "P10972";
chr3	hg19_knownGene	exon	51993245	51993308	.	-	.	gene_id "XLOC_011410"; transcript_id "5_00029694"; exon_number "4"; gene_name "uc003dcj.1"; oId "uc003dcj.1"; nearest_ref "uc003dcj.1"; class_code "="; tss_id "TSS10768"; p_id "P10972";
chr3	hg19_knownGene	exon	51993383	51993427	.	-	.	gene_id "XLOC_011410"; transcript_id "5_00029694"; exon_number "5"; gene_name "uc003dcj.1"; oId "uc003dcj.1"; nearest_ref "uc003dcj.1"; class_code "="; tss_id "TSS10768"; p_id "P10972";
chr3	hg19_knownGene	exon	51993593	51993667	.	-	.	gene_id "XLOC_011410"; transcript_id "5_00029694"; exon_number "6"; gene_name "uc003dcj.1"; oId "uc003dcj.1"; nearest_ref "uc003dcj.1"; class_code "="; tss_id "TSS10768"; p_id "P10972";
chr3	hg19_knownGene	exon	51993911	51994039	.	-	.	gene_id "XLOC_011410"; transcript_id "5_00029694"; exon_number "7"; gene_name "uc003dcj.1"; oId "uc003dcj.1"; nearest_ref "uc003dcj.1"; class_code "="; tss_id "TSS10768"; p_id "P10972";
chr3	hg19_knownGene	exon	51994205	51994336	.	-	.	gene_id "XLOC_011410"; transcript_id "5_00029694"; exon_number "8"; gene_name "uc003dcj.1"; oId "uc003dcj.1"; nearest_ref "uc003dcj.1"; class_code "="; tss_id "TSS10768"; p_id "P10972";
chr3	hg19_knownGene	exon	51994542	51994658	.	-	.	gene_id "XLOC_011410"; transcript_id "5_00029694"; exon_number "9"; gene_name "uc003dcj.1"; oId "uc003dcj.1"; nearest_ref "uc003dcj.1"; class_code "="; tss_id "TSS10768"; p_id "P10972";
chr3	hg19_knownGene	exon	51994882	51994914	.	-	.	gene_id "XLOC_011410"; transcript_id "5_00029694"; exon_number "10"; gene_name "uc003dcj.1"; oId "uc003dcj.1"; nearest_ref "uc003dcj.1"; class_code "="; tss_id "TSS10768"; p_id "P10972";
chr3	hg19_knownGene	exon	51995026	51995049	.	-	.	gene_id "XLOC_011410"; transcript_id "5_00029694"; exon_number "11"; gene_name "uc003dcj.1"; oId "uc003dcj.1"; nearest_ref "uc003dcj.1"; class_code "="; tss_id "TSS10768"; p_id "P10972";
chr3	hg19_knownGene	exon	51995176	51995320	.	-	.	gene_id "XLOC_011410"; transcript_id "5_00029694"; exon_number "12"; gene_name "uc003dcj.1"; oId "uc003dcj.1"; nearest_ref "uc003dcj.1"; class_code "="; tss_id "TSS10768"; p_id "P10972";
chr3	hg19_knownGene	exon	51995957	51996104	.	-	.	gene_id "XLOC_011410"; transcript_id "5_00029694"; exon_number "13"; gene_name "uc003dcj.1"; oId "uc003dcj.1"; nearest_ref "uc003dcj.1"; class_code "="; tss_id "TSS10768"; p_id "P10972";
chr3	hg19_knownGene	exon	52001342	52001469	.	-	.	gene_id "XLOC_011410"; transcript_id "5_00029694"; exon_number "14"; gene_name "uc003dcj.1"; oId "uc003dcj.1"; nearest_ref "uc003dcj.1"; class_code "="; tss_id "TSS10768"; p_id "P10972";
chr3	hg19_knownGene	exon	51991474	51992365	.	-	.	gene_id "XLOC_011410"; transcript_id "5_00029693"; exon_number "1"; gene_name "uc003dci.1"; oId "uc003dci.1"; nearest_ref "uc003dci.1"; class_code "="; tss_id "TSS10768"; p_id "P10966";
chr3	hg19_knownGene	exon	51992806	51992975	.	-	.	gene_id "XLOC_011410"; transcript_id "5_00029693"; exon_number "2"; gene_name "uc003dci.1"; oId "uc003dci.1"; nearest_ref "uc003dci.1"; class_code "="; tss_id "TSS10768"; p_id "P10966";
chr3	hg19_knownGene	exon	51993063	51993115	.	-	.	gene_id "XLOC_011410"; transcript_id "5_00029693"; exon_number "3"; gene_name "uc003dci.1"; oId "uc003dci.1"; nearest_ref "uc003dci.1"; class_code "="; tss_id "TSS10768"; p_id "P10966";
chr3	hg19_knownGene	exon	51993245	51993308	.	-	.	gene_id "XLOC_011410"; transcript_id "5_00029693"; exon_number "4"; gene_name "uc003dci.1"; oId "uc003dci.1"; nearest_ref "uc003dci.1"; class_code "="; tss_id "TSS10768"; p_id "P10966";
chr3	hg19_knownGene	exon	51994205	51994336	.	-	.	gene_id "XLOC_011410"; transcript_id "5_00029693"; exon_number "5"; gene_name "uc003dci.1"; oId "uc003dci.1"; nearest_ref "uc003dci.1"; class_code "="; tss_id "TSS10768"; p_id "P10966";
chr3	hg19_knownGene	exon	51994542	51994653	.	-	.	gene_id "XLOC_011410"; transcript_id "5_00029693"; exon_number "6"; gene_name "uc003dci.1"; oId "uc003dci.1"; nearest_ref "uc003dci.1"; class_code "="; tss_id "TSS10768"; p_id "P10966";
chr3	hg19_knownGene	exon	51994882	51994914	.	-	.	gene_id "XLOC_011410"; transcript_id "5_00029693"; exon_number "7"; gene_name "uc003dci.1"; oId "uc003dci.1"; nearest_ref "uc003dci.1"; class_code "="; tss_id "TSS10768"; p_id "P10966";
chr3	hg19_knownGene	exon	51995026	51995049	.	-	.	gene_id "XLOC_011410"; transcript_id "5_00029693"; exon_number "8"; gene_name "uc003dci.1"; oId "uc003dci.1"; nearest_ref "uc003dci.1"; class_code "="; tss_id "TSS10768"; p_id "P10966";
chr3	hg19_knownGene	exon	51995176	51995320	.	-	.	gene_id "XLOC_011410"; transcript_id "5_00029693"; exon_number "9"; gene_name "uc003dci.1"; oId "uc003dci.1"; nearest_ref "uc003dci.1"; class_code "="; tss_id "TSS10768"; p_id "P10966";
chr3	hg19_knownGene	exon	51995765	51996104	.	-	.	gene_id "XLOC_011410"; transcript_id "5_00029693"; exon_number "10"; gene_name "uc003dci.1"; oId "uc003dci.1"; nearest_ref "uc003dci.1"; class_code "="; tss_id "TSS10768"; p_id "P10966";
chr3	hg19_knownGene	exon	52001342	52001469	.	-	.	gene_id "XLOC_011410"; transcript_id "5_00029693"; exon_number "11"; gene_name "uc003dci.1"; oId "uc003dci.1"; nearest_ref "uc003dci.1"; class_code "="; tss_id "TSS10768"; p_id "P10966";
chr3	hg19_knownGene	exon	51991474	51992365	.	-	.	gene_id "XLOC_011410"; transcript_id "5_00029692"; exon_number "1"; gene_name "uc003dch.1"; oId "uc003dch.1"; nearest_ref "uc003dch.1"; class_code "="; tss_id "TSS10768"; p_id "P10972";
chr3	hg19_knownGene	exon	51992806	51992975	.	-	.	gene_id "XLOC_011410"; transcript_id "5_00029692"; exon_number "2"; gene_name "uc003dch.1"; oId "uc003dch.1"; nearest_ref "uc003dch.1"; class_code "="; tss_id "TSS10768"; p_id "P10972";
chr3	hg19_knownGene	exon	51993063	51993115	.	-	.	gene_id "XLOC_011410"; transcript_id "5_00029692"; exon_number "3"; gene_name "uc003dch.1"; oId "uc003dch.1"; nearest_ref "uc003dch.1"; class_code "="; tss_id "TSS10768"; p_id "P10972";
chr3	hg19_knownGene	exon	51993245	51993308	.	-	.	gene_id "XLOC_011410"; transcript_id "5_00029692"; exon_number "4"; gene_name "uc003dch.1"; oId "uc003dch.1"; nearest_ref "uc003dch.1"; class_code "="; tss_id "TSS10768"; p_id "P10972";
chr3	hg19_knownGene	exon	51993383	51993427	.	-	.	gene_id "XLOC_011410"; transcript_id "5_00029692"; exon_number "5"; gene_name "uc003dch.1"; oId "uc003dch.1"; nearest_ref "uc003dch.1"; class_code "="; tss_id "TSS10768"; p_id "P10972";
chr3	hg19_knownGene	exon	51993593	51993667	.	-	.	gene_id "XLOC_011410"; transcript_id "5_00029692"; exon_number "6"; gene_name "uc003dch.1"; oId "uc003dch.1"; nearest_ref "uc003dch.1"; class_code "="; tss_id "TSS10768"; p_id "P10972";
chr3	hg19_knownGene	exon	51993911	51994039	.	-	.	gene_id "XLOC_011410"; transcript_id "5_00029692"; exon_number "7"; gene_name "uc003dch.1"; oId "uc003dch.1"; nearest_ref "uc003dch.1"; class_code "="; tss_id "TSS10768"; p_id "P10972";
chr3	hg19_knownGene	exon	51994205	51994336	.	-	.	gene_id "XLOC_011410"; transcript_id "5_00029692"; exon_number "8"; gene_name "uc003dch.1"; oId "uc003dch.1"; nearest_ref "uc003dch.1"; class_code "="; tss_id "TSS10768"; p_id "P10972";
chr3	hg19_knownGene	exon	51994542	51994658	.	-	.	gene_id "XLOC_011410"; transcript_id "5_00029692"; exon_number "9"; gene_name "uc003dch.1"; oId "uc003dch.1"; nearest_ref "uc003dch.1"; class_code "="; tss_id "TSS10768"; p_id "P10972";
chr3	hg19_knownGene	exon	51994882	51994914	.	-	.	gene_id "XLOC_011410"; transcript_id "5_00029692"; exon_number "10"; gene_name "uc003dch.1"; oId "uc003dch.1"; nearest_ref "uc003dch.1"; class_code "="; tss_id "TSS10768"; p_id "P10972";
chr3	hg19_knownGene	exon	51995026	51995049	.	-	.	gene_id "XLOC_011410"; transcript_id "5_00029692"; exon_number "11"; gene_name "uc003dch.1"; oId "uc003dch.1"; nearest_ref "uc003dch.1"; class_code "="; tss_id "TSS10768"; p_id "P10972";
chr3	hg19_knownGene	exon	51995176	51995320	.	-	.	gene_id "XLOC_011410"; transcript_id "5_00029692"; exon_number "12"; gene_name "uc003dch.1"; oId "uc003dch.1"; nearest_ref "uc003dch.1"; class_code "="; tss_id "TSS10768"; p_id "P10972";
chr3	hg19_knownGene	exon	52001342	52001469	.	-	.	gene_id "XLOC_011410"; transcript_id "5_00029692"; exon_number "13"; gene_name "uc003dch.1"; oId "uc003dch.1"; nearest_ref "uc003dch.1"; class_code "="; tss_id "TSS10768"; p_id "P10972";
chr3	hg19_knownGene	exon	51991511	51992168	.	-	.	gene_id "XLOC_011410"; transcript_id "5_00029696"; exon_number "1"; gene_name "uc003dcl.1"; oId "uc003dcl.1"; nearest_ref "uc003dcl.1"; class_code "="; tss_id "TSS10769"; p_id "P10967";
chr3	hg19_knownGene	exon	51992806	51992975	.	-	.	gene_id "XLOC_011410"; transcript_id "5_00029696"; exon_number "2"; gene_name "uc003dcl.1"; oId "uc003dcl.1"; nearest_ref "uc003dcl.1"; class_code "="; tss_id "TSS10769"; p_id "P10967";
chr3	hg19_knownGene	exon	51993063	51993115	.	-	.	gene_id "XLOC_011410"; transcript_id "5_00029696"; exon_number "3"; gene_name "uc003dcl.1"; oId "uc003dcl.1"; nearest_ref "uc003dcl.1"; class_code "="; tss_id "TSS10769"; p_id "P10967";
chr3	hg19_knownGene	exon	51993245	51993308	.	-	.	gene_id "XLOC_011410"; transcript_id "5_00029696"; exon_number "4"; gene_name "uc003dcl.1"; oId "uc003dcl.1"; nearest_ref "uc003dcl.1"; class_code "="; tss_id "TSS10769"; p_id "P10967";
chr3	hg19_knownGene	exon	51993383	51993427	.	-	.	gene_id "XLOC_011410"; transcript_id "5_00029696"; exon_number "5"; gene_name "uc003dcl.1"; oId "uc003dcl.1"; nearest_ref "uc003dcl.1"; class_code "="; tss_id "TSS10769"; p_id "P10967";
chr3	hg19_knownGene	exon	51993593	51993667	.	-	.	gene_id "XLOC_011410"; transcript_id "5_00029696"; exon_number "6"; gene_name "uc003dcl.1"; oId "uc003dcl.1"; nearest_ref "uc003dcl.1"; class_code "="; tss_id "TSS10769"; p_id "P10967";
chr3	hg19_knownGene	exon	51993911	51994039	.	-	.	gene_id "XLOC_011410"; transcript_id "5_00029696"; exon_number "7"; gene_name "uc003dcl.1"; oId "uc003dcl.1"; nearest_ref "uc003dcl.1"; class_code "="; tss_id "TSS10769"; p_id "P10967";
chr3	hg19_knownGene	exon	51994205	51994336	.	-	.	gene_id "XLOC_011410"; transcript_id "5_00029696"; exon_number "8"; gene_name "uc003dcl.1"; oId "uc003dcl.1"; nearest_ref "uc003dcl.1"; class_code "="; tss_id "TSS10769"; p_id "P10967";
chr3	hg19_knownGene	exon	51994542	51994658	.	-	.	gene_id "XLOC_011410"; transcript_id "5_00029696"; exon_number "9"; gene_name "uc003dcl.1"; oId "uc003dcl.1"; nearest_ref "uc003dcl.1"; class_code "="; tss_id "TSS10769"; p_id "P10967";
chr3	hg19_knownGene	exon	51994882	51994914	.	-	.	gene_id "XLOC_011410"; transcript_id "5_00029696"; exon_number "10"; gene_name "uc003dcl.1"; oId "uc003dcl.1"; nearest_ref "uc003dcl.1"; class_code "="; tss_id "TSS10769"; p_id "P10967";
chr3	hg19_knownGene	exon	51995026	51995049	.	-	.	gene_id "XLOC_011410"; transcript_id "5_00029696"; exon_number "11"; gene_name "uc003dcl.1"; oId "uc003dcl.1"; nearest_ref "uc003dcl.1"; class_code "="; tss_id "TSS10769"; p_id "P10967";
chr3	hg19_knownGene	exon	51995176	51995320	.	-	.	gene_id "XLOC_011410"; transcript_id "5_00029696"; exon_number "12"; gene_name "uc003dcl.1"; oId "uc003dcl.1"; nearest_ref "uc003dcl.1"; class_code "="; tss_id "TSS10769"; p_id "P10967";
chr3	hg19_knownGene	exon	51995957	51996104	.	-	.	gene_id "XLOC_011410"; transcript_id "5_00029696"; exon_number "13"; gene_name "uc003dcl.1"; oId "uc003dcl.1"; nearest_ref "uc003dcl.1"; class_code "="; tss_id "TSS10769"; p_id "P10967";
chr3	Cufflinks	exon	51996356	51996697	.	-	.	gene_id "XLOC_011411"; transcript_id "5_00032259"; exon_number "1"; gene_name "uc003dck.1"; oId "SC4.22088.1"; nearest_ref "uc003dck.1"; class_code "i";
chr3	Cufflinks	exon	51996501	51996762	.	-	.	gene_id "XLOC_011411"; transcript_id "5_00034723"; exon_number "1"; gene_name "uc003dck.1"; oId "upf1_r4.26176.1"; nearest_ref "uc003dck.1"; class_code "i";
chr3	Cufflinks	exon	51998766	51999683	.	-	.	gene_id "XLOC_011412"; transcript_id "5_00029697"; exon_number "1"; gene_name "uc003dck.1"; oId "SC3.14267.1"; nearest_ref "uc003dck.1"; class_code "i";
chr3	Cufflinks	exon	51999425	52000165	.	-	.	gene_id "XLOC_011412"; transcript_id "5_00032261"; exon_number "1"; gene_name "uc003dck.1"; oId "SC4.22090.1"; nearest_ref "uc003dck.1"; class_code "i";
chr3	Cufflinks	exon	52000832	52001172	.	-	.	gene_id "XLOC_011413"; transcript_id "5_00032262"; exon_number "1"; gene_name "uc003dck.1"; oId "SC4.22091.1"; nearest_ref "uc003dck.1"; class_code "i";
chr3	Cufflinks	exon	52002527	52003621	.	-	.	gene_id "XLOC_011414"; transcript_id "5_00029701"; exon_number "1"; gene_name "uc011bdy.1"; oId "uc011bdy.1_ext"; nearest_ref "uc011bdy.1"; class_code "="; tss_id "TSS10771"; p_id "P10975";
chr3	Cufflinks	exon	52003959	52004200	.	-	.	gene_id "XLOC_011414"; transcript_id "5_00029701"; exon_number "2"; gene_name "uc011bdy.1"; oId "uc011bdy.1_ext"; nearest_ref "uc011bdy.1"; class_code "="; tss_id "TSS10771"; p_id "P10975";
chr3	Cufflinks	exon	52005476	52005714	.	-	.	gene_id "XLOC_011414"; transcript_id "5_00029701"; exon_number "3"; gene_name "uc011bdy.1"; oId "uc011bdy.1_ext"; nearest_ref "uc011bdy.1"; class_code "="; tss_id "TSS10771"; p_id "P10975";
chr3	Cufflinks	exon	52007981	52009154	.	-	.	gene_id "XLOC_011414"; transcript_id "5_00029701"; exon_number "4"; gene_name "uc011bdy.1"; oId "uc011bdy.1_ext"; nearest_ref "uc011bdy.1"; class_code "="; tss_id "TSS10771"; p_id "P10975";
chr3	Cufflinks	exon	52002527	52003621	.	-	.	gene_id "XLOC_011414"; transcript_id "5_00029700"; exon_number "1"; gene_name "uc003dcm.2"; oId "uc003dcm.2_ext"; nearest_ref "uc003dcm.2"; class_code "="; tss_id "TSS10771"; p_id "P10975";
chr3	Cufflinks	exon	52003959	52004200	.	-	.	gene_id "XLOC_011414"; transcript_id "5_00029700"; exon_number "2"; gene_name "uc003dcm.2"; oId "uc003dcm.2_ext"; nearest_ref "uc003dcm.2"; class_code "="; tss_id "TSS10771"; p_id "P10975";
chr3	Cufflinks	exon	52005476	52005908	.	-	.	gene_id "XLOC_011414"; transcript_id "5_00029700"; exon_number "3"; gene_name "uc003dcm.2"; oId "uc003dcm.2_ext"; nearest_ref "uc003dcm.2"; class_code "="; tss_id "TSS10771"; p_id "P10975";
chr3	Cufflinks	exon	52007981	52009154	.	-	.	gene_id "XLOC_011414"; transcript_id "5_00029700"; exon_number "4"; gene_name "uc003dcm.2"; oId "uc003dcm.2_ext"; nearest_ref "uc003dcm.2"; class_code "="; tss_id "TSS10771"; p_id "P10975";
chr3	Cufflinks	exon	52002527	52003621	.	-	.	gene_id "XLOC_011414"; transcript_id "5_00029699"; exon_number "1"; gene_name "uc010hly.2"; oId "uc010hly.2_ext"; nearest_ref "uc010hly.2"; class_code "="; tss_id "TSS10771"; p_id "P10974";
chr3	Cufflinks	exon	52007981	52009154	.	-	.	gene_id "XLOC_011414"; transcript_id "5_00029699"; exon_number "2"; gene_name "uc010hly.2"; oId "uc010hly.2_ext"; nearest_ref "uc010hly.2"; class_code "="; tss_id "TSS10771"; p_id "P10974";
chr3	hg19_knownGene	exon	52002527	52003621	.	-	.	gene_id "XLOC_011414"; transcript_id "5_00029703"; exon_number "1"; gene_name "uc003dcn.2"; oId "uc003dcn.2"; nearest_ref "uc003dcn.2"; class_code "="; tss_id "TSS10772"; p_id "P10975";
chr3	hg19_knownGene	exon	52003959	52004200	.	-	.	gene_id "XLOC_011414"; transcript_id "5_00029703"; exon_number "2"; gene_name "uc003dcn.2"; oId "uc003dcn.2"; nearest_ref "uc003dcn.2"; class_code "="; tss_id "TSS10772"; p_id "P10975";
chr3	hg19_knownGene	exon	52005476	52005714	.	-	.	gene_id "XLOC_011414"; transcript_id "5_00029703"; exon_number "3"; gene_name "uc003dcn.2"; oId "uc003dcn.2"; nearest_ref "uc003dcn.2"; class_code "="; tss_id "TSS10772"; p_id "P10975";
chr3	hg19_knownGene	exon	52007981	52008250	.	-	.	gene_id "XLOC_011414"; transcript_id "5_00029703"; exon_number "4"; gene_name "uc003dcn.2"; oId "uc003dcn.2"; nearest_ref "uc003dcn.2"; class_code "="; tss_id "TSS10772"; p_id "P10975";
chr3	hg19_knownGene	exon	52017217	52017425	.	-	.	gene_id "XLOC_011414"; transcript_id "5_00029703"; exon_number "5"; gene_name "uc003dcn.2"; oId "uc003dcn.2"; nearest_ref "uc003dcn.2"; class_code "="; tss_id "TSS10772"; p_id "P10975";
chr3	Cufflinks	exon	52002527	52003621	.	-	.	gene_id "XLOC_011414"; transcript_id "5_00032264"; exon_number "1"; gene_name "uc011bdz.1"; oId "SC4.22103.4"; nearest_ref "uc011bdz.1"; class_code "j"; tss_id "TSS10772";
chr3	Cufflinks	exon	52003959	52004200	.	-	.	gene_id "XLOC_011414"; transcript_id "5_00032264"; exon_number "2"; gene_name "uc011bdz.1"; oId "SC4.22103.4"; nearest_ref "uc011bdz.1"; class_code "j"; tss_id "TSS10772";
chr3	Cufflinks	exon	52005476	52005908	.	-	.	gene_id "XLOC_011414"; transcript_id "5_00032264"; exon_number "3"; gene_name "uc011bdz.1"; oId "SC4.22103.4"; nearest_ref "uc011bdz.1"; class_code "j"; tss_id "TSS10772";
chr3	Cufflinks	exon	52007981	52008250	.	-	.	gene_id "XLOC_011414"; transcript_id "5_00032264"; exon_number "4"; gene_name "uc011bdz.1"; oId "SC4.22103.4"; nearest_ref "uc011bdz.1"; class_code "j"; tss_id "TSS10772";
chr3	Cufflinks	exon	52017217	52017425	.	-	.	gene_id "XLOC_011414"; transcript_id "5_00032264"; exon_number "5"; gene_name "uc011bdz.1"; oId "SC4.22103.4"; nearest_ref "uc011bdz.1"; class_code "j"; tss_id "TSS10772";
chr3	Cufflinks	exon	52002527	52004200	.	-	.	gene_id "XLOC_011414"; transcript_id "5_00029702"; exon_number "1"; gene_name "uc011bdz.1"; oId "SC3.14269.1"; nearest_ref "uc011bdz.1"; class_code "j"; tss_id "TSS10772";
chr3	Cufflinks	exon	52005476	52005908	.	-	.	gene_id "XLOC_011414"; transcript_id "5_00029702"; exon_number "2"; gene_name "uc011bdz.1"; oId "SC3.14269.1"; nearest_ref "uc011bdz.1"; class_code "j"; tss_id "TSS10772";
chr3	Cufflinks	exon	52007981	52008250	.	-	.	gene_id "XLOC_011414"; transcript_id "5_00029702"; exon_number "3"; gene_name "uc011bdz.1"; oId "SC3.14269.1"; nearest_ref "uc011bdz.1"; class_code "j"; tss_id "TSS10772";
chr3	Cufflinks	exon	52017217	52017425	.	-	.	gene_id "XLOC_011414"; transcript_id "5_00029702"; exon_number "4"; gene_name "uc011bdz.1"; oId "SC3.14269.1"; nearest_ref "uc011bdz.1"; class_code "j"; tss_id "TSS10772";
chr3	Cufflinks	exon	52003100	52004200	.	-	.	gene_id "XLOC_011414"; transcript_id "5_00029704"; exon_number "1"; gene_name "uc011bdz.1"; oId "uc011bdz.1_ext"; nearest_ref "uc011bdz.1"; class_code "="; tss_id "TSS10773"; p_id "P10973";
chr3	Cufflinks	exon	52005476	52005714	.	-	.	gene_id "XLOC_011414"; transcript_id "5_00029704"; exon_number "2"; gene_name "uc011bdz.1"; oId "uc011bdz.1_ext"; nearest_ref "uc011bdz.1"; class_code "="; tss_id "TSS10773"; p_id "P10973";
chr3	Cufflinks	exon	52007981	52008676	.	-	.	gene_id "XLOC_011414"; transcript_id "5_00029704"; exon_number "3"; gene_name "uc011bdz.1"; oId "uc011bdz.1_ext"; nearest_ref "uc011bdz.1"; class_code "="; tss_id "TSS10773"; p_id "P10973";
chr3	hg19_knownGene	exon	52027645	52028142	.	-	.	gene_id "XLOC_011415"; transcript_id "5_00029705"; exon_number "1"; gene_name "uc003dcs.2"; oId "uc003dcs.2"; nearest_ref "uc003dcs.2"; class_code "="; tss_id "TSS10774"; p_id "P10976";
chr3	hg19_knownGene	exon	52029058	52029122	.	-	.	gene_id "XLOC_011415"; transcript_id "5_00029705"; exon_number "2"; gene_name "uc003dcs.2"; oId "uc003dcs.2"; nearest_ref "uc003dcs.2"; class_code "="; tss_id "TSS10774"; p_id "P10976";
chr3	hg19_knownGene	exon	52029441	52029485	.	-	.	gene_id "XLOC_011415"; transcript_id "5_00029705"; exon_number "3"; gene_name "uc003dcs.2"; oId "uc003dcs.2"; nearest_ref "uc003dcs.2"; class_code "="; tss_id "TSS10774"; p_id "P10976";
chr3	hg19_knownGene	exon	52029873	52029958	.	-	.	gene_id "XLOC_011415"; transcript_id "5_00029705"; exon_number "4"; gene_name "uc003dcs.2"; oId "uc003dcs.2"; nearest_ref "uc003dcs.2"; class_code "="; tss_id "TSS10774"; p_id "P10976";
chr3	Cufflinks	exon	52027748	52028142	.	-	.	gene_id "XLOC_011415"; transcript_id "5_00034726"; exon_number "1"; gene_name "uc003dcs.2"; oId "upf1_r4.uc003dcs.2.2"; nearest_ref "uc003dcs.2"; class_code "j"; tss_id "TSS10775";
chr3	Cufflinks	exon	52028789	52028906	.	-	.	gene_id "XLOC_011415"; transcript_id "5_00034726"; exon_number "2"; gene_name "uc003dcs.2"; oId "upf1_r4.uc003dcs.2.2"; nearest_ref "uc003dcs.2"; class_code "j"; tss_id "TSS10775";
chr3	Cufflinks	exon	52027748	52028142	.	-	.	gene_id "XLOC_011415"; transcript_id "5_00032266"; exon_number "1"; gene_name "uc003dcs.2"; oId "SC4.uc003dcs.2.3"; nearest_ref "uc003dcs.2"; class_code "j"; tss_id "TSS10774";
chr3	Cufflinks	exon	52029102	52029122	.	-	.	gene_id "XLOC_011415"; transcript_id "5_00032266"; exon_number "2"; gene_name "uc003dcs.2"; oId "SC4.uc003dcs.2.3"; nearest_ref "uc003dcs.2"; class_code "j"; tss_id "TSS10774";
chr3	Cufflinks	exon	52029441	52029485	.	-	.	gene_id "XLOC_011415"; transcript_id "5_00032266"; exon_number "3"; gene_name "uc003dcs.2"; oId "SC4.uc003dcs.2.3"; nearest_ref "uc003dcs.2"; class_code "j"; tss_id "TSS10774";
chr3	Cufflinks	exon	52029873	52029995	.	-	.	gene_id "XLOC_011415"; transcript_id "5_00032266"; exon_number "4"; gene_name "uc003dcs.2"; oId "SC4.uc003dcs.2.3"; nearest_ref "uc003dcs.2"; class_code "j"; tss_id "TSS10774";
chr3	hg19_knownGene	exon	52082939	52085138	.	-	.	gene_id "XLOC_011416"; transcript_id "5_00029706"; exon_number "1"; gene_name "uc003dct.2"; oId "uc003dct.2"; nearest_ref "uc003dct.2"; class_code "="; tss_id "TSS10776"; p_id "P10978";
chr3	hg19_knownGene	exon	52087956	52088390	.	-	.	gene_id "XLOC_011416"; transcript_id "5_00029706"; exon_number "2"; gene_name "uc003dct.2"; oId "uc003dct.2"; nearest_ref "uc003dct.2"; class_code "="; tss_id "TSS10776"; p_id "P10978";
chr3	hg19_knownGene	exon	52089866	52090461	.	-	.	gene_id "XLOC_011416"; transcript_id "5_00029706"; exon_number "3"; gene_name "uc003dct.2"; oId "uc003dct.2"; nearest_ref "uc003dct.2"; class_code "="; tss_id "TSS10776"; p_id "P10978";
chr3	hg19_knownGene	exon	52085648	52088390	.	-	.	gene_id "XLOC_011416"; transcript_id "5_00029707"; exon_number "1"; gene_name "uc010hma.2"; oId "uc010hma.2"; nearest_ref "uc010hma.2"; class_code "="; tss_id "TSS10776"; p_id "P10977";
chr3	hg19_knownGene	exon	52089866	52090461	.	-	.	gene_id "XLOC_011416"; transcript_id "5_00029707"; exon_number "2"; gene_name "uc010hma.2"; oId "uc010hma.2"; nearest_ref "uc010hma.2"; class_code "="; tss_id "TSS10776"; p_id "P10977";
chr3	hg19_knownGene	exon	52096110	52099128	.	-	.	gene_id "XLOC_011417"; transcript_id "5_00029708"; exon_number "1"; gene_name "uc010hmb.1"; oId "uc010hmb.1"; nearest_ref "uc010hmb.1"; class_code "="; p_id "P10979";
chr3	Cufflinks	exon	52106537	52107467	.	-	.	gene_id "XLOC_011418"; transcript_id "5_00032267"; exon_number "1"; gene_name "uc003dcv.2"; oId "SC4.22097.1"; nearest_ref "uc003dcv.2"; class_code "p";
chr3	Cufflinks	exon	52107532	52108076	.	-	.	gene_id "XLOC_011419"; transcript_id "5_00032268"; exon_number "1"; gene_name "uc003dcv.2"; oId "SC4.22098.1"; nearest_ref "uc003dcv.2"; class_code "p";
chr3	Cufflinks	exon	52108474	52109092	.	-	.	gene_id "XLOC_011420"; transcript_id "5_00029709"; exon_number "1"; gene_name "uc003dcv.2"; oId "SC3.14232.1"; nearest_ref "uc003dcv.2"; class_code "p";
chr3	Cufflinks	exon	52109212	52110001	.	-	.	gene_id "XLOC_011421"; transcript_id "5_00029710"; exon_number "1"; gene_name "uc003dcw.2"; oId "SC3.14234.1"; nearest_ref "uc003dcw.2"; class_code "j"; tss_id "TSS10777";
chr3	Cufflinks	exon	52156395	52156493	.	-	.	gene_id "XLOC_011421"; transcript_id "5_00029710"; exon_number "2"; gene_name "uc003dcw.2"; oId "SC3.14234.1"; nearest_ref "uc003dcw.2"; class_code "j"; tss_id "TSS10777";
chr3	Cufflinks	exon	52159129	52159197	.	-	.	gene_id "XLOC_011421"; transcript_id "5_00029710"; exon_number "3"; gene_name "uc003dcw.2"; oId "SC3.14234.1"; nearest_ref "uc003dcw.2"; class_code "j"; tss_id "TSS10777";
chr3	Cufflinks	exon	52172185	52172318	.	-	.	gene_id "XLOC_011421"; transcript_id "5_00029710"; exon_number "4"; gene_name "uc003dcw.2"; oId "SC3.14234.1"; nearest_ref "uc003dcw.2"; class_code "j"; tss_id "TSS10777";
chr3	Cufflinks	exon	52179862	52179977	.	-	.	gene_id "XLOC_011421"; transcript_id "5_00029710"; exon_number "5"; gene_name "uc003dcw.2"; oId "SC3.14234.1"; nearest_ref "uc003dcw.2"; class_code "j"; tss_id "TSS10777";
chr3	Cufflinks	exon	52181004	52181111	.	-	.	gene_id "XLOC_011421"; transcript_id "5_00029710"; exon_number "6"; gene_name "uc003dcw.2"; oId "SC3.14234.1"; nearest_ref "uc003dcw.2"; class_code "j"; tss_id "TSS10777";
chr3	Cufflinks	exon	52183226	52183405	.	-	.	gene_id "XLOC_011421"; transcript_id "5_00029710"; exon_number "7"; gene_name "uc003dcw.2"; oId "SC3.14234.1"; nearest_ref "uc003dcw.2"; class_code "j"; tss_id "TSS10777";
chr3	Cufflinks	exon	52183832	52184003	.	-	.	gene_id "XLOC_011421"; transcript_id "5_00029710"; exon_number "8"; gene_name "uc003dcw.2"; oId "SC3.14234.1"; nearest_ref "uc003dcw.2"; class_code "j"; tss_id "TSS10777";
chr3	Cufflinks	exon	52185032	52185187	.	-	.	gene_id "XLOC_011421"; transcript_id "5_00029710"; exon_number "9"; gene_name "uc003dcw.2"; oId "SC3.14234.1"; nearest_ref "uc003dcw.2"; class_code "j"; tss_id "TSS10777";
chr3	Cufflinks	exon	52188371	52188742	.	-	.	gene_id "XLOC_011421"; transcript_id "5_00029710"; exon_number "10"; gene_name "uc003dcw.2"; oId "SC3.14234.1"; nearest_ref "uc003dcw.2"; class_code "j"; tss_id "TSS10777";
chr3	hg19_knownGene	exon	52109250	52110001	.	-	.	gene_id "XLOC_011421"; transcript_id "5_00029713"; exon_number "1"; gene_name "uc003dcw.2"; oId "uc003dcw.2"; nearest_ref "uc003dcw.2"; class_code "="; tss_id "TSS10777"; p_id "P10982";
chr3	hg19_knownGene	exon	52156395	52156493	.	-	.	gene_id "XLOC_011421"; transcript_id "5_00029713"; exon_number "2"; gene_name "uc003dcw.2"; oId "uc003dcw.2"; nearest_ref "uc003dcw.2"; class_code "="; tss_id "TSS10777"; p_id "P10982";
chr3	hg19_knownGene	exon	52159129	52159197	.	-	.	gene_id "XLOC_011421"; transcript_id "5_00029713"; exon_number "3"; gene_name "uc003dcw.2"; oId "uc003dcw.2"; nearest_ref "uc003dcw.2"; class_code "="; tss_id "TSS10777"; p_id "P10982";
chr3	hg19_knownGene	exon	52172185	52172318	.	-	.	gene_id "XLOC_011421"; transcript_id "5_00029713"; exon_number "4"; gene_name "uc003dcw.2"; oId "uc003dcw.2"; nearest_ref "uc003dcw.2"; class_code "="; tss_id "TSS10777"; p_id "P10982";
chr3	hg19_knownGene	exon	52179862	52179977	.	-	.	gene_id "XLOC_011421"; transcript_id "5_00029713"; exon_number "5"; gene_name "uc003dcw.2"; oId "uc003dcw.2"; nearest_ref "uc003dcw.2"; class_code "="; tss_id "TSS10777"; p_id "P10982";
chr3	hg19_knownGene	exon	52181004	52181111	.	-	.	gene_id "XLOC_011421"; transcript_id "5_00029713"; exon_number "6"; gene_name "uc003dcw.2"; oId "uc003dcw.2"; nearest_ref "uc003dcw.2"; class_code "="; tss_id "TSS10777"; p_id "P10982";
chr3	hg19_knownGene	exon	52183226	52183405	.	-	.	gene_id "XLOC_011421"; transcript_id "5_00029713"; exon_number "7"; gene_name "uc003dcw.2"; oId "uc003dcw.2"; nearest_ref "uc003dcw.2"; class_code "="; tss_id "TSS10777"; p_id "P10982";
chr3	hg19_knownGene	exon	52183832	52184003	.	-	.	gene_id "XLOC_011421"; transcript_id "5_00029713"; exon_number "8"; gene_name "uc003dcw.2"; oId "uc003dcw.2"; nearest_ref "uc003dcw.2"; class_code "="; tss_id "TSS10777"; p_id "P10982";
chr3	hg19_knownGene	exon	52185032	52185116	.	-	.	gene_id "XLOC_011421"; transcript_id "5_00029713"; exon_number "9"; gene_name "uc003dcw.2"; oId "uc003dcw.2"; nearest_ref "uc003dcw.2"; class_code "="; tss_id "TSS10777"; p_id "P10982";
chr3	hg19_knownGene	exon	52188371	52188706	.	-	.	gene_id "XLOC_011421"; transcript_id "5_00029713"; exon_number "10"; gene_name "uc003dcw.2"; oId "uc003dcw.2"; nearest_ref "uc003dcw.2"; class_code "="; tss_id "TSS10777"; p_id "P10982";
chr3	hg19_knownGene	exon	52109250	52110001	.	-	.	gene_id "XLOC_011421"; transcript_id "5_00029712"; exon_number "1"; gene_name "uc003dcu.2"; oId "uc003dcu.2"; nearest_ref "uc003dcu.2"; class_code "="; tss_id "TSS10777"; p_id "P10981";
chr3	hg19_knownGene	exon	52130585	52130728	.	-	.	gene_id "XLOC_011421"; transcript_id "5_00029712"; exon_number "2"; gene_name "uc003dcu.2"; oId "uc003dcu.2"; nearest_ref "uc003dcu.2"; class_code "="; tss_id "TSS10777"; p_id "P10981";
chr3	hg19_knownGene	exon	52156395	52156493	.	-	.	gene_id "XLOC_011421"; transcript_id "5_00029712"; exon_number "3"; gene_name "uc003dcu.2"; oId "uc003dcu.2"; nearest_ref "uc003dcu.2"; class_code "="; tss_id "TSS10777"; p_id "P10981";
chr3	hg19_knownGene	exon	52159129	52159197	.	-	.	gene_id "XLOC_011421"; transcript_id "5_00029712"; exon_number "4"; gene_name "uc003dcu.2"; oId "uc003dcu.2"; nearest_ref "uc003dcu.2"; class_code "="; tss_id "TSS10777"; p_id "P10981";
chr3	hg19_knownGene	exon	52172185	52172318	.	-	.	gene_id "XLOC_011421"; transcript_id "5_00029712"; exon_number "5"; gene_name "uc003dcu.2"; oId "uc003dcu.2"; nearest_ref "uc003dcu.2"; class_code "="; tss_id "TSS10777"; p_id "P10981";
chr3	hg19_knownGene	exon	52179862	52179977	.	-	.	gene_id "XLOC_011421"; transcript_id "5_00029712"; exon_number "6"; gene_name "uc003dcu.2"; oId "uc003dcu.2"; nearest_ref "uc003dcu.2"; class_code "="; tss_id "TSS10777"; p_id "P10981";
chr3	hg19_knownGene	exon	52181004	52181111	.	-	.	gene_id "XLOC_011421"; transcript_id "5_00029712"; exon_number "7"; gene_name "uc003dcu.2"; oId "uc003dcu.2"; nearest_ref "uc003dcu.2"; class_code "="; tss_id "TSS10777"; p_id "P10981";
chr3	hg19_knownGene	exon	52183226	52183405	.	-	.	gene_id "XLOC_011421"; transcript_id "5_00029712"; exon_number "8"; gene_name "uc003dcu.2"; oId "uc003dcu.2"; nearest_ref "uc003dcu.2"; class_code "="; tss_id "TSS10777"; p_id "P10981";
chr3	hg19_knownGene	exon	52183832	52184003	.	-	.	gene_id "XLOC_011421"; transcript_id "5_00029712"; exon_number "9"; gene_name "uc003dcu.2"; oId "uc003dcu.2"; nearest_ref "uc003dcu.2"; class_code "="; tss_id "TSS10777"; p_id "P10981";
chr3	hg19_knownGene	exon	52185032	52185116	.	-	.	gene_id "XLOC_011421"; transcript_id "5_00029712"; exon_number "10"; gene_name "uc003dcu.2"; oId "uc003dcu.2"; nearest_ref "uc003dcu.2"; class_code "="; tss_id "TSS10777"; p_id "P10981";
chr3	hg19_knownGene	exon	52188371	52188706	.	-	.	gene_id "XLOC_011421"; transcript_id "5_00029712"; exon_number "11"; gene_name "uc003dcu.2"; oId "uc003dcu.2"; nearest_ref "uc003dcu.2"; class_code "="; tss_id "TSS10777"; p_id "P10981";
chr3	hg19_knownGene	exon	52109250	52110001	.	-	.	gene_id "XLOC_011421"; transcript_id "5_00029711"; exon_number "1"; gene_name "uc003dcv.2"; oId "uc003dcv.2"; nearest_ref "uc003dcv.2"; class_code "="; tss_id "TSS10777"; p_id "P10980";
chr3	hg19_knownGene	exon	52130585	52130728	.	-	.	gene_id "XLOC_011421"; transcript_id "5_00029711"; exon_number "2"; gene_name "uc003dcv.2"; oId "uc003dcv.2"; nearest_ref "uc003dcv.2"; class_code "="; tss_id "TSS10777"; p_id "P10980";
chr3	hg19_knownGene	exon	52156395	52156493	.	-	.	gene_id "XLOC_011421"; transcript_id "5_00029711"; exon_number "3"; gene_name "uc003dcv.2"; oId "uc003dcv.2"; nearest_ref "uc003dcv.2"; class_code "="; tss_id "TSS10777"; p_id "P10980";
chr3	hg19_knownGene	exon	52159129	52159197	.	-	.	gene_id "XLOC_011421"; transcript_id "5_00029711"; exon_number "4"; gene_name "uc003dcv.2"; oId "uc003dcv.2"; nearest_ref "uc003dcv.2"; class_code "="; tss_id "TSS10777"; p_id "P10980";
chr3	hg19_knownGene	exon	52172185	52172318	.	-	.	gene_id "XLOC_011421"; transcript_id "5_00029711"; exon_number "5"; gene_name "uc003dcv.2"; oId "uc003dcv.2"; nearest_ref "uc003dcv.2"; class_code "="; tss_id "TSS10777"; p_id "P10980";
chr3	hg19_knownGene	exon	52179862	52179977	.	-	.	gene_id "XLOC_011421"; transcript_id "5_00029711"; exon_number "6"; gene_name "uc003dcv.2"; oId "uc003dcv.2"; nearest_ref "uc003dcv.2"; class_code "="; tss_id "TSS10777"; p_id "P10980";
chr3	hg19_knownGene	exon	52181004	52181111	.	-	.	gene_id "XLOC_011421"; transcript_id "5_00029711"; exon_number "7"; gene_name "uc003dcv.2"; oId "uc003dcv.2"; nearest_ref "uc003dcv.2"; class_code "="; tss_id "TSS10777"; p_id "P10980";
chr3	hg19_knownGene	exon	52183226	52183405	.	-	.	gene_id "XLOC_011421"; transcript_id "5_00029711"; exon_number "8"; gene_name "uc003dcv.2"; oId "uc003dcv.2"; nearest_ref "uc003dcv.2"; class_code "="; tss_id "TSS10777"; p_id "P10980";
chr3	hg19_knownGene	exon	52183832	52184003	.	-	.	gene_id "XLOC_011421"; transcript_id "5_00029711"; exon_number "9"; gene_name "uc003dcv.2"; oId "uc003dcv.2"; nearest_ref "uc003dcv.2"; class_code "="; tss_id "TSS10777"; p_id "P10980";
chr3	hg19_knownGene	exon	52185032	52185187	.	-	.	gene_id "XLOC_011421"; transcript_id "5_00029711"; exon_number "10"; gene_name "uc003dcv.2"; oId "uc003dcv.2"; nearest_ref "uc003dcv.2"; class_code "="; tss_id "TSS10777"; p_id "P10980";
chr3	hg19_knownGene	exon	52188371	52188706	.	-	.	gene_id "XLOC_011421"; transcript_id "5_00029711"; exon_number "11"; gene_name "uc003dcv.2"; oId "uc003dcv.2"; nearest_ref "uc003dcv.2"; class_code "="; tss_id "TSS10777"; p_id "P10980";
chr3	Cufflinks	exon	52157563	52157615	.	-	.	gene_id "XLOC_011421"; transcript_id "5_00032269"; exon_number "1"; gene_name "uc003dcw.2"; oId "SC4.22101.4"; nearest_ref "uc003dcw.2"; class_code "j"; tss_id "TSS10777";
chr3	Cufflinks	exon	52159129	52159197	.	-	.	gene_id "XLOC_011421"; transcript_id "5_00032269"; exon_number "2"; gene_name "uc003dcw.2"; oId "SC4.22101.4"; nearest_ref "uc003dcw.2"; class_code "j"; tss_id "TSS10777";
chr3	Cufflinks	exon	52172185	52172318	.	-	.	gene_id "XLOC_011421"; transcript_id "5_00032269"; exon_number "3"; gene_name "uc003dcw.2"; oId "SC4.22101.4"; nearest_ref "uc003dcw.2"; class_code "j"; tss_id "TSS10777";
chr3	Cufflinks	exon	52179862	52179977	.	-	.	gene_id "XLOC_011421"; transcript_id "5_00032269"; exon_number "4"; gene_name "uc003dcw.2"; oId "SC4.22101.4"; nearest_ref "uc003dcw.2"; class_code "j"; tss_id "TSS10777";
chr3	Cufflinks	exon	52181004	52181111	.	-	.	gene_id "XLOC_011421"; transcript_id "5_00032269"; exon_number "5"; gene_name "uc003dcw.2"; oId "SC4.22101.4"; nearest_ref "uc003dcw.2"; class_code "j"; tss_id "TSS10777";
chr3	Cufflinks	exon	52183226	52183405	.	-	.	gene_id "XLOC_011421"; transcript_id "5_00032269"; exon_number "6"; gene_name "uc003dcw.2"; oId "SC4.22101.4"; nearest_ref "uc003dcw.2"; class_code "j"; tss_id "TSS10777";
chr3	Cufflinks	exon	52183832	52184003	.	-	.	gene_id "XLOC_011421"; transcript_id "5_00032269"; exon_number "7"; gene_name "uc003dcw.2"; oId "SC4.22101.4"; nearest_ref "uc003dcw.2"; class_code "j"; tss_id "TSS10777";
chr3	Cufflinks	exon	52185032	52185116	.	-	.	gene_id "XLOC_011421"; transcript_id "5_00032269"; exon_number "8"; gene_name "uc003dcw.2"; oId "SC4.22101.4"; nearest_ref "uc003dcw.2"; class_code "j"; tss_id "TSS10777";
chr3	Cufflinks	exon	52188371	52188735	.	-	.	gene_id "XLOC_011421"; transcript_id "5_00032269"; exon_number "9"; gene_name "uc003dcw.2"; oId "SC4.22101.4"; nearest_ref "uc003dcw.2"; class_code "j"; tss_id "TSS10777";
chr3	hg19_knownGene	exon	52255098	52258328	.	-	.	gene_id "XLOC_011422"; transcript_id "5_00029714"; exon_number "1"; gene_name "uc003dda.1"; oId "uc003dda.1"; nearest_ref "uc003dda.1"; class_code "="; tss_id "TSS10778"; p_id "P10987";
chr3	hg19_knownGene	exon	52259543	52260179	.	-	.	gene_id "XLOC_011422"; transcript_id "5_00029714"; exon_number "2"; gene_name "uc003dda.1"; oId "uc003dda.1"; nearest_ref "uc003dda.1"; class_code "="; tss_id "TSS10778"; p_id "P10987";
chr3	hg19_knownGene	exon	52255098	52258328	.	-	.	gene_id "XLOC_011422"; transcript_id "5_00029715"; exon_number "1"; gene_name "uc003ddb.2"; oId "uc003ddb.2"; nearest_ref "uc003ddb.2"; class_code "="; tss_id "TSS10779"; p_id "P10986";
chr3	hg19_knownGene	exon	52263677	52263798	.	-	.	gene_id "XLOC_011422"; transcript_id "5_00029715"; exon_number "2"; gene_name "uc003ddb.2"; oId "uc003ddb.2"; nearest_ref "uc003ddb.2"; class_code "="; tss_id "TSS10779"; p_id "P10986";
chr3	hg19_knownGene	exon	52263936	52264086	.	-	.	gene_id "XLOC_011422"; transcript_id "5_00029715"; exon_number "3"; gene_name "uc003ddb.2"; oId "uc003ddb.2"; nearest_ref "uc003ddb.2"; class_code "="; tss_id "TSS10779"; p_id "P10986";
chr3	hg19_knownGene	exon	52264886	52265011	.	-	.	gene_id "XLOC_011422"; transcript_id "5_00029715"; exon_number "4"; gene_name "uc003ddb.2"; oId "uc003ddb.2"; nearest_ref "uc003ddb.2"; class_code "="; tss_id "TSS10779"; p_id "P10986";
chr3	hg19_knownGene	exon	52265143	52265247	.	-	.	gene_id "XLOC_011422"; transcript_id "5_00029715"; exon_number "5"; gene_name "uc003ddb.2"; oId "uc003ddb.2"; nearest_ref "uc003ddb.2"; class_code "="; tss_id "TSS10779"; p_id "P10986";
chr3	hg19_knownGene	exon	52257936	52258283	.	-	.	gene_id "XLOC_011422"; transcript_id "5_00029716"; exon_number "1"; gene_name "uc003ddc.1"; oId "uc003ddc.1"; nearest_ref "uc003ddc.1"; class_code "="; tss_id "TSS10780"; p_id "P10985";
chr3	hg19_knownGene	exon	52259543	52259651	.	-	.	gene_id "XLOC_011422"; transcript_id "5_00029716"; exon_number "2"; gene_name "uc003ddc.1"; oId "uc003ddc.1"; nearest_ref "uc003ddc.1"; class_code "="; tss_id "TSS10780"; p_id "P10985";
chr3	hg19_knownGene	exon	52263677	52263798	.	-	.	gene_id "XLOC_011422"; transcript_id "5_00029716"; exon_number "3"; gene_name "uc003ddc.1"; oId "uc003ddc.1"; nearest_ref "uc003ddc.1"; class_code "="; tss_id "TSS10780"; p_id "P10985";
chr3	hg19_knownGene	exon	52262627	52263217	.	-	.	gene_id "XLOC_011422"; transcript_id "5_00029718"; exon_number "1"; gene_name "uc010hmc.2"; oId "uc010hmc.2"; nearest_ref "uc010hmc.2"; class_code "="; tss_id "TSS10781"; p_id "P10984";
chr3	hg19_knownGene	exon	52263936	52264086	.	-	.	gene_id "XLOC_011422"; transcript_id "5_00029718"; exon_number "2"; gene_name "uc010hmc.2"; oId "uc010hmc.2"; nearest_ref "uc010hmc.2"; class_code "="; tss_id "TSS10781"; p_id "P10984";
chr3	hg19_knownGene	exon	52264886	52265011	.	-	.	gene_id "XLOC_011422"; transcript_id "5_00029718"; exon_number "3"; gene_name "uc010hmc.2"; oId "uc010hmc.2"; nearest_ref "uc010hmc.2"; class_code "="; tss_id "TSS10781"; p_id "P10984";
chr3	hg19_knownGene	exon	52265143	52265247	.	-	.	gene_id "XLOC_011422"; transcript_id "5_00029718"; exon_number "4"; gene_name "uc010hmc.2"; oId "uc010hmc.2"; nearest_ref "uc010hmc.2"; class_code "="; tss_id "TSS10781"; p_id "P10984";
chr3	hg19_knownGene	exon	52265460	52265555	.	-	.	gene_id "XLOC_011422"; transcript_id "5_00029718"; exon_number "5"; gene_name "uc010hmc.2"; oId "uc010hmc.2"; nearest_ref "uc010hmc.2"; class_code "="; tss_id "TSS10781"; p_id "P10984";
chr3	hg19_knownGene	exon	52265960	52266138	.	-	.	gene_id "XLOC_011422"; transcript_id "5_00029718"; exon_number "6"; gene_name "uc010hmc.2"; oId "uc010hmc.2"; nearest_ref "uc010hmc.2"; class_code "="; tss_id "TSS10781"; p_id "P10984";
chr3	hg19_knownGene	exon	52269045	52269122	.	-	.	gene_id "XLOC_011422"; transcript_id "5_00029718"; exon_number "7"; gene_name "uc010hmc.2"; oId "uc010hmc.2"; nearest_ref "uc010hmc.2"; class_code "="; tss_id "TSS10781"; p_id "P10984";
chr3	hg19_knownGene	exon	52273008	52273183	.	-	.	gene_id "XLOC_011422"; transcript_id "5_00029718"; exon_number "8"; gene_name "uc010hmc.2"; oId "uc010hmc.2"; nearest_ref "uc010hmc.2"; class_code "="; tss_id "TSS10781"; p_id "P10984";
chr3	hg19_knownGene	exon	52262627	52263217	.	-	.	gene_id "XLOC_011422"; transcript_id "5_00029717"; exon_number "1"; gene_name "uc003ddd.2"; oId "uc003ddd.2"; nearest_ref "uc003ddd.2"; class_code "="; tss_id "TSS10781"; p_id "P10983";
chr3	hg19_knownGene	exon	52263677	52263798	.	-	.	gene_id "XLOC_011422"; transcript_id "5_00029717"; exon_number "2"; gene_name "uc003ddd.2"; oId "uc003ddd.2"; nearest_ref "uc003ddd.2"; class_code "="; tss_id "TSS10781"; p_id "P10983";
chr3	hg19_knownGene	exon	52263936	52264086	.	-	.	gene_id "XLOC_011422"; transcript_id "5_00029717"; exon_number "3"; gene_name "uc003ddd.2"; oId "uc003ddd.2"; nearest_ref "uc003ddd.2"; class_code "="; tss_id "TSS10781"; p_id "P10983";
chr3	hg19_knownGene	exon	52264886	52265011	.	-	.	gene_id "XLOC_011422"; transcript_id "5_00029717"; exon_number "4"; gene_name "uc003ddd.2"; oId "uc003ddd.2"; nearest_ref "uc003ddd.2"; class_code "="; tss_id "TSS10781"; p_id "P10983";
chr3	hg19_knownGene	exon	52265143	52265247	.	-	.	gene_id "XLOC_011422"; transcript_id "5_00029717"; exon_number "5"; gene_name "uc003ddd.2"; oId "uc003ddd.2"; nearest_ref "uc003ddd.2"; class_code "="; tss_id "TSS10781"; p_id "P10983";
chr3	hg19_knownGene	exon	52265460	52265555	.	-	.	gene_id "XLOC_011422"; transcript_id "5_00029717"; exon_number "6"; gene_name "uc003ddd.2"; oId "uc003ddd.2"; nearest_ref "uc003ddd.2"; class_code "="; tss_id "TSS10781"; p_id "P10983";
chr3	hg19_knownGene	exon	52265960	52266138	.	-	.	gene_id "XLOC_011422"; transcript_id "5_00029717"; exon_number "7"; gene_name "uc003ddd.2"; oId "uc003ddd.2"; nearest_ref "uc003ddd.2"; class_code "="; tss_id "TSS10781"; p_id "P10983";
chr3	hg19_knownGene	exon	52269045	52269122	.	-	.	gene_id "XLOC_011422"; transcript_id "5_00029717"; exon_number "8"; gene_name "uc003ddd.2"; oId "uc003ddd.2"; nearest_ref "uc003ddd.2"; class_code "="; tss_id "TSS10781"; p_id "P10983";
chr3	hg19_knownGene	exon	52273008	52273183	.	-	.	gene_id "XLOC_011422"; transcript_id "5_00029717"; exon_number "9"; gene_name "uc003ddd.2"; oId "uc003ddd.2"; nearest_ref "uc003ddd.2"; class_code "="; tss_id "TSS10781"; p_id "P10983";
chr3	Cufflinks	exon	52263090	52263217	.	-	.	gene_id "XLOC_011422"; transcript_id "5_00032270"; exon_number "1"; gene_name "uc010hmc.2"; oId "SC4.22109.6"; nearest_ref "uc010hmc.2"; class_code "j"; tss_id "TSS10781";
chr3	Cufflinks	exon	52263677	52263798	.	-	.	gene_id "XLOC_011422"; transcript_id "5_00032270"; exon_number "2"; gene_name "uc010hmc.2"; oId "SC4.22109.6"; nearest_ref "uc010hmc.2"; class_code "j"; tss_id "TSS10781";
chr3	Cufflinks	exon	52263936	52264086	.	-	.	gene_id "XLOC_011422"; transcript_id "5_00032270"; exon_number "3"; gene_name "uc010hmc.2"; oId "SC4.22109.6"; nearest_ref "uc010hmc.2"; class_code "j"; tss_id "TSS10781";
chr3	Cufflinks	exon	52264886	52265011	.	-	.	gene_id "XLOC_011422"; transcript_id "5_00032270"; exon_number "4"; gene_name "uc010hmc.2"; oId "SC4.22109.6"; nearest_ref "uc010hmc.2"; class_code "j"; tss_id "TSS10781";
chr3	Cufflinks	exon	52265143	52265247	.	-	.	gene_id "XLOC_011422"; transcript_id "5_00032270"; exon_number "5"; gene_name "uc010hmc.2"; oId "SC4.22109.6"; nearest_ref "uc010hmc.2"; class_code "j"; tss_id "TSS10781";
chr3	Cufflinks	exon	52265460	52265555	.	-	.	gene_id "XLOC_011422"; transcript_id "5_00032270"; exon_number "6"; gene_name "uc010hmc.2"; oId "SC4.22109.6"; nearest_ref "uc010hmc.2"; class_code "j"; tss_id "TSS10781";
chr3	Cufflinks	exon	52265960	52266112	.	-	.	gene_id "XLOC_011422"; transcript_id "5_00032270"; exon_number "7"; gene_name "uc010hmc.2"; oId "SC4.22109.6"; nearest_ref "uc010hmc.2"; class_code "j"; tss_id "TSS10781";
chr3	Cufflinks	exon	52269045	52269122	.	-	.	gene_id "XLOC_011422"; transcript_id "5_00032270"; exon_number "8"; gene_name "uc010hmc.2"; oId "SC4.22109.6"; nearest_ref "uc010hmc.2"; class_code "j"; tss_id "TSS10781";
chr3	Cufflinks	exon	52273008	52273183	.	-	.	gene_id "XLOC_011422"; transcript_id "5_00032270"; exon_number "9"; gene_name "uc010hmc.2"; oId "SC4.22109.6"; nearest_ref "uc010hmc.2"; class_code "j"; tss_id "TSS10781";
chr3	Cufflinks	exon	52263185	52263217	.	-	.	gene_id "XLOC_011422"; transcript_id "5_00034728"; exon_number "1"; gene_name "uc010hmc.2"; oId "upf1_r4.26196.7"; nearest_ref "uc010hmc.2"; class_code "j"; tss_id "TSS10781";
chr3	Cufflinks	exon	52263677	52263798	.	-	.	gene_id "XLOC_011422"; transcript_id "5_00034728"; exon_number "2"; gene_name "uc010hmc.2"; oId "upf1_r4.26196.7"; nearest_ref "uc010hmc.2"; class_code "j"; tss_id "TSS10781";
chr3	Cufflinks	exon	52263936	52264086	.	-	.	gene_id "XLOC_011422"; transcript_id "5_00034728"; exon_number "3"; gene_name "uc010hmc.2"; oId "upf1_r4.26196.7"; nearest_ref "uc010hmc.2"; class_code "j"; tss_id "TSS10781";
chr3	Cufflinks	exon	52264886	52265011	.	-	.	gene_id "XLOC_011422"; transcript_id "5_00034728"; exon_number "4"; gene_name "uc010hmc.2"; oId "upf1_r4.26196.7"; nearest_ref "uc010hmc.2"; class_code "j"; tss_id "TSS10781";
chr3	Cufflinks	exon	52265143	52265247	.	-	.	gene_id "XLOC_011422"; transcript_id "5_00034728"; exon_number "5"; gene_name "uc010hmc.2"; oId "upf1_r4.26196.7"; nearest_ref "uc010hmc.2"; class_code "j"; tss_id "TSS10781";
chr3	Cufflinks	exon	52265460	52265555	.	-	.	gene_id "XLOC_011422"; transcript_id "5_00034728"; exon_number "6"; gene_name "uc010hmc.2"; oId "upf1_r4.26196.7"; nearest_ref "uc010hmc.2"; class_code "j"; tss_id "TSS10781";
chr3	Cufflinks	exon	52265960	52266133	.	-	.	gene_id "XLOC_011422"; transcript_id "5_00034728"; exon_number "7"; gene_name "uc010hmc.2"; oId "upf1_r4.26196.7"; nearest_ref "uc010hmc.2"; class_code "j"; tss_id "TSS10781";
chr3	Cufflinks	exon	52269045	52269122	.	-	.	gene_id "XLOC_011422"; transcript_id "5_00034728"; exon_number "8"; gene_name "uc010hmc.2"; oId "upf1_r4.26196.7"; nearest_ref "uc010hmc.2"; class_code "j"; tss_id "TSS10781";
chr3	Cufflinks	exon	52273008	52273183	.	-	.	gene_id "XLOC_011422"; transcript_id "5_00034728"; exon_number "9"; gene_name "uc010hmc.2"; oId "upf1_r4.26196.7"; nearest_ref "uc010hmc.2"; class_code "j"; tss_id "TSS10781";
chr3	Cufflinks	exon	52288360	52291535	.	-	.	gene_id "XLOC_011423"; transcript_id "5_00032271"; exon_number "1"; gene_name "uc003ddl.2"; oId "SC4.22110.1"; nearest_ref "uc003ddl.2"; class_code "j"; tss_id "TSS10783";
chr3	Cufflinks	exon	52292552	52292694	.	-	.	gene_id "XLOC_011423"; transcript_id "5_00032271"; exon_number "2"; gene_name "uc003ddl.2"; oId "SC4.22110.1"; nearest_ref "uc003ddl.2"; class_code "j"; tss_id "TSS10783";
chr3	Cufflinks	exon	52293213	52293282	.	-	.	gene_id "XLOC_011423"; transcript_id "5_00032271"; exon_number "3"; gene_name "uc003ddl.2"; oId "SC4.22110.1"; nearest_ref "uc003ddl.2"; class_code "j"; tss_id "TSS10783";
chr3	Cufflinks	exon	52293733	52293888	.	-	.	gene_id "XLOC_011423"; transcript_id "5_00032271"; exon_number "4"; gene_name "uc003ddl.2"; oId "SC4.22110.1"; nearest_ref "uc003ddl.2"; class_code "j"; tss_id "TSS10783";
chr3	Cufflinks	exon	52294401	52294517	.	-	.	gene_id "XLOC_011423"; transcript_id "5_00032271"; exon_number "5"; gene_name "uc003ddl.2"; oId "SC4.22110.1"; nearest_ref "uc003ddl.2"; class_code "j"; tss_id "TSS10783";
chr3	Cufflinks	exon	52295396	52295495	.	-	.	gene_id "XLOC_011423"; transcript_id "5_00032271"; exon_number "6"; gene_name "uc003ddl.2"; oId "SC4.22110.1"; nearest_ref "uc003ddl.2"; class_code "j"; tss_id "TSS10783";
chr3	Cufflinks	exon	52300968	52301034	.	-	.	gene_id "XLOC_011423"; transcript_id "5_00032271"; exon_number "7"; gene_name "uc003ddl.2"; oId "SC4.22110.1"; nearest_ref "uc003ddl.2"; class_code "j"; tss_id "TSS10783";
chr3	Cufflinks	exon	52304728	52304800	.	-	.	gene_id "XLOC_011423"; transcript_id "5_00032271"; exon_number "8"; gene_name "uc003ddl.2"; oId "SC4.22110.1"; nearest_ref "uc003ddl.2"; class_code "j"; tss_id "TSS10783";
chr3	Cufflinks	exon	52312202	52312210	.	-	.	gene_id "XLOC_011423"; transcript_id "5_00032271"; exon_number "9"; gene_name "uc003ddl.2"; oId "SC4.22110.1"; nearest_ref "uc003ddl.2"; class_code "j"; tss_id "TSS10783";
chr3	Cufflinks	exon	52288438	52291535	.	-	.	gene_id "XLOC_011423"; transcript_id "5_00029719"; exon_number "1"; gene_name "uc003ddl.2"; oId "SC3.14241.3"; nearest_ref "uc003ddl.2"; class_code "j"; tss_id "TSS10784";
chr3	Cufflinks	exon	52292552	52292694	.	-	.	gene_id "XLOC_011423"; transcript_id "5_00029719"; exon_number "2"; gene_name "uc003ddl.2"; oId "SC3.14241.3"; nearest_ref "uc003ddl.2"; class_code "j"; tss_id "TSS10784";
chr3	Cufflinks	exon	52293213	52293282	.	-	.	gene_id "XLOC_011423"; transcript_id "5_00029719"; exon_number "3"; gene_name "uc003ddl.2"; oId "SC3.14241.3"; nearest_ref "uc003ddl.2"; class_code "j"; tss_id "TSS10784";
chr3	Cufflinks	exon	52293733	52293888	.	-	.	gene_id "XLOC_011423"; transcript_id "5_00029719"; exon_number "4"; gene_name "uc003ddl.2"; oId "SC3.14241.3"; nearest_ref "uc003ddl.2"; class_code "j"; tss_id "TSS10784";
chr3	Cufflinks	exon	52294401	52294517	.	-	.	gene_id "XLOC_011423"; transcript_id "5_00029719"; exon_number "5"; gene_name "uc003ddl.2"; oId "SC3.14241.3"; nearest_ref "uc003ddl.2"; class_code "j"; tss_id "TSS10784";
chr3	Cufflinks	exon	52295396	52295602	.	-	.	gene_id "XLOC_011423"; transcript_id "5_00029719"; exon_number "6"; gene_name "uc003ddl.2"; oId "SC3.14241.3"; nearest_ref "uc003ddl.2"; class_code "j"; tss_id "TSS10784";
chr3	hg19_knownGene	exon	52288438	52291535	.	-	.	gene_id "XLOC_011423"; transcript_id "5_00029720"; exon_number "1"; gene_name "uc003ddk.2"; oId "uc003ddk.2"; nearest_ref "uc003ddk.2"; class_code "="; tss_id "TSS10785"; p_id "P10989";
chr3	hg19_knownGene	exon	52292552	52292694	.	-	.	gene_id "XLOC_011423"; transcript_id "5_00029720"; exon_number "2"; gene_name "uc003ddk.2"; oId "uc003ddk.2"; nearest_ref "uc003ddk.2"; class_code "="; tss_id "TSS10785"; p_id "P10989";
chr3	hg19_knownGene	exon	52293213	52293282	.	-	.	gene_id "XLOC_011423"; transcript_id "5_00029720"; exon_number "3"; gene_name "uc003ddk.2"; oId "uc003ddk.2"; nearest_ref "uc003ddk.2"; class_code "="; tss_id "TSS10785"; p_id "P10989";
chr3	hg19_knownGene	exon	52293733	52293888	.	-	.	gene_id "XLOC_011423"; transcript_id "5_00029720"; exon_number "4"; gene_name "uc003ddk.2"; oId "uc003ddk.2"; nearest_ref "uc003ddk.2"; class_code "="; tss_id "TSS10785"; p_id "P10989";
chr3	hg19_knownGene	exon	52294401	52294517	.	-	.	gene_id "XLOC_011423"; transcript_id "5_00029720"; exon_number "5"; gene_name "uc003ddk.2"; oId "uc003ddk.2"; nearest_ref "uc003ddk.2"; class_code "="; tss_id "TSS10785"; p_id "P10989";
chr3	hg19_knownGene	exon	52295396	52295495	.	-	.	gene_id "XLOC_011423"; transcript_id "5_00029720"; exon_number "6"; gene_name "uc003ddk.2"; oId "uc003ddk.2"; nearest_ref "uc003ddk.2"; class_code "="; tss_id "TSS10785"; p_id "P10989";
chr3	hg19_knownGene	exon	52300968	52302154	.	-	.	gene_id "XLOC_011423"; transcript_id "5_00029720"; exon_number "7"; gene_name "uc003ddk.2"; oId "uc003ddk.2"; nearest_ref "uc003ddk.2"; class_code "="; tss_id "TSS10785"; p_id "P10989";
chr3	Cufflinks	exon	52288438	52291535	.	-	.	gene_id "XLOC_011423"; transcript_id "5_00029721"; exon_number "1"; gene_name "uc003ddl.2"; oId "uc003ddl.2_ext"; nearest_ref "uc003ddl.2"; class_code "="; tss_id "TSS10786"; p_id "P10988";
chr3	Cufflinks	exon	52292552	52292694	.	-	.	gene_id "XLOC_011423"; transcript_id "5_00029721"; exon_number "2"; gene_name "uc003ddl.2"; oId "uc003ddl.2_ext"; nearest_ref "uc003ddl.2"; class_code "="; tss_id "TSS10786"; p_id "P10988";
chr3	Cufflinks	exon	52293213	52293282	.	-	.	gene_id "XLOC_011423"; transcript_id "5_00029721"; exon_number "3"; gene_name "uc003ddl.2"; oId "uc003ddl.2_ext"; nearest_ref "uc003ddl.2"; class_code "="; tss_id "TSS10786"; p_id "P10988";
chr3	Cufflinks	exon	52293733	52293888	.	-	.	gene_id "XLOC_011423"; transcript_id "5_00029721"; exon_number "4"; gene_name "uc003ddl.2"; oId "uc003ddl.2_ext"; nearest_ref "uc003ddl.2"; class_code "="; tss_id "TSS10786"; p_id "P10988";
chr3	Cufflinks	exon	52294401	52294517	.	-	.	gene_id "XLOC_011423"; transcript_id "5_00029721"; exon_number "5"; gene_name "uc003ddl.2"; oId "uc003ddl.2_ext"; nearest_ref "uc003ddl.2"; class_code "="; tss_id "TSS10786"; p_id "P10988";
chr3	Cufflinks	exon	52295396	52295495	.	-	.	gene_id "XLOC_011423"; transcript_id "5_00029721"; exon_number "6"; gene_name "uc003ddl.2"; oId "uc003ddl.2_ext"; nearest_ref "uc003ddl.2"; class_code "="; tss_id "TSS10786"; p_id "P10988";
chr3	Cufflinks	exon	52300968	52301034	.	-	.	gene_id "XLOC_011423"; transcript_id "5_00029721"; exon_number "7"; gene_name "uc003ddl.2"; oId "uc003ddl.2_ext"; nearest_ref "uc003ddl.2"; class_code "="; tss_id "TSS10786"; p_id "P10988";
chr3	Cufflinks	exon	52304728	52304825	.	-	.	gene_id "XLOC_011423"; transcript_id "5_00029721"; exon_number "8"; gene_name "uc003ddl.2"; oId "uc003ddl.2_ext"; nearest_ref "uc003ddl.2"; class_code "="; tss_id "TSS10786"; p_id "P10988";
chr3	Cufflinks	exon	52312217	52312691	.	-	.	gene_id "XLOC_011423"; transcript_id "5_00029721"; exon_number "9"; gene_name "uc003ddl.2"; oId "uc003ddl.2_ext"; nearest_ref "uc003ddl.2"; class_code "="; tss_id "TSS10786"; p_id "P10988";
chr3	hg19_knownGene	exon	52302292	52302379	.	-	.	gene_id "XLOC_011424"; transcript_id "5_00029722"; exon_number "1"; gene_name "uc011bee.1"; oId "uc011bee.1"; nearest_ref "uc011bee.1"; class_code "=";
chr3	Cufflinks	exon	52317388	52317816	.	-	.	gene_id "XLOC_011425"; transcript_id "5_00034729"; exon_number "1"; oId "upf1_r4.26190.1"; class_code "u";
chr3	hg19_knownGene	exon	52328236	52328324	.	-	.	gene_id "XLOC_011426"; transcript_id "5_00029723"; exon_number "1"; gene_name "uc010hmf.2"; oId "uc010hmf.2"; nearest_ref "uc010hmf.2"; class_code "=";
chr3	hg19_knownGene	exon	52435027	52436437	.	-	.	gene_id "XLOC_011427"; transcript_id "5_00029725"; exon_number "1"; gene_name "uc010hmg.2"; oId "uc010hmg.2"; nearest_ref "uc010hmg.2"; class_code "="; tss_id "TSS10787";
chr3	hg19_knownGene	exon	52436618	52436690	.	-	.	gene_id "XLOC_011427"; transcript_id "5_00029725"; exon_number "2"; gene_name "uc010hmg.2"; oId "uc010hmg.2"; nearest_ref "uc010hmg.2"; class_code "="; tss_id "TSS10787";
chr3	hg19_knownGene	exon	52436795	52436956	.	-	.	gene_id "XLOC_011427"; transcript_id "5_00029725"; exon_number "3"; gene_name "uc010hmg.2"; oId "uc010hmg.2"; nearest_ref "uc010hmg.2"; class_code "="; tss_id "TSS10787";
chr3	hg19_knownGene	exon	52437154	52437314	.	-	.	gene_id "XLOC_011427"; transcript_id "5_00029725"; exon_number "4"; gene_name "uc010hmg.2"; oId "uc010hmg.2"; nearest_ref "uc010hmg.2"; class_code "="; tss_id "TSS10787";
chr3	hg19_knownGene	exon	52437432	52437910	.	-	.	gene_id "XLOC_011427"; transcript_id "5_00029725"; exon_number "5"; gene_name "uc010hmg.2"; oId "uc010hmg.2"; nearest_ref "uc010hmg.2"; class_code "="; tss_id "TSS10787";
chr3	hg19_knownGene	exon	52435027	52436437	.	-	.	gene_id "XLOC_011427"; transcript_id "5_00029724"; exon_number "1"; gene_name "uc003ddw.2"; oId "uc003ddw.2"; nearest_ref "uc003ddw.2"; class_code "="; tss_id "TSS10787";
chr3	hg19_knownGene	exon	52436618	52436690	.	-	.	gene_id "XLOC_011427"; transcript_id "5_00029724"; exon_number "2"; gene_name "uc003ddw.2"; oId "uc003ddw.2"; nearest_ref "uc003ddw.2"; class_code "="; tss_id "TSS10787";
chr3	hg19_knownGene	exon	52436795	52436887	.	-	.	gene_id "XLOC_011427"; transcript_id "5_00029724"; exon_number "3"; gene_name "uc003ddw.2"; oId "uc003ddw.2"; nearest_ref "uc003ddw.2"; class_code "="; tss_id "TSS10787";
chr3	hg19_knownGene	exon	52437199	52437314	.	-	.	gene_id "XLOC_011427"; transcript_id "5_00029724"; exon_number "4"; gene_name "uc003ddw.2"; oId "uc003ddw.2"; nearest_ref "uc003ddw.2"; class_code "="; tss_id "TSS10787";
chr3	hg19_knownGene	exon	52437432	52437910	.	-	.	gene_id "XLOC_011427"; transcript_id "5_00029724"; exon_number "5"; gene_name "uc003ddw.2"; oId "uc003ddw.2"; nearest_ref "uc003ddw.2"; class_code "="; tss_id "TSS10787";
chr3	hg19_knownGene	exon	52435027	52436437	.	-	.	gene_id "XLOC_011427"; transcript_id "5_00029726"; exon_number "1"; gene_name "uc010hmh.2"; oId "uc010hmh.2"; nearest_ref "uc010hmh.2"; class_code "="; tss_id "TSS10788";
chr3	hg19_knownGene	exon	52436618	52436690	.	-	.	gene_id "XLOC_011427"; transcript_id "5_00029726"; exon_number "2"; gene_name "uc010hmh.2"; oId "uc010hmh.2"; nearest_ref "uc010hmh.2"; class_code "="; tss_id "TSS10788";
chr3	hg19_knownGene	exon	52436795	52436857	.	-	.	gene_id "XLOC_011427"; transcript_id "5_00029726"; exon_number "3"; gene_name "uc010hmh.2"; oId "uc010hmh.2"; nearest_ref "uc010hmh.2"; class_code "="; tss_id "TSS10788";
chr3	hg19_knownGene	exon	52437817	52437910	.	-	.	gene_id "XLOC_011427"; transcript_id "5_00029726"; exon_number "4"; gene_name "uc010hmh.2"; oId "uc010hmh.2"; nearest_ref "uc010hmh.2"; class_code "="; tss_id "TSS10788";
chr3	hg19_knownGene	exon	52438469	52438602	.	-	.	gene_id "XLOC_011427"; transcript_id "5_00029726"; exon_number "5"; gene_name "uc010hmh.2"; oId "uc010hmh.2"; nearest_ref "uc010hmh.2"; class_code "="; tss_id "TSS10788";
chr3	hg19_knownGene	exon	52435027	52436437	.	-	.	gene_id "XLOC_011427"; transcript_id "5_00029727"; exon_number "1"; gene_name "uc003ddx.2"; oId "uc003ddx.2"; nearest_ref "uc003ddx.2"; class_code "="; tss_id "TSS10789"; p_id "P10990";
chr3	hg19_knownGene	exon	52436618	52436690	.	-	.	gene_id "XLOC_011427"; transcript_id "5_00029727"; exon_number "2"; gene_name "uc003ddx.2"; oId "uc003ddx.2"; nearest_ref "uc003ddx.2"; class_code "="; tss_id "TSS10789"; p_id "P10990";
chr3	hg19_knownGene	exon	52436795	52436887	.	-	.	gene_id "XLOC_011427"; transcript_id "5_00029727"; exon_number "3"; gene_name "uc003ddx.2"; oId "uc003ddx.2"; nearest_ref "uc003ddx.2"; class_code "="; tss_id "TSS10789"; p_id "P10990";
chr3	hg19_knownGene	exon	52437154	52437314	.	-	.	gene_id "XLOC_011427"; transcript_id "5_00029727"; exon_number "4"; gene_name "uc003ddx.2"; oId "uc003ddx.2"; nearest_ref "uc003ddx.2"; class_code "="; tss_id "TSS10789"; p_id "P10990";
chr3	hg19_knownGene	exon	52437432	52437910	.	-	.	gene_id "XLOC_011427"; transcript_id "5_00029727"; exon_number "5"; gene_name "uc003ddx.2"; oId "uc003ddx.2"; nearest_ref "uc003ddx.2"; class_code "="; tss_id "TSS10789"; p_id "P10990";
chr3	hg19_knownGene	exon	52438469	52438602	.	-	.	gene_id "XLOC_011427"; transcript_id "5_00029727"; exon_number "6"; gene_name "uc003ddx.2"; oId "uc003ddx.2"; nearest_ref "uc003ddx.2"; class_code "="; tss_id "TSS10789"; p_id "P10990";
chr3	hg19_knownGene	exon	52439126	52439310	.	-	.	gene_id "XLOC_011427"; transcript_id "5_00029727"; exon_number "7"; gene_name "uc003ddx.2"; oId "uc003ddx.2"; nearest_ref "uc003ddx.2"; class_code "="; tss_id "TSS10789"; p_id "P10990";
chr3	hg19_knownGene	exon	52439781	52439928	.	-	.	gene_id "XLOC_011427"; transcript_id "5_00029727"; exon_number "8"; gene_name "uc003ddx.2"; oId "uc003ddx.2"; nearest_ref "uc003ddx.2"; class_code "="; tss_id "TSS10789"; p_id "P10990";
chr3	hg19_knownGene	exon	52440269	52440392	.	-	.	gene_id "XLOC_011427"; transcript_id "5_00029727"; exon_number "9"; gene_name "uc003ddx.2"; oId "uc003ddx.2"; nearest_ref "uc003ddx.2"; class_code "="; tss_id "TSS10789"; p_id "P10990";
chr3	hg19_knownGene	exon	52440845	52440923	.	-	.	gene_id "XLOC_011427"; transcript_id "5_00029727"; exon_number "10"; gene_name "uc003ddx.2"; oId "uc003ddx.2"; nearest_ref "uc003ddx.2"; class_code "="; tss_id "TSS10789"; p_id "P10990";
chr3	hg19_knownGene	exon	52441190	52441332	.	-	.	gene_id "XLOC_011427"; transcript_id "5_00029727"; exon_number "11"; gene_name "uc003ddx.2"; oId "uc003ddx.2"; nearest_ref "uc003ddx.2"; class_code "="; tss_id "TSS10789"; p_id "P10990";
chr3	hg19_knownGene	exon	52441415	52441476	.	-	.	gene_id "XLOC_011427"; transcript_id "5_00029727"; exon_number "12"; gene_name "uc003ddx.2"; oId "uc003ddx.2"; nearest_ref "uc003ddx.2"; class_code "="; tss_id "TSS10789"; p_id "P10990";
chr3	hg19_knownGene	exon	52441974	52442093	.	-	.	gene_id "XLOC_011427"; transcript_id "5_00029727"; exon_number "13"; gene_name "uc003ddx.2"; oId "uc003ddx.2"; nearest_ref "uc003ddx.2"; class_code "="; tss_id "TSS10789"; p_id "P10990";
chr3	hg19_knownGene	exon	52442490	52442622	.	-	.	gene_id "XLOC_011427"; transcript_id "5_00029727"; exon_number "14"; gene_name "uc003ddx.2"; oId "uc003ddx.2"; nearest_ref "uc003ddx.2"; class_code "="; tss_id "TSS10789"; p_id "P10990";
chr3	hg19_knownGene	exon	52443570	52443624	.	-	.	gene_id "XLOC_011427"; transcript_id "5_00029727"; exon_number "15"; gene_name "uc003ddx.2"; oId "uc003ddx.2"; nearest_ref "uc003ddx.2"; class_code "="; tss_id "TSS10789"; p_id "P10990";
chr3	hg19_knownGene	exon	52443730	52443759	.	-	.	gene_id "XLOC_011427"; transcript_id "5_00029727"; exon_number "16"; gene_name "uc003ddx.2"; oId "uc003ddx.2"; nearest_ref "uc003ddx.2"; class_code "="; tss_id "TSS10789"; p_id "P10990";
chr3	hg19_knownGene	exon	52443858	52444009	.	-	.	gene_id "XLOC_011427"; transcript_id "5_00029727"; exon_number "17"; gene_name "uc003ddx.2"; oId "uc003ddx.2"; nearest_ref "uc003ddx.2"; class_code "="; tss_id "TSS10789"; p_id "P10990";
chr3	Cufflinks	exon	52467268	52470089	.	-	.	gene_id "XLOC_011428"; transcript_id "5_00034732"; exon_number "1"; gene_name "uc003dea.1"; oId "upf1_r4.uc003dea.1.4"; nearest_ref "uc003dea.1"; class_code "j"; tss_id "TSS10791";
chr3	Cufflinks	exon	52471543	52471682	.	-	.	gene_id "XLOC_011428"; transcript_id "5_00034732"; exon_number "2"; gene_name "uc003dea.1"; oId "upf1_r4.uc003dea.1.4"; nearest_ref "uc003dea.1"; class_code "j"; tss_id "TSS10791";
chr3	Cufflinks	exon	52471987	52472215	.	-	.	gene_id "XLOC_011428"; transcript_id "5_00034732"; exon_number "3"; gene_name "uc003dea.1"; oId "upf1_r4.uc003dea.1.4"; nearest_ref "uc003dea.1"; class_code "j"; tss_id "TSS10791";
chr3	Cufflinks	exon	52472936	52472977	.	-	.	gene_id "XLOC_011428"; transcript_id "5_00034732"; exon_number "4"; gene_name "uc003dea.1"; oId "upf1_r4.uc003dea.1.4"; nearest_ref "uc003dea.1"; class_code "j"; tss_id "TSS10791";
chr3	Cufflinks	exon	52473696	52474114	.	-	.	gene_id "XLOC_011428"; transcript_id "5_00034732"; exon_number "5"; gene_name "uc003dea.1"; oId "upf1_r4.uc003dea.1.4"; nearest_ref "uc003dea.1"; class_code "j"; tss_id "TSS10791";
chr3	Cufflinks	exon	52474393	52474537	.	-	.	gene_id "XLOC_011428"; transcript_id "5_00034732"; exon_number "6"; gene_name "uc003dea.1"; oId "upf1_r4.uc003dea.1.4"; nearest_ref "uc003dea.1"; class_code "j"; tss_id "TSS10791";
chr3	Cufflinks	exon	52474770	52474839	.	-	.	gene_id "XLOC_011428"; transcript_id "5_00034732"; exon_number "7"; gene_name "uc003dea.1"; oId "upf1_r4.uc003dea.1.4"; nearest_ref "uc003dea.1"; class_code "j"; tss_id "TSS10791";
chr3	Cufflinks	exon	52474950	52475064	.	-	.	gene_id "XLOC_011428"; transcript_id "5_00034732"; exon_number "8"; gene_name "uc003dea.1"; oId "upf1_r4.uc003dea.1.4"; nearest_ref "uc003dea.1"; class_code "j"; tss_id "TSS10791";
chr3	Cufflinks	exon	52475280	52475425	.	-	.	gene_id "XLOC_011428"; transcript_id "5_00034732"; exon_number "9"; gene_name "uc003dea.1"; oId "upf1_r4.uc003dea.1.4"; nearest_ref "uc003dea.1"; class_code "j"; tss_id "TSS10791";
chr3	Cufflinks	exon	52475590	52475706	.	-	.	gene_id "XLOC_011428"; transcript_id "5_00034732"; exon_number "10"; gene_name "uc003dea.1"; oId "upf1_r4.uc003dea.1.4"; nearest_ref "uc003dea.1"; class_code "j"; tss_id "TSS10791";
chr3	Cufflinks	exon	52475835	52475925	.	-	.	gene_id "XLOC_011428"; transcript_id "5_00034732"; exon_number "11"; gene_name "uc003dea.1"; oId "upf1_r4.uc003dea.1.4"; nearest_ref "uc003dea.1"; class_code "j"; tss_id "TSS10791";
chr3	Cufflinks	exon	52476201	52476320	.	-	.	gene_id "XLOC_011428"; transcript_id "5_00034732"; exon_number "12"; gene_name "uc003dea.1"; oId "upf1_r4.uc003dea.1.4"; nearest_ref "uc003dea.1"; class_code "j"; tss_id "TSS10791";
chr3	Cufflinks	exon	52476575	52476637	.	-	.	gene_id "XLOC_011428"; transcript_id "5_00034732"; exon_number "13"; gene_name "uc003dea.1"; oId "upf1_r4.uc003dea.1.4"; nearest_ref "uc003dea.1"; class_code "j"; tss_id "TSS10791";
chr3	Cufflinks	exon	52476763	52476923	.	-	.	gene_id "XLOC_011428"; transcript_id "5_00034732"; exon_number "14"; gene_name "uc003dea.1"; oId "upf1_r4.uc003dea.1.4"; nearest_ref "uc003dea.1"; class_code "j"; tss_id "TSS10791";
chr3	Cufflinks	exon	52478929	52479043	.	-	.	gene_id "XLOC_011428"; transcript_id "5_00034732"; exon_number "15"; gene_name "uc003dea.1"; oId "upf1_r4.uc003dea.1.4"; nearest_ref "uc003dea.1"; class_code "j"; tss_id "TSS10791";
chr3	hg19_knownGene	exon	52467268	52470089	.	-	.	gene_id "XLOC_011428"; transcript_id "5_00029728"; exon_number "1"; gene_name "uc003dea.1"; oId "uc003dea.1"; nearest_ref "uc003dea.1"; class_code "="; tss_id "TSS10791"; p_id "P10991";
chr3	hg19_knownGene	exon	52471543	52471682	.	-	.	gene_id "XLOC_011428"; transcript_id "5_00029728"; exon_number "2"; gene_name "uc003dea.1"; oId "uc003dea.1"; nearest_ref "uc003dea.1"; class_code "="; tss_id "TSS10791"; p_id "P10991";
chr3	hg19_knownGene	exon	52471987	52472215	.	-	.	gene_id "XLOC_011428"; transcript_id "5_00029728"; exon_number "3"; gene_name "uc003dea.1"; oId "uc003dea.1"; nearest_ref "uc003dea.1"; class_code "="; tss_id "TSS10791"; p_id "P10991";
chr3	hg19_knownGene	exon	52472936	52472977	.	-	.	gene_id "XLOC_011428"; transcript_id "5_00029728"; exon_number "4"; gene_name "uc003dea.1"; oId "uc003dea.1"; nearest_ref "uc003dea.1"; class_code "="; tss_id "TSS10791"; p_id "P10991";
chr3	hg19_knownGene	exon	52473696	52473787	.	-	.	gene_id "XLOC_011428"; transcript_id "5_00029728"; exon_number "5"; gene_name "uc003dea.1"; oId "uc003dea.1"; nearest_ref "uc003dea.1"; class_code "="; tss_id "TSS10791"; p_id "P10991";
chr3	hg19_knownGene	exon	52473883	52474114	.	-	.	gene_id "XLOC_011428"; transcript_id "5_00029728"; exon_number "6"; gene_name "uc003dea.1"; oId "uc003dea.1"; nearest_ref "uc003dea.1"; class_code "="; tss_id "TSS10791"; p_id "P10991";
chr3	hg19_knownGene	exon	52474393	52474537	.	-	.	gene_id "XLOC_011428"; transcript_id "5_00029728"; exon_number "7"; gene_name "uc003dea.1"; oId "uc003dea.1"; nearest_ref "uc003dea.1"; class_code "="; tss_id "TSS10791"; p_id "P10991";
chr3	hg19_knownGene	exon	52474770	52474839	.	-	.	gene_id "XLOC_011428"; transcript_id "5_00029728"; exon_number "8"; gene_name "uc003dea.1"; oId "uc003dea.1"; nearest_ref "uc003dea.1"; class_code "="; tss_id "TSS10791"; p_id "P10991";
chr3	hg19_knownGene	exon	52474950	52475064	.	-	.	gene_id "XLOC_011428"; transcript_id "5_00029728"; exon_number "9"; gene_name "uc003dea.1"; oId "uc003dea.1"; nearest_ref "uc003dea.1"; class_code "="; tss_id "TSS10791"; p_id "P10991";
chr3	hg19_knownGene	exon	52475280	52475425	.	-	.	gene_id "XLOC_011428"; transcript_id "5_00029728"; exon_number "10"; gene_name "uc003dea.1"; oId "uc003dea.1"; nearest_ref "uc003dea.1"; class_code "="; tss_id "TSS10791"; p_id "P10991";
chr3	hg19_knownGene	exon	52475590	52475706	.	-	.	gene_id "XLOC_011428"; transcript_id "5_00029728"; exon_number "11"; gene_name "uc003dea.1"; oId "uc003dea.1"; nearest_ref "uc003dea.1"; class_code "="; tss_id "TSS10791"; p_id "P10991";
chr3	hg19_knownGene	exon	52475835	52475925	.	-	.	gene_id "XLOC_011428"; transcript_id "5_00029728"; exon_number "12"; gene_name "uc003dea.1"; oId "uc003dea.1"; nearest_ref "uc003dea.1"; class_code "="; tss_id "TSS10791"; p_id "P10991";
chr3	hg19_knownGene	exon	52476201	52476320	.	-	.	gene_id "XLOC_011428"; transcript_id "5_00029728"; exon_number "13"; gene_name "uc003dea.1"; oId "uc003dea.1"; nearest_ref "uc003dea.1"; class_code "="; tss_id "TSS10791"; p_id "P10991";
chr3	hg19_knownGene	exon	52476575	52476637	.	-	.	gene_id "XLOC_011428"; transcript_id "5_00029728"; exon_number "14"; gene_name "uc003dea.1"; oId "uc003dea.1"; nearest_ref "uc003dea.1"; class_code "="; tss_id "TSS10791"; p_id "P10991";
chr3	hg19_knownGene	exon	52476763	52476923	.	-	.	gene_id "XLOC_011428"; transcript_id "5_00029728"; exon_number "15"; gene_name "uc003dea.1"; oId "uc003dea.1"; nearest_ref "uc003dea.1"; class_code "="; tss_id "TSS10791"; p_id "P10991";
chr3	hg19_knownGene	exon	52478929	52479043	.	-	.	gene_id "XLOC_011428"; transcript_id "5_00029728"; exon_number "16"; gene_name "uc003dea.1"; oId "uc003dea.1"; nearest_ref "uc003dea.1"; class_code "="; tss_id "TSS10791"; p_id "P10991";
chr3	Cufflinks	exon	52485108	52485322	.	-	.	gene_id "XLOC_011429"; transcript_id "5_00032273"; exon_number "1"; gene_name "uc003deb.2"; oId "SC4.uc003deb.2.2"; nearest_ref "uc003deb.2"; class_code "j"; tss_id "TSS10792";
chr3	Cufflinks	exon	52485407	52485543	.	-	.	gene_id "XLOC_011429"; transcript_id "5_00032273"; exon_number "2"; gene_name "uc003deb.2"; oId "SC4.uc003deb.2.2"; nearest_ref "uc003deb.2"; class_code "j"; tss_id "TSS10792";
chr3	Cufflinks	exon	52485760	52485874	.	-	.	gene_id "XLOC_011429"; transcript_id "5_00032273"; exon_number "3"; gene_name "uc003deb.2"; oId "SC4.uc003deb.2.2"; nearest_ref "uc003deb.2"; class_code "j"; tss_id "TSS10792";
chr3	Cufflinks	exon	52486122	52486268	.	-	.	gene_id "XLOC_011429"; transcript_id "5_00032273"; exon_number "4"; gene_name "uc003deb.2"; oId "SC4.uc003deb.2.2"; nearest_ref "uc003deb.2"; class_code "j"; tss_id "TSS10792";
chr3	Cufflinks	exon	52486499	52486669	.	-	.	gene_id "XLOC_011429"; transcript_id "5_00032273"; exon_number "5"; gene_name "uc003deb.2"; oId "SC4.uc003deb.2.2"; nearest_ref "uc003deb.2"; class_code "j"; tss_id "TSS10792";
chr3	Cufflinks	exon	52485108	52485322	.	-	.	gene_id "XLOC_011429"; transcript_id "5_00029729"; exon_number "1"; gene_name "uc003deb.2"; oId "uc003deb.2_ext"; nearest_ref "uc003deb.2"; class_code "="; tss_id "TSS10793"; p_id "P10992";
chr3	Cufflinks	exon	52485407	52485543	.	-	.	gene_id "XLOC_011429"; transcript_id "5_00029729"; exon_number "2"; gene_name "uc003deb.2"; oId "uc003deb.2_ext"; nearest_ref "uc003deb.2"; class_code "="; tss_id "TSS10793"; p_id "P10992";
chr3	Cufflinks	exon	52485760	52485874	.	-	.	gene_id "XLOC_011429"; transcript_id "5_00029729"; exon_number "3"; gene_name "uc003deb.2"; oId "uc003deb.2_ext"; nearest_ref "uc003deb.2"; class_code "="; tss_id "TSS10793"; p_id "P10992";
chr3	Cufflinks	exon	52486122	52486268	.	-	.	gene_id "XLOC_011429"; transcript_id "5_00029729"; exon_number "4"; gene_name "uc003deb.2"; oId "uc003deb.2_ext"; nearest_ref "uc003deb.2"; class_code "="; tss_id "TSS10793"; p_id "P10992";
chr3	Cufflinks	exon	52486499	52486529	.	-	.	gene_id "XLOC_011429"; transcript_id "5_00029729"; exon_number "5"; gene_name "uc003deb.2"; oId "uc003deb.2_ext"; nearest_ref "uc003deb.2"; class_code "="; tss_id "TSS10793"; p_id "P10992";
chr3	Cufflinks	exon	52488008	52488163	.	-	.	gene_id "XLOC_011429"; transcript_id "5_00029729"; exon_number "6"; gene_name "uc003deb.2"; oId "uc003deb.2_ext"; nearest_ref "uc003deb.2"; class_code "="; tss_id "TSS10793"; p_id "P10992";
chr3	Cufflinks	exon	52488132	52488531	.	-	.	gene_id "XLOC_011429"; transcript_id "5_00034733"; exon_number "1"; oId "upf1_r4.26201.1"; class_code "u";
chr3	Cufflinks	exon	52488596	52488927	.	-	.	gene_id "XLOC_011430"; transcript_id "5_00034734"; exon_number "1"; oId "upf1_r4.26202.1"; class_code "u";
chr3	hg19_knownGene	exon	52558386	52558747	.	-	.	gene_id "XLOC_011431"; transcript_id "5_00029730"; exon_number "1"; gene_name "uc003dem.2"; oId "uc003dem.2"; nearest_ref "uc003dem.2"; class_code "="; tss_id "TSS10794"; p_id "P10994";
chr3	hg19_knownGene	exon	52558833	52558897	.	-	.	gene_id "XLOC_011431"; transcript_id "5_00029730"; exon_number "2"; gene_name "uc003dem.2"; oId "uc003dem.2"; nearest_ref "uc003dem.2"; class_code "="; tss_id "TSS10794"; p_id "P10994";
chr3	hg19_knownGene	exon	52558979	52559119	.	-	.	gene_id "XLOC_011431"; transcript_id "5_00029730"; exon_number "3"; gene_name "uc003dem.2"; oId "uc003dem.2"; nearest_ref "uc003dem.2"; class_code "="; tss_id "TSS10794"; p_id "P10994";
chr3	hg19_knownGene	exon	52559225	52559311	.	-	.	gene_id "XLOC_011431"; transcript_id "5_00029730"; exon_number "4"; gene_name "uc003dem.2"; oId "uc003dem.2"; nearest_ref "uc003dem.2"; class_code "="; tss_id "TSS10794"; p_id "P10994";
chr3	hg19_knownGene	exon	52561310	52561391	.	-	.	gene_id "XLOC_011431"; transcript_id "5_00029730"; exon_number "5"; gene_name "uc003dem.2"; oId "uc003dem.2"; nearest_ref "uc003dem.2"; class_code "="; tss_id "TSS10794"; p_id "P10994";
chr3	hg19_knownGene	exon	52561633	52561734	.	-	.	gene_id "XLOC_011431"; transcript_id "5_00029730"; exon_number "6"; gene_name "uc003dem.2"; oId "uc003dem.2"; nearest_ref "uc003dem.2"; class_code "="; tss_id "TSS10794"; p_id "P10994";
chr3	hg19_knownGene	exon	52561845	52561947	.	-	.	gene_id "XLOC_011431"; transcript_id "5_00029730"; exon_number "7"; gene_name "uc003dem.2"; oId "uc003dem.2"; nearest_ref "uc003dem.2"; class_code "="; tss_id "TSS10794"; p_id "P10994";
chr3	hg19_knownGene	exon	52562029	52562089	.	-	.	gene_id "XLOC_011431"; transcript_id "5_00029730"; exon_number "8"; gene_name "uc003dem.2"; oId "uc003dem.2"; nearest_ref "uc003dem.2"; class_code "="; tss_id "TSS10794"; p_id "P10994";
chr3	hg19_knownGene	exon	52562199	52562327	.	-	.	gene_id "XLOC_011431"; transcript_id "5_00029730"; exon_number "9"; gene_name "uc003dem.2"; oId "uc003dem.2"; nearest_ref "uc003dem.2"; class_code "="; tss_id "TSS10794"; p_id "P10994";
chr3	hg19_knownGene	exon	52562462	52562555	.	-	.	gene_id "XLOC_011431"; transcript_id "5_00029730"; exon_number "10"; gene_name "uc003dem.2"; oId "uc003dem.2"; nearest_ref "uc003dem.2"; class_code "="; tss_id "TSS10794"; p_id "P10994";
chr3	hg19_knownGene	exon	52562653	52562782	.	-	.	gene_id "XLOC_011431"; transcript_id "5_00029730"; exon_number "11"; gene_name "uc003dem.2"; oId "uc003dem.2"; nearest_ref "uc003dem.2"; class_code "="; tss_id "TSS10794"; p_id "P10994";
chr3	hg19_knownGene	exon	52558386	52558747	.	-	.	gene_id "XLOC_011431"; transcript_id "5_00029732"; exon_number "1"; gene_name "uc010hmi.2"; oId "uc010hmi.2"; nearest_ref "uc010hmi.2"; class_code "="; tss_id "TSS10795"; p_id "P10993";
chr3	hg19_knownGene	exon	52558833	52558897	.	-	.	gene_id "XLOC_011431"; transcript_id "5_00029732"; exon_number "2"; gene_name "uc010hmi.2"; oId "uc010hmi.2"; nearest_ref "uc010hmi.2"; class_code "="; tss_id "TSS10795"; p_id "P10993";
chr3	hg19_knownGene	exon	52558979	52559119	.	-	.	gene_id "XLOC_011431"; transcript_id "5_00029732"; exon_number "3"; gene_name "uc010hmi.2"; oId "uc010hmi.2"; nearest_ref "uc010hmi.2"; class_code "="; tss_id "TSS10795"; p_id "P10993";
chr3	hg19_knownGene	exon	52559225	52559311	.	-	.	gene_id "XLOC_011431"; transcript_id "5_00029732"; exon_number "4"; gene_name "uc010hmi.2"; oId "uc010hmi.2"; nearest_ref "uc010hmi.2"; class_code "="; tss_id "TSS10795"; p_id "P10993";
chr3	hg19_knownGene	exon	52561310	52561391	.	-	.	gene_id "XLOC_011431"; transcript_id "5_00029732"; exon_number "5"; gene_name "uc010hmi.2"; oId "uc010hmi.2"; nearest_ref "uc010hmi.2"; class_code "="; tss_id "TSS10795"; p_id "P10993";
chr3	hg19_knownGene	exon	52561633	52561734	.	-	.	gene_id "XLOC_011431"; transcript_id "5_00029732"; exon_number "6"; gene_name "uc010hmi.2"; oId "uc010hmi.2"; nearest_ref "uc010hmi.2"; class_code "="; tss_id "TSS10795"; p_id "P10993";
chr3	hg19_knownGene	exon	52561845	52561947	.	-	.	gene_id "XLOC_011431"; transcript_id "5_00029732"; exon_number "7"; gene_name "uc010hmi.2"; oId "uc010hmi.2"; nearest_ref "uc010hmi.2"; class_code "="; tss_id "TSS10795"; p_id "P10993";
chr3	hg19_knownGene	exon	52562029	52562089	.	-	.	gene_id "XLOC_011431"; transcript_id "5_00029732"; exon_number "8"; gene_name "uc010hmi.2"; oId "uc010hmi.2"; nearest_ref "uc010hmi.2"; class_code "="; tss_id "TSS10795"; p_id "P10993";
chr3	hg19_knownGene	exon	52562199	52562327	.	-	.	gene_id "XLOC_011431"; transcript_id "5_00029732"; exon_number "9"; gene_name "uc010hmi.2"; oId "uc010hmi.2"; nearest_ref "uc010hmi.2"; class_code "="; tss_id "TSS10795"; p_id "P10993";
chr3	hg19_knownGene	exon	52562462	52562555	.	-	.	gene_id "XLOC_011431"; transcript_id "5_00029732"; exon_number "10"; gene_name "uc010hmi.2"; oId "uc010hmi.2"; nearest_ref "uc010hmi.2"; class_code "="; tss_id "TSS10795"; p_id "P10993";
chr3	hg19_knownGene	exon	52562653	52562708	.	-	.	gene_id "XLOC_011431"; transcript_id "5_00029732"; exon_number "11"; gene_name "uc010hmi.2"; oId "uc010hmi.2"; nearest_ref "uc010hmi.2"; class_code "="; tss_id "TSS10795"; p_id "P10993";
chr3	hg19_knownGene	exon	52563166	52563350	.	-	.	gene_id "XLOC_011431"; transcript_id "5_00029732"; exon_number "12"; gene_name "uc010hmi.2"; oId "uc010hmi.2"; nearest_ref "uc010hmi.2"; class_code "="; tss_id "TSS10795"; p_id "P10993";
chr3	hg19_knownGene	exon	52567522	52567793	.	-	.	gene_id "XLOC_011431"; transcript_id "5_00029732"; exon_number "13"; gene_name "uc010hmi.2"; oId "uc010hmi.2"; nearest_ref "uc010hmi.2"; class_code "="; tss_id "TSS10795"; p_id "P10993";
chr3	hg19_knownGene	exon	52558386	52558747	.	-	.	gene_id "XLOC_011431"; transcript_id "5_00029731"; exon_number "1"; gene_name "uc003den.2"; oId "uc003den.2"; nearest_ref "uc003den.2"; class_code "="; tss_id "TSS10795"; p_id "P10997";
chr3	hg19_knownGene	exon	52558833	52558897	.	-	.	gene_id "XLOC_011431"; transcript_id "5_00029731"; exon_number "2"; gene_name "uc003den.2"; oId "uc003den.2"; nearest_ref "uc003den.2"; class_code "="; tss_id "TSS10795"; p_id "P10997";
chr3	hg19_knownGene	exon	52558979	52559119	.	-	.	gene_id "XLOC_011431"; transcript_id "5_00029731"; exon_number "3"; gene_name "uc003den.2"; oId "uc003den.2"; nearest_ref "uc003den.2"; class_code "="; tss_id "TSS10795"; p_id "P10997";
chr3	hg19_knownGene	exon	52559225	52559311	.	-	.	gene_id "XLOC_011431"; transcript_id "5_00029731"; exon_number "4"; gene_name "uc003den.2"; oId "uc003den.2"; nearest_ref "uc003den.2"; class_code "="; tss_id "TSS10795"; p_id "P10997";
chr3	hg19_knownGene	exon	52561310	52561391	.	-	.	gene_id "XLOC_011431"; transcript_id "5_00029731"; exon_number "5"; gene_name "uc003den.2"; oId "uc003den.2"; nearest_ref "uc003den.2"; class_code "="; tss_id "TSS10795"; p_id "P10997";
chr3	hg19_knownGene	exon	52561633	52561734	.	-	.	gene_id "XLOC_011431"; transcript_id "5_00029731"; exon_number "6"; gene_name "uc003den.2"; oId "uc003den.2"; nearest_ref "uc003den.2"; class_code "="; tss_id "TSS10795"; p_id "P10997";
chr3	hg19_knownGene	exon	52561845	52561947	.	-	.	gene_id "XLOC_011431"; transcript_id "5_00029731"; exon_number "7"; gene_name "uc003den.2"; oId "uc003den.2"; nearest_ref "uc003den.2"; class_code "="; tss_id "TSS10795"; p_id "P10997";
chr3	hg19_knownGene	exon	52562029	52562089	.	-	.	gene_id "XLOC_011431"; transcript_id "5_00029731"; exon_number "8"; gene_name "uc003den.2"; oId "uc003den.2"; nearest_ref "uc003den.2"; class_code "="; tss_id "TSS10795"; p_id "P10997";
chr3	hg19_knownGene	exon	52562199	52562327	.	-	.	gene_id "XLOC_011431"; transcript_id "5_00029731"; exon_number "9"; gene_name "uc003den.2"; oId "uc003den.2"; nearest_ref "uc003den.2"; class_code "="; tss_id "TSS10795"; p_id "P10997";
chr3	hg19_knownGene	exon	52562462	52562555	.	-	.	gene_id "XLOC_011431"; transcript_id "5_00029731"; exon_number "10"; gene_name "uc003den.2"; oId "uc003den.2"; nearest_ref "uc003den.2"; class_code "="; tss_id "TSS10795"; p_id "P10997";
chr3	hg19_knownGene	exon	52562653	52562708	.	-	.	gene_id "XLOC_011431"; transcript_id "5_00029731"; exon_number "11"; gene_name "uc003den.2"; oId "uc003den.2"; nearest_ref "uc003den.2"; class_code "="; tss_id "TSS10795"; p_id "P10997";
chr3	hg19_knownGene	exon	52562877	52562951	.	-	.	gene_id "XLOC_011431"; transcript_id "5_00029731"; exon_number "12"; gene_name "uc003den.2"; oId "uc003den.2"; nearest_ref "uc003den.2"; class_code "="; tss_id "TSS10795"; p_id "P10997";
chr3	hg19_knownGene	exon	52563166	52563350	.	-	.	gene_id "XLOC_011431"; transcript_id "5_00029731"; exon_number "13"; gene_name "uc003den.2"; oId "uc003den.2"; nearest_ref "uc003den.2"; class_code "="; tss_id "TSS10795"; p_id "P10997";
chr3	hg19_knownGene	exon	52567522	52567793	.	-	.	gene_id "XLOC_011431"; transcript_id "5_00029731"; exon_number "14"; gene_name "uc003den.2"; oId "uc003den.2"; nearest_ref "uc003den.2"; class_code "="; tss_id "TSS10795"; p_id "P10997";
chr3	hg19_knownGene	exon	52558386	52558747	.	-	.	gene_id "XLOC_011431"; transcript_id "5_00029733"; exon_number "1"; gene_name "uc010hmj.2"; oId "uc010hmj.2"; nearest_ref "uc010hmj.2"; class_code "="; tss_id "TSS10796"; p_id "P10996";
chr3	hg19_knownGene	exon	52558833	52558897	.	-	.	gene_id "XLOC_011431"; transcript_id "5_00029733"; exon_number "2"; gene_name "uc010hmj.2"; oId "uc010hmj.2"; nearest_ref "uc010hmj.2"; class_code "="; tss_id "TSS10796"; p_id "P10996";
chr3	hg19_knownGene	exon	52558979	52559119	.	-	.	gene_id "XLOC_011431"; transcript_id "5_00029733"; exon_number "3"; gene_name "uc010hmj.2"; oId "uc010hmj.2"; nearest_ref "uc010hmj.2"; class_code "="; tss_id "TSS10796"; p_id "P10996";
chr3	hg19_knownGene	exon	52559225	52559311	.	-	.	gene_id "XLOC_011431"; transcript_id "5_00029733"; exon_number "4"; gene_name "uc010hmj.2"; oId "uc010hmj.2"; nearest_ref "uc010hmj.2"; class_code "="; tss_id "TSS10796"; p_id "P10996";
chr3	hg19_knownGene	exon	52561310	52561391	.	-	.	gene_id "XLOC_011431"; transcript_id "5_00029733"; exon_number "5"; gene_name "uc010hmj.2"; oId "uc010hmj.2"; nearest_ref "uc010hmj.2"; class_code "="; tss_id "TSS10796"; p_id "P10996";
chr3	hg19_knownGene	exon	52561633	52561734	.	-	.	gene_id "XLOC_011431"; transcript_id "5_00029733"; exon_number "6"; gene_name "uc010hmj.2"; oId "uc010hmj.2"; nearest_ref "uc010hmj.2"; class_code "="; tss_id "TSS10796"; p_id "P10996";
chr3	hg19_knownGene	exon	52561845	52561947	.	-	.	gene_id "XLOC_011431"; transcript_id "5_00029733"; exon_number "7"; gene_name "uc010hmj.2"; oId "uc010hmj.2"; nearest_ref "uc010hmj.2"; class_code "="; tss_id "TSS10796"; p_id "P10996";
chr3	hg19_knownGene	exon	52562029	52562089	.	-	.	gene_id "XLOC_011431"; transcript_id "5_00029733"; exon_number "8"; gene_name "uc010hmj.2"; oId "uc010hmj.2"; nearest_ref "uc010hmj.2"; class_code "="; tss_id "TSS10796"; p_id "P10996";
chr3	hg19_knownGene	exon	52562199	52562327	.	-	.	gene_id "XLOC_011431"; transcript_id "5_00029733"; exon_number "9"; gene_name "uc010hmj.2"; oId "uc010hmj.2"; nearest_ref "uc010hmj.2"; class_code "="; tss_id "TSS10796"; p_id "P10996";
chr3	hg19_knownGene	exon	52562653	52562708	.	-	.	gene_id "XLOC_011431"; transcript_id "5_00029733"; exon_number "10"; gene_name "uc010hmj.2"; oId "uc010hmj.2"; nearest_ref "uc010hmj.2"; class_code "="; tss_id "TSS10796"; p_id "P10996";
chr3	hg19_knownGene	exon	52562877	52562951	.	-	.	gene_id "XLOC_011431"; transcript_id "5_00029733"; exon_number "11"; gene_name "uc010hmj.2"; oId "uc010hmj.2"; nearest_ref "uc010hmj.2"; class_code "="; tss_id "TSS10796"; p_id "P10996";
chr3	hg19_knownGene	exon	52563166	52563350	.	-	.	gene_id "XLOC_011431"; transcript_id "5_00029733"; exon_number "12"; gene_name "uc010hmj.2"; oId "uc010hmj.2"; nearest_ref "uc010hmj.2"; class_code "="; tss_id "TSS10796"; p_id "P10996";
chr3	hg19_knownGene	exon	52568367	52569022	.	-	.	gene_id "XLOC_011431"; transcript_id "5_00029733"; exon_number "13"; gene_name "uc010hmj.2"; oId "uc010hmj.2"; nearest_ref "uc010hmj.2"; class_code "="; tss_id "TSS10796"; p_id "P10996";
chr3	hg19_knownGene	exon	52558386	52558747	.	-	.	gene_id "XLOC_011431"; transcript_id "5_00029734"; exon_number "1"; gene_name "uc003deo.2"; oId "uc003deo.2"; nearest_ref "uc003deo.2"; class_code "="; tss_id "TSS10796"; p_id "P10995";
chr3	hg19_knownGene	exon	52558833	52558897	.	-	.	gene_id "XLOC_011431"; transcript_id "5_00029734"; exon_number "2"; gene_name "uc003deo.2"; oId "uc003deo.2"; nearest_ref "uc003deo.2"; class_code "="; tss_id "TSS10796"; p_id "P10995";
chr3	hg19_knownGene	exon	52558979	52559119	.	-	.	gene_id "XLOC_011431"; transcript_id "5_00029734"; exon_number "3"; gene_name "uc003deo.2"; oId "uc003deo.2"; nearest_ref "uc003deo.2"; class_code "="; tss_id "TSS10796"; p_id "P10995";
chr3	hg19_knownGene	exon	52559225	52559311	.	-	.	gene_id "XLOC_011431"; transcript_id "5_00029734"; exon_number "4"; gene_name "uc003deo.2"; oId "uc003deo.2"; nearest_ref "uc003deo.2"; class_code "="; tss_id "TSS10796"; p_id "P10995";
chr3	hg19_knownGene	exon	52561310	52561391	.	-	.	gene_id "XLOC_011431"; transcript_id "5_00029734"; exon_number "5"; gene_name "uc003deo.2"; oId "uc003deo.2"; nearest_ref "uc003deo.2"; class_code "="; tss_id "TSS10796"; p_id "P10995";
chr3	hg19_knownGene	exon	52561633	52561734	.	-	.	gene_id "XLOC_011431"; transcript_id "5_00029734"; exon_number "6"; gene_name "uc003deo.2"; oId "uc003deo.2"; nearest_ref "uc003deo.2"; class_code "="; tss_id "TSS10796"; p_id "P10995";
chr3	hg19_knownGene	exon	52561845	52561947	.	-	.	gene_id "XLOC_011431"; transcript_id "5_00029734"; exon_number "7"; gene_name "uc003deo.2"; oId "uc003deo.2"; nearest_ref "uc003deo.2"; class_code "="; tss_id "TSS10796"; p_id "P10995";
chr3	hg19_knownGene	exon	52562029	52562089	.	-	.	gene_id "XLOC_011431"; transcript_id "5_00029734"; exon_number "8"; gene_name "uc003deo.2"; oId "uc003deo.2"; nearest_ref "uc003deo.2"; class_code "="; tss_id "TSS10796"; p_id "P10995";
chr3	hg19_knownGene	exon	52562199	52562327	.	-	.	gene_id "XLOC_011431"; transcript_id "5_00029734"; exon_number "9"; gene_name "uc003deo.2"; oId "uc003deo.2"; nearest_ref "uc003deo.2"; class_code "="; tss_id "TSS10796"; p_id "P10995";
chr3	hg19_knownGene	exon	52562462	52562555	.	-	.	gene_id "XLOC_011431"; transcript_id "5_00029734"; exon_number "10"; gene_name "uc003deo.2"; oId "uc003deo.2"; nearest_ref "uc003deo.2"; class_code "="; tss_id "TSS10796"; p_id "P10995";
chr3	hg19_knownGene	exon	52562653	52562708	.	-	.	gene_id "XLOC_011431"; transcript_id "5_00029734"; exon_number "11"; gene_name "uc003deo.2"; oId "uc003deo.2"; nearest_ref "uc003deo.2"; class_code "="; tss_id "TSS10796"; p_id "P10995";
chr3	hg19_knownGene	exon	52562877	52562951	.	-	.	gene_id "XLOC_011431"; transcript_id "5_00029734"; exon_number "12"; gene_name "uc003deo.2"; oId "uc003deo.2"; nearest_ref "uc003deo.2"; class_code "="; tss_id "TSS10796"; p_id "P10995";
chr3	hg19_knownGene	exon	52563166	52563350	.	-	.	gene_id "XLOC_011431"; transcript_id "5_00029734"; exon_number "13"; gene_name "uc003deo.2"; oId "uc003deo.2"; nearest_ref "uc003deo.2"; class_code "="; tss_id "TSS10796"; p_id "P10995";
chr3	hg19_knownGene	exon	52568549	52569093	.	-	.	gene_id "XLOC_011431"; transcript_id "5_00029734"; exon_number "14"; gene_name "uc003deo.2"; oId "uc003deo.2"; nearest_ref "uc003deo.2"; class_code "="; tss_id "TSS10796"; p_id "P10995";
chr3	Cufflinks	exon	52569991	52570113	.	-	.	gene_id "XLOC_011432"; transcript_id "5_00034735"; exon_number "1"; oId "upf1_r4.26205.1"; class_code "u";
chr3	hg19_knownGene	exon	52579368	52582251	.	-	.	gene_id "XLOC_011433"; transcript_id "5_00029737"; exon_number "1"; gene_name "uc003des.2"; oId "uc003des.2"; nearest_ref "uc003des.2"; class_code "="; tss_id "TSS10797"; p_id "P11009";
chr3	hg19_knownGene	exon	52584437	52584653	.	-	.	gene_id "XLOC_011433"; transcript_id "5_00029737"; exon_number "2"; gene_name "uc003des.2"; oId "uc003des.2"; nearest_ref "uc003des.2"; class_code "="; tss_id "TSS10797"; p_id "P11009";
chr3	hg19_knownGene	exon	52584763	52584833	.	-	.	gene_id "XLOC_011433"; transcript_id "5_00029737"; exon_number "3"; gene_name "uc003des.2"; oId "uc003des.2"; nearest_ref "uc003des.2"; class_code "="; tss_id "TSS10797"; p_id "P11009";
chr3	hg19_knownGene	exon	52588740	52588895	.	-	.	gene_id "XLOC_011433"; transcript_id "5_00029737"; exon_number "4"; gene_name "uc003des.2"; oId "uc003des.2"; nearest_ref "uc003des.2"; class_code "="; tss_id "TSS10797"; p_id "P11009";
chr3	hg19_knownGene	exon	52592265	52592429	.	-	.	gene_id "XLOC_011433"; transcript_id "5_00029737"; exon_number "5"; gene_name "uc003des.2"; oId "uc003des.2"; nearest_ref "uc003des.2"; class_code "="; tss_id "TSS10797"; p_id "P11009";
chr3	hg19_knownGene	exon	52595783	52595984	.	-	.	gene_id "XLOC_011433"; transcript_id "5_00029737"; exon_number "6"; gene_name "uc003des.2"; oId "uc003des.2"; nearest_ref "uc003des.2"; class_code "="; tss_id "TSS10797"; p_id "P11009";
chr3	hg19_knownGene	exon	52597299	52597509	.	-	.	gene_id "XLOC_011433"; transcript_id "5_00029737"; exon_number "7"; gene_name "uc003des.2"; oId "uc003des.2"; nearest_ref "uc003des.2"; class_code "="; tss_id "TSS10797"; p_id "P11009";
chr3	hg19_knownGene	exon	52598066	52598249	.	-	.	gene_id "XLOC_011433"; transcript_id "5_00029737"; exon_number "8"; gene_name "uc003des.2"; oId "uc003des.2"; nearest_ref "uc003des.2"; class_code "="; tss_id "TSS10797"; p_id "P11009";
chr3	hg19_knownGene	exon	52610557	52610714	.	-	.	gene_id "XLOC_011433"; transcript_id "5_00029737"; exon_number "9"; gene_name "uc003des.2"; oId "uc003des.2"; nearest_ref "uc003des.2"; class_code "="; tss_id "TSS10797"; p_id "P11009";
chr3	hg19_knownGene	exon	52613070	52613215	.	-	.	gene_id "XLOC_011433"; transcript_id "5_00029737"; exon_number "10"; gene_name "uc003des.2"; oId "uc003des.2"; nearest_ref "uc003des.2"; class_code "="; tss_id "TSS10797"; p_id "P11009";
chr3	hg19_knownGene	exon	52620441	52620704	.	-	.	gene_id "XLOC_011433"; transcript_id "5_00029737"; exon_number "11"; gene_name "uc003des.2"; oId "uc003des.2"; nearest_ref "uc003des.2"; class_code "="; tss_id "TSS10797"; p_id "P11009";
chr3	hg19_knownGene	exon	52621369	52621526	.	-	.	gene_id "XLOC_011433"; transcript_id "5_00029737"; exon_number "12"; gene_name "uc003des.2"; oId "uc003des.2"; nearest_ref "uc003des.2"; class_code "="; tss_id "TSS10797"; p_id "P11009";
chr3	hg19_knownGene	exon	52623086	52623271	.	-	.	gene_id "XLOC_011433"; transcript_id "5_00029737"; exon_number "13"; gene_name "uc003des.2"; oId "uc003des.2"; nearest_ref "uc003des.2"; class_code "="; tss_id "TSS10797"; p_id "P11009";
chr3	hg19_knownGene	exon	52637537	52637748	.	-	.	gene_id "XLOC_011433"; transcript_id "5_00029737"; exon_number "14"; gene_name "uc003des.2"; oId "uc003des.2"; nearest_ref "uc003des.2"; class_code "="; tss_id "TSS10797"; p_id "P11009";
chr3	hg19_knownGene	exon	52643329	52643971	.	-	.	gene_id "XLOC_011433"; transcript_id "5_00029737"; exon_number "15"; gene_name "uc003des.2"; oId "uc003des.2"; nearest_ref "uc003des.2"; class_code "="; tss_id "TSS10797"; p_id "P11009";
chr3	hg19_knownGene	exon	52649367	52649472	.	-	.	gene_id "XLOC_011433"; transcript_id "5_00029737"; exon_number "16"; gene_name "uc003des.2"; oId "uc003des.2"; nearest_ref "uc003des.2"; class_code "="; tss_id "TSS10797"; p_id "P11009";
chr3	hg19_knownGene	exon	52651278	52651554	.	-	.	gene_id "XLOC_011433"; transcript_id "5_00029737"; exon_number "17"; gene_name "uc003des.2"; oId "uc003des.2"; nearest_ref "uc003des.2"; class_code "="; tss_id "TSS10797"; p_id "P11009";
chr3	hg19_knownGene	exon	52661289	52661386	.	-	.	gene_id "XLOC_011433"; transcript_id "5_00029737"; exon_number "18"; gene_name "uc003des.2"; oId "uc003des.2"; nearest_ref "uc003des.2"; class_code "="; tss_id "TSS10797"; p_id "P11009";
chr3	hg19_knownGene	exon	52662910	52663051	.	-	.	gene_id "XLOC_011433"; transcript_id "5_00029737"; exon_number "19"; gene_name "uc003des.2"; oId "uc003des.2"; nearest_ref "uc003des.2"; class_code "="; tss_id "TSS10797"; p_id "P11009";
chr3	hg19_knownGene	exon	52668618	52668831	.	-	.	gene_id "XLOC_011433"; transcript_id "5_00029737"; exon_number "20"; gene_name "uc003des.2"; oId "uc003des.2"; nearest_ref "uc003des.2"; class_code "="; tss_id "TSS10797"; p_id "P11009";
chr3	hg19_knownGene	exon	52675970	52676061	.	-	.	gene_id "XLOC_011433"; transcript_id "5_00029737"; exon_number "21"; gene_name "uc003des.2"; oId "uc003des.2"; nearest_ref "uc003des.2"; class_code "="; tss_id "TSS10797"; p_id "P11009";
chr3	hg19_knownGene	exon	52677264	52677359	.	-	.	gene_id "XLOC_011433"; transcript_id "5_00029737"; exon_number "22"; gene_name "uc003des.2"; oId "uc003des.2"; nearest_ref "uc003des.2"; class_code "="; tss_id "TSS10797"; p_id "P11009";
chr3	hg19_knownGene	exon	52678720	52678805	.	-	.	gene_id "XLOC_011433"; transcript_id "5_00029737"; exon_number "23"; gene_name "uc003des.2"; oId "uc003des.2"; nearest_ref "uc003des.2"; class_code "="; tss_id "TSS10797"; p_id "P11009";
chr3	hg19_knownGene	exon	52682360	52682458	.	-	.	gene_id "XLOC_011433"; transcript_id "5_00029737"; exon_number "24"; gene_name "uc003des.2"; oId "uc003des.2"; nearest_ref "uc003des.2"; class_code "="; tss_id "TSS10797"; p_id "P11009";
chr3	hg19_knownGene	exon	52685758	52685826	.	-	.	gene_id "XLOC_011433"; transcript_id "5_00029737"; exon_number "25"; gene_name "uc003des.2"; oId "uc003des.2"; nearest_ref "uc003des.2"; class_code "="; tss_id "TSS10797"; p_id "P11009";
chr3	hg19_knownGene	exon	52692215	52692331	.	-	.	gene_id "XLOC_011433"; transcript_id "5_00029737"; exon_number "26"; gene_name "uc003des.2"; oId "uc003des.2"; nearest_ref "uc003des.2"; class_code "="; tss_id "TSS10797"; p_id "P11009";
chr3	hg19_knownGene	exon	52696149	52696292	.	-	.	gene_id "XLOC_011433"; transcript_id "5_00029737"; exon_number "27"; gene_name "uc003des.2"; oId "uc003des.2"; nearest_ref "uc003des.2"; class_code "="; tss_id "TSS10797"; p_id "P11009";
chr3	hg19_knownGene	exon	52702514	52702661	.	-	.	gene_id "XLOC_011433"; transcript_id "5_00029737"; exon_number "28"; gene_name "uc003des.2"; oId "uc003des.2"; nearest_ref "uc003des.2"; class_code "="; tss_id "TSS10797"; p_id "P11009";
chr3	hg19_knownGene	exon	52712516	52712613	.	-	.	gene_id "XLOC_011433"; transcript_id "5_00029737"; exon_number "29"; gene_name "uc003des.2"; oId "uc003des.2"; nearest_ref "uc003des.2"; class_code "="; tss_id "TSS10797"; p_id "P11009";
chr3	hg19_knownGene	exon	52713590	52713739	.	-	.	gene_id "XLOC_011433"; transcript_id "5_00029737"; exon_number "30"; gene_name "uc003des.2"; oId "uc003des.2"; nearest_ref "uc003des.2"; class_code "="; tss_id "TSS10797"; p_id "P11009";
chr3	hg19_knownGene	exon	52579368	52582251	.	-	.	gene_id "XLOC_011433"; transcript_id "5_00029739"; exon_number "1"; gene_name "uc003deu.2"; oId "uc003deu.2"; nearest_ref "uc003deu.2"; class_code "="; tss_id "TSS10797"; p_id "P11007";
chr3	hg19_knownGene	exon	52584437	52584653	.	-	.	gene_id "XLOC_011433"; transcript_id "5_00029739"; exon_number "2"; gene_name "uc003deu.2"; oId "uc003deu.2"; nearest_ref "uc003deu.2"; class_code "="; tss_id "TSS10797"; p_id "P11007";
chr3	hg19_knownGene	exon	52584763	52584833	.	-	.	gene_id "XLOC_011433"; transcript_id "5_00029739"; exon_number "3"; gene_name "uc003deu.2"; oId "uc003deu.2"; nearest_ref "uc003deu.2"; class_code "="; tss_id "TSS10797"; p_id "P11007";
chr3	hg19_knownGene	exon	52592265	52592429	.	-	.	gene_id "XLOC_011433"; transcript_id "5_00029739"; exon_number "4"; gene_name "uc003deu.2"; oId "uc003deu.2"; nearest_ref "uc003deu.2"; class_code "="; tss_id "TSS10797"; p_id "P11007";
chr3	hg19_knownGene	exon	52595783	52595984	.	-	.	gene_id "XLOC_011433"; transcript_id "5_00029739"; exon_number "5"; gene_name "uc003deu.2"; oId "uc003deu.2"; nearest_ref "uc003deu.2"; class_code "="; tss_id "TSS10797"; p_id "P11007";
chr3	hg19_knownGene	exon	52597299	52597509	.	-	.	gene_id "XLOC_011433"; transcript_id "5_00029739"; exon_number "6"; gene_name "uc003deu.2"; oId "uc003deu.2"; nearest_ref "uc003deu.2"; class_code "="; tss_id "TSS10797"; p_id "P11007";
chr3	hg19_knownGene	exon	52598066	52598249	.	-	.	gene_id "XLOC_011433"; transcript_id "5_00029739"; exon_number "7"; gene_name "uc003deu.2"; oId "uc003deu.2"; nearest_ref "uc003deu.2"; class_code "="; tss_id "TSS10797"; p_id "P11007";
chr3	hg19_knownGene	exon	52610557	52610714	.	-	.	gene_id "XLOC_011433"; transcript_id "5_00029739"; exon_number "8"; gene_name "uc003deu.2"; oId "uc003deu.2"; nearest_ref "uc003deu.2"; class_code "="; tss_id "TSS10797"; p_id "P11007";
chr3	hg19_knownGene	exon	52613070	52613215	.	-	.	gene_id "XLOC_011433"; transcript_id "5_00029739"; exon_number "9"; gene_name "uc003deu.2"; oId "uc003deu.2"; nearest_ref "uc003deu.2"; class_code "="; tss_id "TSS10797"; p_id "P11007";
chr3	hg19_knownGene	exon	52620441	52620704	.	-	.	gene_id "XLOC_011433"; transcript_id "5_00029739"; exon_number "10"; gene_name "uc003deu.2"; oId "uc003deu.2"; nearest_ref "uc003deu.2"; class_code "="; tss_id "TSS10797"; p_id "P11007";
chr3	hg19_knownGene	exon	52621369	52621526	.	-	.	gene_id "XLOC_011433"; transcript_id "5_00029739"; exon_number "11"; gene_name "uc003deu.2"; oId "uc003deu.2"; nearest_ref "uc003deu.2"; class_code "="; tss_id "TSS10797"; p_id "P11007";
chr3	hg19_knownGene	exon	52623086	52623271	.	-	.	gene_id "XLOC_011433"; transcript_id "5_00029739"; exon_number "12"; gene_name "uc003deu.2"; oId "uc003deu.2"; nearest_ref "uc003deu.2"; class_code "="; tss_id "TSS10797"; p_id "P11007";
chr3	hg19_knownGene	exon	52637537	52637748	.	-	.	gene_id "XLOC_011433"; transcript_id "5_00029739"; exon_number "13"; gene_name "uc003deu.2"; oId "uc003deu.2"; nearest_ref "uc003deu.2"; class_code "="; tss_id "TSS10797"; p_id "P11007";
chr3	hg19_knownGene	exon	52643329	52643971	.	-	.	gene_id "XLOC_011433"; transcript_id "5_00029739"; exon_number "14"; gene_name "uc003deu.2"; oId "uc003deu.2"; nearest_ref "uc003deu.2"; class_code "="; tss_id "TSS10797"; p_id "P11007";
chr3	hg19_knownGene	exon	52649367	52649472	.	-	.	gene_id "XLOC_011433"; transcript_id "5_00029739"; exon_number "15"; gene_name "uc003deu.2"; oId "uc003deu.2"; nearest_ref "uc003deu.2"; class_code "="; tss_id "TSS10797"; p_id "P11007";
chr3	hg19_knownGene	exon	52651278	52651554	.	-	.	gene_id "XLOC_011433"; transcript_id "5_00029739"; exon_number "16"; gene_name "uc003deu.2"; oId "uc003deu.2"; nearest_ref "uc003deu.2"; class_code "="; tss_id "TSS10797"; p_id "P11007";
chr3	hg19_knownGene	exon	52658913	52658957	.	-	.	gene_id "XLOC_011433"; transcript_id "5_00029739"; exon_number "17"; gene_name "uc003deu.2"; oId "uc003deu.2"; nearest_ref "uc003deu.2"; class_code "="; tss_id "TSS10797"; p_id "P11007";
chr3	hg19_knownGene	exon	52661289	52661386	.	-	.	gene_id "XLOC_011433"; transcript_id "5_00029739"; exon_number "18"; gene_name "uc003deu.2"; oId "uc003deu.2"; nearest_ref "uc003deu.2"; class_code "="; tss_id "TSS10797"; p_id "P11007";
chr3	hg19_knownGene	exon	52662910	52663051	.	-	.	gene_id "XLOC_011433"; transcript_id "5_00029739"; exon_number "19"; gene_name "uc003deu.2"; oId "uc003deu.2"; nearest_ref "uc003deu.2"; class_code "="; tss_id "TSS10797"; p_id "P11007";
chr3	hg19_knownGene	exon	52668618	52668831	.	-	.	gene_id "XLOC_011433"; transcript_id "5_00029739"; exon_number "20"; gene_name "uc003deu.2"; oId "uc003deu.2"; nearest_ref "uc003deu.2"; class_code "="; tss_id "TSS10797"; p_id "P11007";
chr3	hg19_knownGene	exon	52675970	52676061	.	-	.	gene_id "XLOC_011433"; transcript_id "5_00029739"; exon_number "21"; gene_name "uc003deu.2"; oId "uc003deu.2"; nearest_ref "uc003deu.2"; class_code "="; tss_id "TSS10797"; p_id "P11007";
chr3	hg19_knownGene	exon	52677264	52677359	.	-	.	gene_id "XLOC_011433"; transcript_id "5_00029739"; exon_number "22"; gene_name "uc003deu.2"; oId "uc003deu.2"; nearest_ref "uc003deu.2"; class_code "="; tss_id "TSS10797"; p_id "P11007";
chr3	hg19_knownGene	exon	52678720	52678805	.	-	.	gene_id "XLOC_011433"; transcript_id "5_00029739"; exon_number "23"; gene_name "uc003deu.2"; oId "uc003deu.2"; nearest_ref "uc003deu.2"; class_code "="; tss_id "TSS10797"; p_id "P11007";
chr3	hg19_knownGene	exon	52682360	52682458	.	-	.	gene_id "XLOC_011433"; transcript_id "5_00029739"; exon_number "24"; gene_name "uc003deu.2"; oId "uc003deu.2"; nearest_ref "uc003deu.2"; class_code "="; tss_id "TSS10797"; p_id "P11007";
chr3	hg19_knownGene	exon	52685758	52685826	.	-	.	gene_id "XLOC_011433"; transcript_id "5_00029739"; exon_number "25"; gene_name "uc003deu.2"; oId "uc003deu.2"; nearest_ref "uc003deu.2"; class_code "="; tss_id "TSS10797"; p_id "P11007";
chr3	hg19_knownGene	exon	52692215	52692331	.	-	.	gene_id "XLOC_011433"; transcript_id "5_00029739"; exon_number "26"; gene_name "uc003deu.2"; oId "uc003deu.2"; nearest_ref "uc003deu.2"; class_code "="; tss_id "TSS10797"; p_id "P11007";
chr3	hg19_knownGene	exon	52696149	52696292	.	-	.	gene_id "XLOC_011433"; transcript_id "5_00029739"; exon_number "27"; gene_name "uc003deu.2"; oId "uc003deu.2"; nearest_ref "uc003deu.2"; class_code "="; tss_id "TSS10797"; p_id "P11007";
chr3	hg19_knownGene	exon	52702514	52702661	.	-	.	gene_id "XLOC_011433"; transcript_id "5_00029739"; exon_number "28"; gene_name "uc003deu.2"; oId "uc003deu.2"; nearest_ref "uc003deu.2"; class_code "="; tss_id "TSS10797"; p_id "P11007";
chr3	hg19_knownGene	exon	52712516	52712613	.	-	.	gene_id "XLOC_011433"; transcript_id "5_00029739"; exon_number "29"; gene_name "uc003deu.2"; oId "uc003deu.2"; nearest_ref "uc003deu.2"; class_code "="; tss_id "TSS10797"; p_id "P11007";
chr3	hg19_knownGene	exon	52713590	52713739	.	-	.	gene_id "XLOC_011433"; transcript_id "5_00029739"; exon_number "30"; gene_name "uc003deu.2"; oId "uc003deu.2"; nearest_ref "uc003deu.2"; class_code "="; tss_id "TSS10797"; p_id "P11007";
chr3	hg19_knownGene	exon	52579368	52582251	.	-	.	gene_id "XLOC_011433"; transcript_id "5_00029741"; exon_number "1"; gene_name "uc003dew.2"; oId "uc003dew.2"; nearest_ref "uc003dew.2"; class_code "="; tss_id "TSS10797"; p_id "P11005";
chr3	hg19_knownGene	exon	52584437	52584653	.	-	.	gene_id "XLOC_011433"; transcript_id "5_00029741"; exon_number "2"; gene_name "uc003dew.2"; oId "uc003dew.2"; nearest_ref "uc003dew.2"; class_code "="; tss_id "TSS10797"; p_id "P11005";
chr3	hg19_knownGene	exon	52584763	52584833	.	-	.	gene_id "XLOC_011433"; transcript_id "5_00029741"; exon_number "3"; gene_name "uc003dew.2"; oId "uc003dew.2"; nearest_ref "uc003dew.2"; class_code "="; tss_id "TSS10797"; p_id "P11005";
chr3	hg19_knownGene	exon	52588740	52588895	.	-	.	gene_id "XLOC_011433"; transcript_id "5_00029741"; exon_number "4"; gene_name "uc003dew.2"; oId "uc003dew.2"; nearest_ref "uc003dew.2"; class_code "="; tss_id "TSS10797"; p_id "P11005";
chr3	hg19_knownGene	exon	52595783	52595984	.	-	.	gene_id "XLOC_011433"; transcript_id "5_00029741"; exon_number "5"; gene_name "uc003dew.2"; oId "uc003dew.2"; nearest_ref "uc003dew.2"; class_code "="; tss_id "TSS10797"; p_id "P11005";
chr3	hg19_knownGene	exon	52597299	52597509	.	-	.	gene_id "XLOC_011433"; transcript_id "5_00029741"; exon_number "6"; gene_name "uc003dew.2"; oId "uc003dew.2"; nearest_ref "uc003dew.2"; class_code "="; tss_id "TSS10797"; p_id "P11005";
chr3	hg19_knownGene	exon	52598066	52598249	.	-	.	gene_id "XLOC_011433"; transcript_id "5_00029741"; exon_number "7"; gene_name "uc003dew.2"; oId "uc003dew.2"; nearest_ref "uc003dew.2"; class_code "="; tss_id "TSS10797"; p_id "P11005";
chr3	hg19_knownGene	exon	52610557	52610714	.	-	.	gene_id "XLOC_011433"; transcript_id "5_00029741"; exon_number "8"; gene_name "uc003dew.2"; oId "uc003dew.2"; nearest_ref "uc003dew.2"; class_code "="; tss_id "TSS10797"; p_id "P11005";
chr3	hg19_knownGene	exon	52613070	52613215	.	-	.	gene_id "XLOC_011433"; transcript_id "5_00029741"; exon_number "9"; gene_name "uc003dew.2"; oId "uc003dew.2"; nearest_ref "uc003dew.2"; class_code "="; tss_id "TSS10797"; p_id "P11005";
chr3	hg19_knownGene	exon	52620441	52620704	.	-	.	gene_id "XLOC_011433"; transcript_id "5_00029741"; exon_number "10"; gene_name "uc003dew.2"; oId "uc003dew.2"; nearest_ref "uc003dew.2"; class_code "="; tss_id "TSS10797"; p_id "P11005";
chr3	hg19_knownGene	exon	52621369	52621526	.	-	.	gene_id "XLOC_011433"; transcript_id "5_00029741"; exon_number "11"; gene_name "uc003dew.2"; oId "uc003dew.2"; nearest_ref "uc003dew.2"; class_code "="; tss_id "TSS10797"; p_id "P11005";
chr3	hg19_knownGene	exon	52623086	52623271	.	-	.	gene_id "XLOC_011433"; transcript_id "5_00029741"; exon_number "12"; gene_name "uc003dew.2"; oId "uc003dew.2"; nearest_ref "uc003dew.2"; class_code "="; tss_id "TSS10797"; p_id "P11005";
chr3	hg19_knownGene	exon	52637537	52637748	.	-	.	gene_id "XLOC_011433"; transcript_id "5_00029741"; exon_number "13"; gene_name "uc003dew.2"; oId "uc003dew.2"; nearest_ref "uc003dew.2"; class_code "="; tss_id "TSS10797"; p_id "P11005";
chr3	hg19_knownGene	exon	52643329	52643971	.	-	.	gene_id "XLOC_011433"; transcript_id "5_00029741"; exon_number "14"; gene_name "uc003dew.2"; oId "uc003dew.2"; nearest_ref "uc003dew.2"; class_code "="; tss_id "TSS10797"; p_id "P11005";
chr3	hg19_knownGene	exon	52649367	52649472	.	-	.	gene_id "XLOC_011433"; transcript_id "5_00029741"; exon_number "15"; gene_name "uc003dew.2"; oId "uc003dew.2"; nearest_ref "uc003dew.2"; class_code "="; tss_id "TSS10797"; p_id "P11005";
chr3	hg19_knownGene	exon	52651278	52651554	.	-	.	gene_id "XLOC_011433"; transcript_id "5_00029741"; exon_number "16"; gene_name "uc003dew.2"; oId "uc003dew.2"; nearest_ref "uc003dew.2"; class_code "="; tss_id "TSS10797"; p_id "P11005";
chr3	hg19_knownGene	exon	52661289	52661386	.	-	.	gene_id "XLOC_011433"; transcript_id "5_00029741"; exon_number "17"; gene_name "uc003dew.2"; oId "uc003dew.2"; nearest_ref "uc003dew.2"; class_code "="; tss_id "TSS10797"; p_id "P11005";
chr3	hg19_knownGene	exon	52662910	52663051	.	-	.	gene_id "XLOC_011433"; transcript_id "5_00029741"; exon_number "18"; gene_name "uc003dew.2"; oId "uc003dew.2"; nearest_ref "uc003dew.2"; class_code "="; tss_id "TSS10797"; p_id "P11005";
chr3	hg19_knownGene	exon	52668618	52668831	.	-	.	gene_id "XLOC_011433"; transcript_id "5_00029741"; exon_number "19"; gene_name "uc003dew.2"; oId "uc003dew.2"; nearest_ref "uc003dew.2"; class_code "="; tss_id "TSS10797"; p_id "P11005";
chr3	hg19_knownGene	exon	52675970	52676061	.	-	.	gene_id "XLOC_011433"; transcript_id "5_00029741"; exon_number "20"; gene_name "uc003dew.2"; oId "uc003dew.2"; nearest_ref "uc003dew.2"; class_code "="; tss_id "TSS10797"; p_id "P11005";
chr3	hg19_knownGene	exon	52677264	52677359	.	-	.	gene_id "XLOC_011433"; transcript_id "5_00029741"; exon_number "21"; gene_name "uc003dew.2"; oId "uc003dew.2"; nearest_ref "uc003dew.2"; class_code "="; tss_id "TSS10797"; p_id "P11005";
chr3	hg19_knownGene	exon	52678720	52678805	.	-	.	gene_id "XLOC_011433"; transcript_id "5_00029741"; exon_number "22"; gene_name "uc003dew.2"; oId "uc003dew.2"; nearest_ref "uc003dew.2"; class_code "="; tss_id "TSS10797"; p_id "P11005";
chr3	hg19_knownGene	exon	52682360	52682458	.	-	.	gene_id "XLOC_011433"; transcript_id "5_00029741"; exon_number "23"; gene_name "uc003dew.2"; oId "uc003dew.2"; nearest_ref "uc003dew.2"; class_code "="; tss_id "TSS10797"; p_id "P11005";
chr3	hg19_knownGene	exon	52685758	52685826	.	-	.	gene_id "XLOC_011433"; transcript_id "5_00029741"; exon_number "24"; gene_name "uc003dew.2"; oId "uc003dew.2"; nearest_ref "uc003dew.2"; class_code "="; tss_id "TSS10797"; p_id "P11005";
chr3	hg19_knownGene	exon	52692215	52692331	.	-	.	gene_id "XLOC_011433"; transcript_id "5_00029741"; exon_number "25"; gene_name "uc003dew.2"; oId "uc003dew.2"; nearest_ref "uc003dew.2"; class_code "="; tss_id "TSS10797"; p_id "P11005";
chr3	hg19_knownGene	exon	52696149	52696292	.	-	.	gene_id "XLOC_011433"; transcript_id "5_00029741"; exon_number "26"; gene_name "uc003dew.2"; oId "uc003dew.2"; nearest_ref "uc003dew.2"; class_code "="; tss_id "TSS10797"; p_id "P11005";
chr3	hg19_knownGene	exon	52702514	52702661	.	-	.	gene_id "XLOC_011433"; transcript_id "5_00029741"; exon_number "27"; gene_name "uc003dew.2"; oId "uc003dew.2"; nearest_ref "uc003dew.2"; class_code "="; tss_id "TSS10797"; p_id "P11005";
chr3	hg19_knownGene	exon	52712516	52712613	.	-	.	gene_id "XLOC_011433"; transcript_id "5_00029741"; exon_number "28"; gene_name "uc003dew.2"; oId "uc003dew.2"; nearest_ref "uc003dew.2"; class_code "="; tss_id "TSS10797"; p_id "P11005";
chr3	hg19_knownGene	exon	52713590	52713739	.	-	.	gene_id "XLOC_011433"; transcript_id "5_00029741"; exon_number "29"; gene_name "uc003dew.2"; oId "uc003dew.2"; nearest_ref "uc003dew.2"; class_code "="; tss_id "TSS10797"; p_id "P11005";
chr3	hg19_knownGene	exon	52579368	52582251	.	-	.	gene_id "XLOC_011433"; transcript_id "5_00029743"; exon_number "1"; gene_name "uc010hmk.1"; oId "uc010hmk.1"; nearest_ref "uc010hmk.1"; class_code "="; tss_id "TSS10797"; p_id "P11004";
chr3	hg19_knownGene	exon	52584437	52584653	.	-	.	gene_id "XLOC_011433"; transcript_id "5_00029743"; exon_number "2"; gene_name "uc010hmk.1"; oId "uc010hmk.1"; nearest_ref "uc010hmk.1"; class_code "="; tss_id "TSS10797"; p_id "P11004";
chr3	hg19_knownGene	exon	52584763	52584833	.	-	.	gene_id "XLOC_011433"; transcript_id "5_00029743"; exon_number "3"; gene_name "uc010hmk.1"; oId "uc010hmk.1"; nearest_ref "uc010hmk.1"; class_code "="; tss_id "TSS10797"; p_id "P11004";
chr3	hg19_knownGene	exon	52588740	52588895	.	-	.	gene_id "XLOC_011433"; transcript_id "5_00029743"; exon_number "4"; gene_name "uc010hmk.1"; oId "uc010hmk.1"; nearest_ref "uc010hmk.1"; class_code "="; tss_id "TSS10797"; p_id "P11004";
chr3	hg19_knownGene	exon	52595783	52595984	.	-	.	gene_id "XLOC_011433"; transcript_id "5_00029743"; exon_number "5"; gene_name "uc010hmk.1"; oId "uc010hmk.1"; nearest_ref "uc010hmk.1"; class_code "="; tss_id "TSS10797"; p_id "P11004";
chr3	hg19_knownGene	exon	52597299	52597509	.	-	.	gene_id "XLOC_011433"; transcript_id "5_00029743"; exon_number "6"; gene_name "uc010hmk.1"; oId "uc010hmk.1"; nearest_ref "uc010hmk.1"; class_code "="; tss_id "TSS10797"; p_id "P11004";
chr3	hg19_knownGene	exon	52598066	52598249	.	-	.	gene_id "XLOC_011433"; transcript_id "5_00029743"; exon_number "7"; gene_name "uc010hmk.1"; oId "uc010hmk.1"; nearest_ref "uc010hmk.1"; class_code "="; tss_id "TSS10797"; p_id "P11004";
chr3	hg19_knownGene	exon	52610557	52610714	.	-	.	gene_id "XLOC_011433"; transcript_id "5_00029743"; exon_number "8"; gene_name "uc010hmk.1"; oId "uc010hmk.1"; nearest_ref "uc010hmk.1"; class_code "="; tss_id "TSS10797"; p_id "P11004";
chr3	hg19_knownGene	exon	52613070	52613215	.	-	.	gene_id "XLOC_011433"; transcript_id "5_00029743"; exon_number "9"; gene_name "uc010hmk.1"; oId "uc010hmk.1"; nearest_ref "uc010hmk.1"; class_code "="; tss_id "TSS10797"; p_id "P11004";
chr3	hg19_knownGene	exon	52620441	52620704	.	-	.	gene_id "XLOC_011433"; transcript_id "5_00029743"; exon_number "10"; gene_name "uc010hmk.1"; oId "uc010hmk.1"; nearest_ref "uc010hmk.1"; class_code "="; tss_id "TSS10797"; p_id "P11004";
chr3	hg19_knownGene	exon	52621369	52621451	.	-	.	gene_id "XLOC_011433"; transcript_id "5_00029743"; exon_number "11"; gene_name "uc010hmk.1"; oId "uc010hmk.1"; nearest_ref "uc010hmk.1"; class_code "="; tss_id "TSS10797"; p_id "P11004";
chr3	hg19_knownGene	exon	52623086	52623271	.	-	.	gene_id "XLOC_011433"; transcript_id "5_00029743"; exon_number "12"; gene_name "uc010hmk.1"; oId "uc010hmk.1"; nearest_ref "uc010hmk.1"; class_code "="; tss_id "TSS10797"; p_id "P11004";
chr3	hg19_knownGene	exon	52637537	52637748	.	-	.	gene_id "XLOC_011433"; transcript_id "5_00029743"; exon_number "13"; gene_name "uc010hmk.1"; oId "uc010hmk.1"; nearest_ref "uc010hmk.1"; class_code "="; tss_id "TSS10797"; p_id "P11004";
chr3	hg19_knownGene	exon	52643329	52643971	.	-	.	gene_id "XLOC_011433"; transcript_id "5_00029743"; exon_number "14"; gene_name "uc010hmk.1"; oId "uc010hmk.1"; nearest_ref "uc010hmk.1"; class_code "="; tss_id "TSS10797"; p_id "P11004";
chr3	hg19_knownGene	exon	52649367	52649472	.	-	.	gene_id "XLOC_011433"; transcript_id "5_00029743"; exon_number "15"; gene_name "uc010hmk.1"; oId "uc010hmk.1"; nearest_ref "uc010hmk.1"; class_code "="; tss_id "TSS10797"; p_id "P11004";
chr3	hg19_knownGene	exon	52651278	52651554	.	-	.	gene_id "XLOC_011433"; transcript_id "5_00029743"; exon_number "16"; gene_name "uc010hmk.1"; oId "uc010hmk.1"; nearest_ref "uc010hmk.1"; class_code "="; tss_id "TSS10797"; p_id "P11004";
chr3	hg19_knownGene	exon	52661289	52661386	.	-	.	gene_id "XLOC_011433"; transcript_id "5_00029743"; exon_number "17"; gene_name "uc010hmk.1"; oId "uc010hmk.1"; nearest_ref "uc010hmk.1"; class_code "="; tss_id "TSS10797"; p_id "P11004";
chr3	hg19_knownGene	exon	52662910	52663051	.	-	.	gene_id "XLOC_011433"; transcript_id "5_00029743"; exon_number "18"; gene_name "uc010hmk.1"; oId "uc010hmk.1"; nearest_ref "uc010hmk.1"; class_code "="; tss_id "TSS10797"; p_id "P11004";
chr3	hg19_knownGene	exon	52668618	52668831	.	-	.	gene_id "XLOC_011433"; transcript_id "5_00029743"; exon_number "19"; gene_name "uc010hmk.1"; oId "uc010hmk.1"; nearest_ref "uc010hmk.1"; class_code "="; tss_id "TSS10797"; p_id "P11004";
chr3	hg19_knownGene	exon	52675970	52676061	.	-	.	gene_id "XLOC_011433"; transcript_id "5_00029743"; exon_number "20"; gene_name "uc010hmk.1"; oId "uc010hmk.1"; nearest_ref "uc010hmk.1"; class_code "="; tss_id "TSS10797"; p_id "P11004";
chr3	hg19_knownGene	exon	52677264	52677359	.	-	.	gene_id "XLOC_011433"; transcript_id "5_00029743"; exon_number "21"; gene_name "uc010hmk.1"; oId "uc010hmk.1"; nearest_ref "uc010hmk.1"; class_code "="; tss_id "TSS10797"; p_id "P11004";
chr3	hg19_knownGene	exon	52678720	52678805	.	-	.	gene_id "XLOC_011433"; transcript_id "5_00029743"; exon_number "22"; gene_name "uc010hmk.1"; oId "uc010hmk.1"; nearest_ref "uc010hmk.1"; class_code "="; tss_id "TSS10797"; p_id "P11004";
chr3	hg19_knownGene	exon	52682360	52682458	.	-	.	gene_id "XLOC_011433"; transcript_id "5_00029743"; exon_number "23"; gene_name "uc010hmk.1"; oId "uc010hmk.1"; nearest_ref "uc010hmk.1"; class_code "="; tss_id "TSS10797"; p_id "P11004";
chr3	hg19_knownGene	exon	52685758	52685826	.	-	.	gene_id "XLOC_011433"; transcript_id "5_00029743"; exon_number "24"; gene_name "uc010hmk.1"; oId "uc010hmk.1"; nearest_ref "uc010hmk.1"; class_code "="; tss_id "TSS10797"; p_id "P11004";
chr3	hg19_knownGene	exon	52692215	52692331	.	-	.	gene_id "XLOC_011433"; transcript_id "5_00029743"; exon_number "25"; gene_name "uc010hmk.1"; oId "uc010hmk.1"; nearest_ref "uc010hmk.1"; class_code "="; tss_id "TSS10797"; p_id "P11004";
chr3	hg19_knownGene	exon	52696149	52696292	.	-	.	gene_id "XLOC_011433"; transcript_id "5_00029743"; exon_number "26"; gene_name "uc010hmk.1"; oId "uc010hmk.1"; nearest_ref "uc010hmk.1"; class_code "="; tss_id "TSS10797"; p_id "P11004";
chr3	hg19_knownGene	exon	52702514	52702661	.	-	.	gene_id "XLOC_011433"; transcript_id "5_00029743"; exon_number "27"; gene_name "uc010hmk.1"; oId "uc010hmk.1"; nearest_ref "uc010hmk.1"; class_code "="; tss_id "TSS10797"; p_id "P11004";
chr3	hg19_knownGene	exon	52712516	52712613	.	-	.	gene_id "XLOC_011433"; transcript_id "5_00029743"; exon_number "28"; gene_name "uc010hmk.1"; oId "uc010hmk.1"; nearest_ref "uc010hmk.1"; class_code "="; tss_id "TSS10797"; p_id "P11004";
chr3	hg19_knownGene	exon	52713590	52713739	.	-	.	gene_id "XLOC_011433"; transcript_id "5_00029743"; exon_number "29"; gene_name "uc010hmk.1"; oId "uc010hmk.1"; nearest_ref "uc010hmk.1"; class_code "="; tss_id "TSS10797"; p_id "P11004";
chr3	hg19_knownGene	exon	52579368	52582251	.	-	.	gene_id "XLOC_011433"; transcript_id "5_00029742"; exon_number "1"; gene_name "uc003dex.2"; oId "uc003dex.2"; nearest_ref "uc003dex.2"; class_code "="; tss_id "TSS10797";
chr3	hg19_knownGene	exon	52584437	52584653	.	-	.	gene_id "XLOC_011433"; transcript_id "5_00029742"; exon_number "2"; gene_name "uc003dex.2"; oId "uc003dex.2"; nearest_ref "uc003dex.2"; class_code "="; tss_id "TSS10797";
chr3	hg19_knownGene	exon	52584763	52584833	.	-	.	gene_id "XLOC_011433"; transcript_id "5_00029742"; exon_number "3"; gene_name "uc003dex.2"; oId "uc003dex.2"; nearest_ref "uc003dex.2"; class_code "="; tss_id "TSS10797";
chr3	hg19_knownGene	exon	52588740	52588895	.	-	.	gene_id "XLOC_011433"; transcript_id "5_00029742"; exon_number "4"; gene_name "uc003dex.2"; oId "uc003dex.2"; nearest_ref "uc003dex.2"; class_code "="; tss_id "TSS10797";
chr3	hg19_knownGene	exon	52595783	52595984	.	-	.	gene_id "XLOC_011433"; transcript_id "5_00029742"; exon_number "5"; gene_name "uc003dex.2"; oId "uc003dex.2"; nearest_ref "uc003dex.2"; class_code "="; tss_id "TSS10797";
chr3	hg19_knownGene	exon	52597299	52597509	.	-	.	gene_id "XLOC_011433"; transcript_id "5_00029742"; exon_number "6"; gene_name "uc003dex.2"; oId "uc003dex.2"; nearest_ref "uc003dex.2"; class_code "="; tss_id "TSS10797";
chr3	hg19_knownGene	exon	52598066	52598249	.	-	.	gene_id "XLOC_011433"; transcript_id "5_00029742"; exon_number "7"; gene_name "uc003dex.2"; oId "uc003dex.2"; nearest_ref "uc003dex.2"; class_code "="; tss_id "TSS10797";
chr3	hg19_knownGene	exon	52610557	52610714	.	-	.	gene_id "XLOC_011433"; transcript_id "5_00029742"; exon_number "8"; gene_name "uc003dex.2"; oId "uc003dex.2"; nearest_ref "uc003dex.2"; class_code "="; tss_id "TSS10797";
chr3	hg19_knownGene	exon	52613070	52613215	.	-	.	gene_id "XLOC_011433"; transcript_id "5_00029742"; exon_number "9"; gene_name "uc003dex.2"; oId "uc003dex.2"; nearest_ref "uc003dex.2"; class_code "="; tss_id "TSS10797";
chr3	hg19_knownGene	exon	52620441	52620704	.	-	.	gene_id "XLOC_011433"; transcript_id "5_00029742"; exon_number "10"; gene_name "uc003dex.2"; oId "uc003dex.2"; nearest_ref "uc003dex.2"; class_code "="; tss_id "TSS10797";
chr3	hg19_knownGene	exon	52621369	52621526	.	-	.	gene_id "XLOC_011433"; transcript_id "5_00029742"; exon_number "11"; gene_name "uc003dex.2"; oId "uc003dex.2"; nearest_ref "uc003dex.2"; class_code "="; tss_id "TSS10797";
chr3	hg19_knownGene	exon	52623086	52623268	.	-	.	gene_id "XLOC_011433"; transcript_id "5_00029742"; exon_number "12"; gene_name "uc003dex.2"; oId "uc003dex.2"; nearest_ref "uc003dex.2"; class_code "="; tss_id "TSS10797";
chr3	hg19_knownGene	exon	52643329	52643971	.	-	.	gene_id "XLOC_011433"; transcript_id "5_00029742"; exon_number "13"; gene_name "uc003dex.2"; oId "uc003dex.2"; nearest_ref "uc003dex.2"; class_code "="; tss_id "TSS10797";
chr3	hg19_knownGene	exon	52649367	52649472	.	-	.	gene_id "XLOC_011433"; transcript_id "5_00029742"; exon_number "14"; gene_name "uc003dex.2"; oId "uc003dex.2"; nearest_ref "uc003dex.2"; class_code "="; tss_id "TSS10797";
chr3	hg19_knownGene	exon	52651278	52651554	.	-	.	gene_id "XLOC_011433"; transcript_id "5_00029742"; exon_number "15"; gene_name "uc003dex.2"; oId "uc003dex.2"; nearest_ref "uc003dex.2"; class_code "="; tss_id "TSS10797";
chr3	hg19_knownGene	exon	52661289	52661386	.	-	.	gene_id "XLOC_011433"; transcript_id "5_00029742"; exon_number "16"; gene_name "uc003dex.2"; oId "uc003dex.2"; nearest_ref "uc003dex.2"; class_code "="; tss_id "TSS10797";
chr3	hg19_knownGene	exon	52662910	52663051	.	-	.	gene_id "XLOC_011433"; transcript_id "5_00029742"; exon_number "17"; gene_name "uc003dex.2"; oId "uc003dex.2"; nearest_ref "uc003dex.2"; class_code "="; tss_id "TSS10797";
chr3	hg19_knownGene	exon	52668618	52668831	.	-	.	gene_id "XLOC_011433"; transcript_id "5_00029742"; exon_number "18"; gene_name "uc003dex.2"; oId "uc003dex.2"; nearest_ref "uc003dex.2"; class_code "="; tss_id "TSS10797";
chr3	hg19_knownGene	exon	52675970	52676061	.	-	.	gene_id "XLOC_011433"; transcript_id "5_00029742"; exon_number "19"; gene_name "uc003dex.2"; oId "uc003dex.2"; nearest_ref "uc003dex.2"; class_code "="; tss_id "TSS10797";
chr3	hg19_knownGene	exon	52677264	52677359	.	-	.	gene_id "XLOC_011433"; transcript_id "5_00029742"; exon_number "20"; gene_name "uc003dex.2"; oId "uc003dex.2"; nearest_ref "uc003dex.2"; class_code "="; tss_id "TSS10797";
chr3	hg19_knownGene	exon	52678720	52678805	.	-	.	gene_id "XLOC_011433"; transcript_id "5_00029742"; exon_number "21"; gene_name "uc003dex.2"; oId "uc003dex.2"; nearest_ref "uc003dex.2"; class_code "="; tss_id "TSS10797";
chr3	hg19_knownGene	exon	52682360	52682458	.	-	.	gene_id "XLOC_011433"; transcript_id "5_00029742"; exon_number "22"; gene_name "uc003dex.2"; oId "uc003dex.2"; nearest_ref "uc003dex.2"; class_code "="; tss_id "TSS10797";
chr3	hg19_knownGene	exon	52685758	52685826	.	-	.	gene_id "XLOC_011433"; transcript_id "5_00029742"; exon_number "23"; gene_name "uc003dex.2"; oId "uc003dex.2"; nearest_ref "uc003dex.2"; class_code "="; tss_id "TSS10797";
chr3	hg19_knownGene	exon	52692215	52692331	.	-	.	gene_id "XLOC_011433"; transcript_id "5_00029742"; exon_number "24"; gene_name "uc003dex.2"; oId "uc003dex.2"; nearest_ref "uc003dex.2"; class_code "="; tss_id "TSS10797";
chr3	hg19_knownGene	exon	52696149	52696292	.	-	.	gene_id "XLOC_011433"; transcript_id "5_00029742"; exon_number "25"; gene_name "uc003dex.2"; oId "uc003dex.2"; nearest_ref "uc003dex.2"; class_code "="; tss_id "TSS10797";
chr3	hg19_knownGene	exon	52702514	52702661	.	-	.	gene_id "XLOC_011433"; transcript_id "5_00029742"; exon_number "26"; gene_name "uc003dex.2"; oId "uc003dex.2"; nearest_ref "uc003dex.2"; class_code "="; tss_id "TSS10797";
chr3	hg19_knownGene	exon	52712516	52712613	.	-	.	gene_id "XLOC_011433"; transcript_id "5_00029742"; exon_number "27"; gene_name "uc003dex.2"; oId "uc003dex.2"; nearest_ref "uc003dex.2"; class_code "="; tss_id "TSS10797";
chr3	hg19_knownGene	exon	52713590	52713739	.	-	.	gene_id "XLOC_011433"; transcript_id "5_00029742"; exon_number "28"; gene_name "uc003dex.2"; oId "uc003dex.2"; nearest_ref "uc003dex.2"; class_code "="; tss_id "TSS10797";
chr3	hg19_knownGene	exon	52579368	52582251	.	-	.	gene_id "XLOC_011433"; transcript_id "5_00029738"; exon_number "1"; gene_name "uc003det.2"; oId "uc003det.2"; nearest_ref "uc003det.2"; class_code "="; tss_id "TSS10797"; p_id "P11000";
chr3	hg19_knownGene	exon	52584437	52584653	.	-	.	gene_id "XLOC_011433"; transcript_id "5_00029738"; exon_number "2"; gene_name "uc003det.2"; oId "uc003det.2"; nearest_ref "uc003det.2"; class_code "="; tss_id "TSS10797"; p_id "P11000";
chr3	hg19_knownGene	exon	52584763	52584833	.	-	.	gene_id "XLOC_011433"; transcript_id "5_00029738"; exon_number "3"; gene_name "uc003det.2"; oId "uc003det.2"; nearest_ref "uc003det.2"; class_code "="; tss_id "TSS10797"; p_id "P11000";
chr3	hg19_knownGene	exon	52595783	52595984	.	-	.	gene_id "XLOC_011433"; transcript_id "5_00029738"; exon_number "4"; gene_name "uc003det.2"; oId "uc003det.2"; nearest_ref "uc003det.2"; class_code "="; tss_id "TSS10797"; p_id "P11000";
chr3	hg19_knownGene	exon	52597299	52597509	.	-	.	gene_id "XLOC_011433"; transcript_id "5_00029738"; exon_number "5"; gene_name "uc003det.2"; oId "uc003det.2"; nearest_ref "uc003det.2"; class_code "="; tss_id "TSS10797"; p_id "P11000";
chr3	hg19_knownGene	exon	52598066	52598249	.	-	.	gene_id "XLOC_011433"; transcript_id "5_00029738"; exon_number "6"; gene_name "uc003det.2"; oId "uc003det.2"; nearest_ref "uc003det.2"; class_code "="; tss_id "TSS10797"; p_id "P11000";
chr3	hg19_knownGene	exon	52610557	52610714	.	-	.	gene_id "XLOC_011433"; transcript_id "5_00029738"; exon_number "7"; gene_name "uc003det.2"; oId "uc003det.2"; nearest_ref "uc003det.2"; class_code "="; tss_id "TSS10797"; p_id "P11000";
chr3	hg19_knownGene	exon	52613070	52613215	.	-	.	gene_id "XLOC_011433"; transcript_id "5_00029738"; exon_number "8"; gene_name "uc003det.2"; oId "uc003det.2"; nearest_ref "uc003det.2"; class_code "="; tss_id "TSS10797"; p_id "P11000";
chr3	hg19_knownGene	exon	52620441	52620704	.	-	.	gene_id "XLOC_011433"; transcript_id "5_00029738"; exon_number "9"; gene_name "uc003det.2"; oId "uc003det.2"; nearest_ref "uc003det.2"; class_code "="; tss_id "TSS10797"; p_id "P11000";
chr3	hg19_knownGene	exon	52621369	52621526	.	-	.	gene_id "XLOC_011433"; transcript_id "5_00029738"; exon_number "10"; gene_name "uc003det.2"; oId "uc003det.2"; nearest_ref "uc003det.2"; class_code "="; tss_id "TSS10797"; p_id "P11000";
chr3	hg19_knownGene	exon	52623086	52623271	.	-	.	gene_id "XLOC_011433"; transcript_id "5_00029738"; exon_number "11"; gene_name "uc003det.2"; oId "uc003det.2"; nearest_ref "uc003det.2"; class_code "="; tss_id "TSS10797"; p_id "P11000";
chr3	hg19_knownGene	exon	52637537	52637748	.	-	.	gene_id "XLOC_011433"; transcript_id "5_00029738"; exon_number "12"; gene_name "uc003det.2"; oId "uc003det.2"; nearest_ref "uc003det.2"; class_code "="; tss_id "TSS10797"; p_id "P11000";
chr3	hg19_knownGene	exon	52643329	52643971	.	-	.	gene_id "XLOC_011433"; transcript_id "5_00029738"; exon_number "13"; gene_name "uc003det.2"; oId "uc003det.2"; nearest_ref "uc003det.2"; class_code "="; tss_id "TSS10797"; p_id "P11000";
chr3	hg19_knownGene	exon	52649367	52649472	.	-	.	gene_id "XLOC_011433"; transcript_id "5_00029738"; exon_number "14"; gene_name "uc003det.2"; oId "uc003det.2"; nearest_ref "uc003det.2"; class_code "="; tss_id "TSS10797"; p_id "P11000";
chr3	hg19_knownGene	exon	52651278	52651554	.	-	.	gene_id "XLOC_011433"; transcript_id "5_00029738"; exon_number "15"; gene_name "uc003det.2"; oId "uc003det.2"; nearest_ref "uc003det.2"; class_code "="; tss_id "TSS10797"; p_id "P11000";
chr3	hg19_knownGene	exon	52658913	52658957	.	-	.	gene_id "XLOC_011433"; transcript_id "5_00029738"; exon_number "16"; gene_name "uc003det.2"; oId "uc003det.2"; nearest_ref "uc003det.2"; class_code "="; tss_id "TSS10797"; p_id "P11000";
chr3	hg19_knownGene	exon	52661289	52661386	.	-	.	gene_id "XLOC_011433"; transcript_id "5_00029738"; exon_number "17"; gene_name "uc003det.2"; oId "uc003det.2"; nearest_ref "uc003det.2"; class_code "="; tss_id "TSS10797"; p_id "P11000";
chr3	hg19_knownGene	exon	52662910	52663051	.	-	.	gene_id "XLOC_011433"; transcript_id "5_00029738"; exon_number "18"; gene_name "uc003det.2"; oId "uc003det.2"; nearest_ref "uc003det.2"; class_code "="; tss_id "TSS10797"; p_id "P11000";
chr3	hg19_knownGene	exon	52668618	52668831	.	-	.	gene_id "XLOC_011433"; transcript_id "5_00029738"; exon_number "19"; gene_name "uc003det.2"; oId "uc003det.2"; nearest_ref "uc003det.2"; class_code "="; tss_id "TSS10797"; p_id "P11000";
chr3	hg19_knownGene	exon	52675970	52676061	.	-	.	gene_id "XLOC_011433"; transcript_id "5_00029738"; exon_number "20"; gene_name "uc003det.2"; oId "uc003det.2"; nearest_ref "uc003det.2"; class_code "="; tss_id "TSS10797"; p_id "P11000";
chr3	hg19_knownGene	exon	52677264	52677359	.	-	.	gene_id "XLOC_011433"; transcript_id "5_00029738"; exon_number "21"; gene_name "uc003det.2"; oId "uc003det.2"; nearest_ref "uc003det.2"; class_code "="; tss_id "TSS10797"; p_id "P11000";
chr3	hg19_knownGene	exon	52678720	52678805	.	-	.	gene_id "XLOC_011433"; transcript_id "5_00029738"; exon_number "22"; gene_name "uc003det.2"; oId "uc003det.2"; nearest_ref "uc003det.2"; class_code "="; tss_id "TSS10797"; p_id "P11000";
chr3	hg19_knownGene	exon	52682360	52682458	.	-	.	gene_id "XLOC_011433"; transcript_id "5_00029738"; exon_number "23"; gene_name "uc003det.2"; oId "uc003det.2"; nearest_ref "uc003det.2"; class_code "="; tss_id "TSS10797"; p_id "P11000";
chr3	hg19_knownGene	exon	52685758	52685826	.	-	.	gene_id "XLOC_011433"; transcript_id "5_00029738"; exon_number "24"; gene_name "uc003det.2"; oId "uc003det.2"; nearest_ref "uc003det.2"; class_code "="; tss_id "TSS10797"; p_id "P11000";
chr3	hg19_knownGene	exon	52692215	52692331	.	-	.	gene_id "XLOC_011433"; transcript_id "5_00029738"; exon_number "25"; gene_name "uc003det.2"; oId "uc003det.2"; nearest_ref "uc003det.2"; class_code "="; tss_id "TSS10797"; p_id "P11000";
chr3	hg19_knownGene	exon	52696149	52696292	.	-	.	gene_id "XLOC_011433"; transcript_id "5_00029738"; exon_number "26"; gene_name "uc003det.2"; oId "uc003det.2"; nearest_ref "uc003det.2"; class_code "="; tss_id "TSS10797"; p_id "P11000";
chr3	hg19_knownGene	exon	52702514	52702661	.	-	.	gene_id "XLOC_011433"; transcript_id "5_00029738"; exon_number "27"; gene_name "uc003det.2"; oId "uc003det.2"; nearest_ref "uc003det.2"; class_code "="; tss_id "TSS10797"; p_id "P11000";
chr3	hg19_knownGene	exon	52712516	52712613	.	-	.	gene_id "XLOC_011433"; transcript_id "5_00029738"; exon_number "28"; gene_name "uc003det.2"; oId "uc003det.2"; nearest_ref "uc003det.2"; class_code "="; tss_id "TSS10797"; p_id "P11000";
chr3	hg19_knownGene	exon	52713590	52713739	.	-	.	gene_id "XLOC_011433"; transcript_id "5_00029738"; exon_number "29"; gene_name "uc003det.2"; oId "uc003det.2"; nearest_ref "uc003det.2"; class_code "="; tss_id "TSS10797"; p_id "P11000";
chr3	hg19_knownGene	exon	52579368	52582251	.	-	.	gene_id "XLOC_011433"; transcript_id "5_00029736"; exon_number "1"; gene_name "uc003der.2"; oId "uc003der.2"; nearest_ref "uc003der.2"; class_code "="; tss_id "TSS10797"; p_id "P11006";
chr3	hg19_knownGene	exon	52584437	52584653	.	-	.	gene_id "XLOC_011433"; transcript_id "5_00029736"; exon_number "2"; gene_name "uc003der.2"; oId "uc003der.2"; nearest_ref "uc003der.2"; class_code "="; tss_id "TSS10797"; p_id "P11006";
```
