## Supplemental Table 1 for "Polysome fractionation analysis reveals features important for human nonsense-mediated mRNA decay": combined_sc-upf.combinedF_oldHeLaPlus_161228.gtf (part 48 of 224)

```
chr3	hg19_knownGene	exon	52584763	52584833	.	-	.	gene_id "XLOC_011433"; transcript_id "5_00029736"; exon_number "3"; gene_name "uc003der.2"; oId "uc003der.2"; nearest_ref "uc003der.2"; class_code "="; tss_id "TSS10797"; p_id "P11006";
chr3	hg19_knownGene	exon	52588740	52588895	.	-	.	gene_id "XLOC_011433"; transcript_id "5_00029736"; exon_number "4"; gene_name "uc003der.2"; oId "uc003der.2"; nearest_ref "uc003der.2"; class_code "="; tss_id "TSS10797"; p_id "P11006";
chr3	hg19_knownGene	exon	52595783	52595984	.	-	.	gene_id "XLOC_011433"; transcript_id "5_00029736"; exon_number "5"; gene_name "uc003der.2"; oId "uc003der.2"; nearest_ref "uc003der.2"; class_code "="; tss_id "TSS10797"; p_id "P11006";
chr3	hg19_knownGene	exon	52597299	52597509	.	-	.	gene_id "XLOC_011433"; transcript_id "5_00029736"; exon_number "6"; gene_name "uc003der.2"; oId "uc003der.2"; nearest_ref "uc003der.2"; class_code "="; tss_id "TSS10797"; p_id "P11006";
chr3	hg19_knownGene	exon	52598066	52598249	.	-	.	gene_id "XLOC_011433"; transcript_id "5_00029736"; exon_number "7"; gene_name "uc003der.2"; oId "uc003der.2"; nearest_ref "uc003der.2"; class_code "="; tss_id "TSS10797"; p_id "P11006";
chr3	hg19_knownGene	exon	52610557	52610714	.	-	.	gene_id "XLOC_011433"; transcript_id "5_00029736"; exon_number "8"; gene_name "uc003der.2"; oId "uc003der.2"; nearest_ref "uc003der.2"; class_code "="; tss_id "TSS10797"; p_id "P11006";
chr3	hg19_knownGene	exon	52613070	52613215	.	-	.	gene_id "XLOC_011433"; transcript_id "5_00029736"; exon_number "9"; gene_name "uc003der.2"; oId "uc003der.2"; nearest_ref "uc003der.2"; class_code "="; tss_id "TSS10797"; p_id "P11006";
chr3	hg19_knownGene	exon	52620441	52620704	.	-	.	gene_id "XLOC_011433"; transcript_id "5_00029736"; exon_number "10"; gene_name "uc003der.2"; oId "uc003der.2"; nearest_ref "uc003der.2"; class_code "="; tss_id "TSS10797"; p_id "P11006";
chr3	hg19_knownGene	exon	52621369	52621526	.	-	.	gene_id "XLOC_011433"; transcript_id "5_00029736"; exon_number "11"; gene_name "uc003der.2"; oId "uc003der.2"; nearest_ref "uc003der.2"; class_code "="; tss_id "TSS10797"; p_id "P11006";
chr3	hg19_knownGene	exon	52623086	52623271	.	-	.	gene_id "XLOC_011433"; transcript_id "5_00029736"; exon_number "12"; gene_name "uc003der.2"; oId "uc003der.2"; nearest_ref "uc003der.2"; class_code "="; tss_id "TSS10797"; p_id "P11006";
chr3	hg19_knownGene	exon	52637537	52637748	.	-	.	gene_id "XLOC_011433"; transcript_id "5_00029736"; exon_number "13"; gene_name "uc003der.2"; oId "uc003der.2"; nearest_ref "uc003der.2"; class_code "="; tss_id "TSS10797"; p_id "P11006";
chr3	hg19_knownGene	exon	52643329	52643971	.	-	.	gene_id "XLOC_011433"; transcript_id "5_00029736"; exon_number "14"; gene_name "uc003der.2"; oId "uc003der.2"; nearest_ref "uc003der.2"; class_code "="; tss_id "TSS10797"; p_id "P11006";
chr3	hg19_knownGene	exon	52649367	52649472	.	-	.	gene_id "XLOC_011433"; transcript_id "5_00029736"; exon_number "15"; gene_name "uc003der.2"; oId "uc003der.2"; nearest_ref "uc003der.2"; class_code "="; tss_id "TSS10797"; p_id "P11006";
chr3	hg19_knownGene	exon	52651278	52651554	.	-	.	gene_id "XLOC_011433"; transcript_id "5_00029736"; exon_number "16"; gene_name "uc003der.2"; oId "uc003der.2"; nearest_ref "uc003der.2"; class_code "="; tss_id "TSS10797"; p_id "P11006";
chr3	hg19_knownGene	exon	52661289	52661386	.	-	.	gene_id "XLOC_011433"; transcript_id "5_00029736"; exon_number "17"; gene_name "uc003der.2"; oId "uc003der.2"; nearest_ref "uc003der.2"; class_code "="; tss_id "TSS10797"; p_id "P11006";
chr3	hg19_knownGene	exon	52662910	52663051	.	-	.	gene_id "XLOC_011433"; transcript_id "5_00029736"; exon_number "18"; gene_name "uc003der.2"; oId "uc003der.2"; nearest_ref "uc003der.2"; class_code "="; tss_id "TSS10797"; p_id "P11006";
chr3	hg19_knownGene	exon	52668618	52668831	.	-	.	gene_id "XLOC_011433"; transcript_id "5_00029736"; exon_number "19"; gene_name "uc003der.2"; oId "uc003der.2"; nearest_ref "uc003der.2"; class_code "="; tss_id "TSS10797"; p_id "P11006";
chr3	hg19_knownGene	exon	52675970	52676061	.	-	.	gene_id "XLOC_011433"; transcript_id "5_00029736"; exon_number "20"; gene_name "uc003der.2"; oId "uc003der.2"; nearest_ref "uc003der.2"; class_code "="; tss_id "TSS10797"; p_id "P11006";
chr3	hg19_knownGene	exon	52678720	52678805	.	-	.	gene_id "XLOC_011433"; transcript_id "5_00029736"; exon_number "21"; gene_name "uc003der.2"; oId "uc003der.2"; nearest_ref "uc003der.2"; class_code "="; tss_id "TSS10797"; p_id "P11006";
chr3	hg19_knownGene	exon	52682360	52682458	.	-	.	gene_id "XLOC_011433"; transcript_id "5_00029736"; exon_number "22"; gene_name "uc003der.2"; oId "uc003der.2"; nearest_ref "uc003der.2"; class_code "="; tss_id "TSS10797"; p_id "P11006";
chr3	hg19_knownGene	exon	52685758	52685826	.	-	.	gene_id "XLOC_011433"; transcript_id "5_00029736"; exon_number "23"; gene_name "uc003der.2"; oId "uc003der.2"; nearest_ref "uc003der.2"; class_code "="; tss_id "TSS10797"; p_id "P11006";
chr3	hg19_knownGene	exon	52692215	52692331	.	-	.	gene_id "XLOC_011433"; transcript_id "5_00029736"; exon_number "24"; gene_name "uc003der.2"; oId "uc003der.2"; nearest_ref "uc003der.2"; class_code "="; tss_id "TSS10797"; p_id "P11006";
chr3	hg19_knownGene	exon	52696149	52696292	.	-	.	gene_id "XLOC_011433"; transcript_id "5_00029736"; exon_number "25"; gene_name "uc003der.2"; oId "uc003der.2"; nearest_ref "uc003der.2"; class_code "="; tss_id "TSS10797"; p_id "P11006";
chr3	hg19_knownGene	exon	52702514	52702661	.	-	.	gene_id "XLOC_011433"; transcript_id "5_00029736"; exon_number "26"; gene_name "uc003der.2"; oId "uc003der.2"; nearest_ref "uc003der.2"; class_code "="; tss_id "TSS10797"; p_id "P11006";
chr3	hg19_knownGene	exon	52712516	52712613	.	-	.	gene_id "XLOC_011433"; transcript_id "5_00029736"; exon_number "27"; gene_name "uc003der.2"; oId "uc003der.2"; nearest_ref "uc003der.2"; class_code "="; tss_id "TSS10797"; p_id "P11006";
chr3	hg19_knownGene	exon	52713590	52713739	.	-	.	gene_id "XLOC_011433"; transcript_id "5_00029736"; exon_number "28"; gene_name "uc003der.2"; oId "uc003der.2"; nearest_ref "uc003der.2"; class_code "="; tss_id "TSS10797"; p_id "P11006";
chr3	hg19_knownGene	exon	52579368	52582251	.	-	.	gene_id "XLOC_011433"; transcript_id "5_00029735"; exon_number "1"; gene_name "uc003deq.2"; oId "uc003deq.2"; nearest_ref "uc003deq.2"; class_code "="; tss_id "TSS10797"; p_id "P11003";
chr3	hg19_knownGene	exon	52584437	52584653	.	-	.	gene_id "XLOC_011433"; transcript_id "5_00029735"; exon_number "2"; gene_name "uc003deq.2"; oId "uc003deq.2"; nearest_ref "uc003deq.2"; class_code "="; tss_id "TSS10797"; p_id "P11003";
chr3	hg19_knownGene	exon	52584763	52584833	.	-	.	gene_id "XLOC_011433"; transcript_id "5_00029735"; exon_number "3"; gene_name "uc003deq.2"; oId "uc003deq.2"; nearest_ref "uc003deq.2"; class_code "="; tss_id "TSS10797"; p_id "P11003";
chr3	hg19_knownGene	exon	52595783	52595984	.	-	.	gene_id "XLOC_011433"; transcript_id "5_00029735"; exon_number "4"; gene_name "uc003deq.2"; oId "uc003deq.2"; nearest_ref "uc003deq.2"; class_code "="; tss_id "TSS10797"; p_id "P11003";
chr3	hg19_knownGene	exon	52597299	52597509	.	-	.	gene_id "XLOC_011433"; transcript_id "5_00029735"; exon_number "5"; gene_name "uc003deq.2"; oId "uc003deq.2"; nearest_ref "uc003deq.2"; class_code "="; tss_id "TSS10797"; p_id "P11003";
chr3	hg19_knownGene	exon	52598066	52598249	.	-	.	gene_id "XLOC_011433"; transcript_id "5_00029735"; exon_number "6"; gene_name "uc003deq.2"; oId "uc003deq.2"; nearest_ref "uc003deq.2"; class_code "="; tss_id "TSS10797"; p_id "P11003";
chr3	hg19_knownGene	exon	52610557	52610714	.	-	.	gene_id "XLOC_011433"; transcript_id "5_00029735"; exon_number "7"; gene_name "uc003deq.2"; oId "uc003deq.2"; nearest_ref "uc003deq.2"; class_code "="; tss_id "TSS10797"; p_id "P11003";
chr3	hg19_knownGene	exon	52613070	52613215	.	-	.	gene_id "XLOC_011433"; transcript_id "5_00029735"; exon_number "8"; gene_name "uc003deq.2"; oId "uc003deq.2"; nearest_ref "uc003deq.2"; class_code "="; tss_id "TSS10797"; p_id "P11003";
chr3	hg19_knownGene	exon	52620441	52620704	.	-	.	gene_id "XLOC_011433"; transcript_id "5_00029735"; exon_number "9"; gene_name "uc003deq.2"; oId "uc003deq.2"; nearest_ref "uc003deq.2"; class_code "="; tss_id "TSS10797"; p_id "P11003";
chr3	hg19_knownGene	exon	52621369	52621526	.	-	.	gene_id "XLOC_011433"; transcript_id "5_00029735"; exon_number "10"; gene_name "uc003deq.2"; oId "uc003deq.2"; nearest_ref "uc003deq.2"; class_code "="; tss_id "TSS10797"; p_id "P11003";
chr3	hg19_knownGene	exon	52623086	52623271	.	-	.	gene_id "XLOC_011433"; transcript_id "5_00029735"; exon_number "11"; gene_name "uc003deq.2"; oId "uc003deq.2"; nearest_ref "uc003deq.2"; class_code "="; tss_id "TSS10797"; p_id "P11003";
chr3	hg19_knownGene	exon	52637537	52637748	.	-	.	gene_id "XLOC_011433"; transcript_id "5_00029735"; exon_number "12"; gene_name "uc003deq.2"; oId "uc003deq.2"; nearest_ref "uc003deq.2"; class_code "="; tss_id "TSS10797"; p_id "P11003";
chr3	hg19_knownGene	exon	52643329	52643971	.	-	.	gene_id "XLOC_011433"; transcript_id "5_00029735"; exon_number "13"; gene_name "uc003deq.2"; oId "uc003deq.2"; nearest_ref "uc003deq.2"; class_code "="; tss_id "TSS10797"; p_id "P11003";
chr3	hg19_knownGene	exon	52649367	52649472	.	-	.	gene_id "XLOC_011433"; transcript_id "5_00029735"; exon_number "14"; gene_name "uc003deq.2"; oId "uc003deq.2"; nearest_ref "uc003deq.2"; class_code "="; tss_id "TSS10797"; p_id "P11003";
chr3	hg19_knownGene	exon	52651278	52651554	.	-	.	gene_id "XLOC_011433"; transcript_id "5_00029735"; exon_number "15"; gene_name "uc003deq.2"; oId "uc003deq.2"; nearest_ref "uc003deq.2"; class_code "="; tss_id "TSS10797"; p_id "P11003";
chr3	hg19_knownGene	exon	52661289	52661386	.	-	.	gene_id "XLOC_011433"; transcript_id "5_00029735"; exon_number "16"; gene_name "uc003deq.2"; oId "uc003deq.2"; nearest_ref "uc003deq.2"; class_code "="; tss_id "TSS10797"; p_id "P11003";
chr3	hg19_knownGene	exon	52662910	52663051	.	-	.	gene_id "XLOC_011433"; transcript_id "5_00029735"; exon_number "17"; gene_name "uc003deq.2"; oId "uc003deq.2"; nearest_ref "uc003deq.2"; class_code "="; tss_id "TSS10797"; p_id "P11003";
chr3	hg19_knownGene	exon	52668618	52668831	.	-	.	gene_id "XLOC_011433"; transcript_id "5_00029735"; exon_number "18"; gene_name "uc003deq.2"; oId "uc003deq.2"; nearest_ref "uc003deq.2"; class_code "="; tss_id "TSS10797"; p_id "P11003";
chr3	hg19_knownGene	exon	52675970	52676061	.	-	.	gene_id "XLOC_011433"; transcript_id "5_00029735"; exon_number "19"; gene_name "uc003deq.2"; oId "uc003deq.2"; nearest_ref "uc003deq.2"; class_code "="; tss_id "TSS10797"; p_id "P11003";
chr3	hg19_knownGene	exon	52677264	52677359	.	-	.	gene_id "XLOC_011433"; transcript_id "5_00029735"; exon_number "20"; gene_name "uc003deq.2"; oId "uc003deq.2"; nearest_ref "uc003deq.2"; class_code "="; tss_id "TSS10797"; p_id "P11003";
chr3	hg19_knownGene	exon	52678720	52678805	.	-	.	gene_id "XLOC_011433"; transcript_id "5_00029735"; exon_number "21"; gene_name "uc003deq.2"; oId "uc003deq.2"; nearest_ref "uc003deq.2"; class_code "="; tss_id "TSS10797"; p_id "P11003";
chr3	hg19_knownGene	exon	52682360	52682458	.	-	.	gene_id "XLOC_011433"; transcript_id "5_00029735"; exon_number "22"; gene_name "uc003deq.2"; oId "uc003deq.2"; nearest_ref "uc003deq.2"; class_code "="; tss_id "TSS10797"; p_id "P11003";
chr3	hg19_knownGene	exon	52685758	52685826	.	-	.	gene_id "XLOC_011433"; transcript_id "5_00029735"; exon_number "23"; gene_name "uc003deq.2"; oId "uc003deq.2"; nearest_ref "uc003deq.2"; class_code "="; tss_id "TSS10797"; p_id "P11003";
chr3	hg19_knownGene	exon	52692215	52692331	.	-	.	gene_id "XLOC_011433"; transcript_id "5_00029735"; exon_number "24"; gene_name "uc003deq.2"; oId "uc003deq.2"; nearest_ref "uc003deq.2"; class_code "="; tss_id "TSS10797"; p_id "P11003";
chr3	hg19_knownGene	exon	52696149	52696292	.	-	.	gene_id "XLOC_011433"; transcript_id "5_00029735"; exon_number "25"; gene_name "uc003deq.2"; oId "uc003deq.2"; nearest_ref "uc003deq.2"; class_code "="; tss_id "TSS10797"; p_id "P11003";
chr3	hg19_knownGene	exon	52702514	52702661	.	-	.	gene_id "XLOC_011433"; transcript_id "5_00029735"; exon_number "26"; gene_name "uc003deq.2"; oId "uc003deq.2"; nearest_ref "uc003deq.2"; class_code "="; tss_id "TSS10797"; p_id "P11003";
chr3	hg19_knownGene	exon	52712516	52712613	.	-	.	gene_id "XLOC_011433"; transcript_id "5_00029735"; exon_number "27"; gene_name "uc003deq.2"; oId "uc003deq.2"; nearest_ref "uc003deq.2"; class_code "="; tss_id "TSS10797"; p_id "P11003";
chr3	hg19_knownGene	exon	52713590	52713739	.	-	.	gene_id "XLOC_011433"; transcript_id "5_00029735"; exon_number "28"; gene_name "uc003deq.2"; oId "uc003deq.2"; nearest_ref "uc003deq.2"; class_code "="; tss_id "TSS10797"; p_id "P11003";
chr3	Cufflinks	exon	52579368	52582251	.	-	.	gene_id "XLOC_011433"; transcript_id "5_00034736"; exon_number "1"; gene_name "uc003dfc.2"; oId "upf1_r4.26213.1"; nearest_ref "uc003dfc.2"; class_code "j"; tss_id "TSS10798";
chr3	Cufflinks	exon	52584437	52584653	.	-	.	gene_id "XLOC_011433"; transcript_id "5_00034736"; exon_number "2"; gene_name "uc003dfc.2"; oId "upf1_r4.26213.1"; nearest_ref "uc003dfc.2"; class_code "j"; tss_id "TSS10798";
chr3	Cufflinks	exon	52584763	52584833	.	-	.	gene_id "XLOC_011433"; transcript_id "5_00034736"; exon_number "3"; gene_name "uc003dfc.2"; oId "upf1_r4.26213.1"; nearest_ref "uc003dfc.2"; class_code "j"; tss_id "TSS10798";
chr3	Cufflinks	exon	52588740	52588895	.	-	.	gene_id "XLOC_011433"; transcript_id "5_00034736"; exon_number "4"; gene_name "uc003dfc.2"; oId "upf1_r4.26213.1"; nearest_ref "uc003dfc.2"; class_code "j"; tss_id "TSS10798";
chr3	Cufflinks	exon	52595783	52595984	.	-	.	gene_id "XLOC_011433"; transcript_id "5_00034736"; exon_number "5"; gene_name "uc003dfc.2"; oId "upf1_r4.26213.1"; nearest_ref "uc003dfc.2"; class_code "j"; tss_id "TSS10798";
chr3	Cufflinks	exon	52597299	52597509	.	-	.	gene_id "XLOC_011433"; transcript_id "5_00034736"; exon_number "6"; gene_name "uc003dfc.2"; oId "upf1_r4.26213.1"; nearest_ref "uc003dfc.2"; class_code "j"; tss_id "TSS10798";
chr3	Cufflinks	exon	52598066	52598249	.	-	.	gene_id "XLOC_011433"; transcript_id "5_00034736"; exon_number "7"; gene_name "uc003dfc.2"; oId "upf1_r4.26213.1"; nearest_ref "uc003dfc.2"; class_code "j"; tss_id "TSS10798";
chr3	Cufflinks	exon	52610557	52610714	.	-	.	gene_id "XLOC_011433"; transcript_id "5_00034736"; exon_number "8"; gene_name "uc003dfc.2"; oId "upf1_r4.26213.1"; nearest_ref "uc003dfc.2"; class_code "j"; tss_id "TSS10798";
chr3	Cufflinks	exon	52613070	52613215	.	-	.	gene_id "XLOC_011433"; transcript_id "5_00034736"; exon_number "9"; gene_name "uc003dfc.2"; oId "upf1_r4.26213.1"; nearest_ref "uc003dfc.2"; class_code "j"; tss_id "TSS10798";
chr3	Cufflinks	exon	52620441	52620704	.	-	.	gene_id "XLOC_011433"; transcript_id "5_00034736"; exon_number "10"; gene_name "uc003dfc.2"; oId "upf1_r4.26213.1"; nearest_ref "uc003dfc.2"; class_code "j"; tss_id "TSS10798";
chr3	Cufflinks	exon	52621369	52621526	.	-	.	gene_id "XLOC_011433"; transcript_id "5_00034736"; exon_number "11"; gene_name "uc003dfc.2"; oId "upf1_r4.26213.1"; nearest_ref "uc003dfc.2"; class_code "j"; tss_id "TSS10798";
chr3	Cufflinks	exon	52623086	52623271	.	-	.	gene_id "XLOC_011433"; transcript_id "5_00034736"; exon_number "12"; gene_name "uc003dfc.2"; oId "upf1_r4.26213.1"; nearest_ref "uc003dfc.2"; class_code "j"; tss_id "TSS10798";
chr3	Cufflinks	exon	52637537	52637743	.	-	.	gene_id "XLOC_011433"; transcript_id "5_00034736"; exon_number "13"; gene_name "uc003dfc.2"; oId "upf1_r4.26213.1"; nearest_ref "uc003dfc.2"; class_code "j"; tss_id "TSS10798";
chr3	Cufflinks	exon	52643329	52643971	.	-	.	gene_id "XLOC_011433"; transcript_id "5_00034736"; exon_number "14"; gene_name "uc003dfc.2"; oId "upf1_r4.26213.1"; nearest_ref "uc003dfc.2"; class_code "j"; tss_id "TSS10798";
chr3	Cufflinks	exon	52649367	52649472	.	-	.	gene_id "XLOC_011433"; transcript_id "5_00034736"; exon_number "15"; gene_name "uc003dfc.2"; oId "upf1_r4.26213.1"; nearest_ref "uc003dfc.2"; class_code "j"; tss_id "TSS10798";
chr3	Cufflinks	exon	52651278	52651554	.	-	.	gene_id "XLOC_011433"; transcript_id "5_00034736"; exon_number "16"; gene_name "uc003dfc.2"; oId "upf1_r4.26213.1"; nearest_ref "uc003dfc.2"; class_code "j"; tss_id "TSS10798";
chr3	Cufflinks	exon	52661289	52661386	.	-	.	gene_id "XLOC_011433"; transcript_id "5_00034736"; exon_number "17"; gene_name "uc003dfc.2"; oId "upf1_r4.26213.1"; nearest_ref "uc003dfc.2"; class_code "j"; tss_id "TSS10798";
chr3	Cufflinks	exon	52662910	52663051	.	-	.	gene_id "XLOC_011433"; transcript_id "5_00034736"; exon_number "18"; gene_name "uc003dfc.2"; oId "upf1_r4.26213.1"; nearest_ref "uc003dfc.2"; class_code "j"; tss_id "TSS10798";
chr3	Cufflinks	exon	52668618	52668831	.	-	.	gene_id "XLOC_011433"; transcript_id "5_00034736"; exon_number "19"; gene_name "uc003dfc.2"; oId "upf1_r4.26213.1"; nearest_ref "uc003dfc.2"; class_code "j"; tss_id "TSS10798";
chr3	Cufflinks	exon	52675970	52676061	.	-	.	gene_id "XLOC_011433"; transcript_id "5_00034736"; exon_number "20"; gene_name "uc003dfc.2"; oId "upf1_r4.26213.1"; nearest_ref "uc003dfc.2"; class_code "j"; tss_id "TSS10798";
chr3	Cufflinks	exon	52677264	52677359	.	-	.	gene_id "XLOC_011433"; transcript_id "5_00034736"; exon_number "21"; gene_name "uc003dfc.2"; oId "upf1_r4.26213.1"; nearest_ref "uc003dfc.2"; class_code "j"; tss_id "TSS10798";
chr3	Cufflinks	exon	52678720	52678805	.	-	.	gene_id "XLOC_011433"; transcript_id "5_00034736"; exon_number "22"; gene_name "uc003dfc.2"; oId "upf1_r4.26213.1"; nearest_ref "uc003dfc.2"; class_code "j"; tss_id "TSS10798";
chr3	Cufflinks	exon	52682360	52682458	.	-	.	gene_id "XLOC_011433"; transcript_id "5_00034736"; exon_number "23"; gene_name "uc003dfc.2"; oId "upf1_r4.26213.1"; nearest_ref "uc003dfc.2"; class_code "j"; tss_id "TSS10798";
chr3	Cufflinks	exon	52685758	52685826	.	-	.	gene_id "XLOC_011433"; transcript_id "5_00034736"; exon_number "24"; gene_name "uc003dfc.2"; oId "upf1_r4.26213.1"; nearest_ref "uc003dfc.2"; class_code "j"; tss_id "TSS10798";
chr3	Cufflinks	exon	52692215	52692331	.	-	.	gene_id "XLOC_011433"; transcript_id "5_00034736"; exon_number "25"; gene_name "uc003dfc.2"; oId "upf1_r4.26213.1"; nearest_ref "uc003dfc.2"; class_code "j"; tss_id "TSS10798";
chr3	Cufflinks	exon	52696149	52696292	.	-	.	gene_id "XLOC_011433"; transcript_id "5_00034736"; exon_number "26"; gene_name "uc003dfc.2"; oId "upf1_r4.26213.1"; nearest_ref "uc003dfc.2"; class_code "j"; tss_id "TSS10798";
chr3	Cufflinks	exon	52702514	52702661	.	-	.	gene_id "XLOC_011433"; transcript_id "5_00034736"; exon_number "27"; gene_name "uc003dfc.2"; oId "upf1_r4.26213.1"; nearest_ref "uc003dfc.2"; class_code "j"; tss_id "TSS10798";
chr3	Cufflinks	exon	52712516	52712613	.	-	.	gene_id "XLOC_011433"; transcript_id "5_00034736"; exon_number "28"; gene_name "uc003dfc.2"; oId "upf1_r4.26213.1"; nearest_ref "uc003dfc.2"; class_code "j"; tss_id "TSS10798";
chr3	Cufflinks	exon	52713590	52713739	.	-	.	gene_id "XLOC_011433"; transcript_id "5_00034736"; exon_number "29"; gene_name "uc003dfc.2"; oId "upf1_r4.26213.1"; nearest_ref "uc003dfc.2"; class_code "j"; tss_id "TSS10798";
chr3	Cufflinks	exon	52716108	52716241	.	-	.	gene_id "XLOC_011433"; transcript_id "5_00034736"; exon_number "30"; gene_name "uc003dfc.2"; oId "upf1_r4.26213.1"; nearest_ref "uc003dfc.2"; class_code "j"; tss_id "TSS10798";
chr3	Cufflinks	exon	52579368	52582251	.	-	.	gene_id "XLOC_011433"; transcript_id "5_00029744"; exon_number "1"; gene_name "uc003dfc.2"; oId "SC3.14290.1"; nearest_ref "uc003dfc.2"; class_code "j"; tss_id "TSS10799";
chr3	Cufflinks	exon	52584437	52584653	.	-	.	gene_id "XLOC_011433"; transcript_id "5_00029744"; exon_number "2"; gene_name "uc003dfc.2"; oId "SC3.14290.1"; nearest_ref "uc003dfc.2"; class_code "j"; tss_id "TSS10799";
chr3	Cufflinks	exon	52584763	52584833	.	-	.	gene_id "XLOC_011433"; transcript_id "5_00029744"; exon_number "3"; gene_name "uc003dfc.2"; oId "SC3.14290.1"; nearest_ref "uc003dfc.2"; class_code "j"; tss_id "TSS10799";
chr3	Cufflinks	exon	52588740	52588895	.	-	.	gene_id "XLOC_011433"; transcript_id "5_00029744"; exon_number "4"; gene_name "uc003dfc.2"; oId "SC3.14290.1"; nearest_ref "uc003dfc.2"; class_code "j"; tss_id "TSS10799";
chr3	Cufflinks	exon	52595783	52595984	.	-	.	gene_id "XLOC_011433"; transcript_id "5_00029744"; exon_number "5"; gene_name "uc003dfc.2"; oId "SC3.14290.1"; nearest_ref "uc003dfc.2"; class_code "j"; tss_id "TSS10799";
chr3	Cufflinks	exon	52597299	52597509	.	-	.	gene_id "XLOC_011433"; transcript_id "5_00029744"; exon_number "6"; gene_name "uc003dfc.2"; oId "SC3.14290.1"; nearest_ref "uc003dfc.2"; class_code "j"; tss_id "TSS10799";
chr3	Cufflinks	exon	52598066	52598249	.	-	.	gene_id "XLOC_011433"; transcript_id "5_00029744"; exon_number "7"; gene_name "uc003dfc.2"; oId "SC3.14290.1"; nearest_ref "uc003dfc.2"; class_code "j"; tss_id "TSS10799";
chr3	Cufflinks	exon	52610557	52610714	.	-	.	gene_id "XLOC_011433"; transcript_id "5_00029744"; exon_number "8"; gene_name "uc003dfc.2"; oId "SC3.14290.1"; nearest_ref "uc003dfc.2"; class_code "j"; tss_id "TSS10799";
chr3	Cufflinks	exon	52613070	52613215	.	-	.	gene_id "XLOC_011433"; transcript_id "5_00029744"; exon_number "9"; gene_name "uc003dfc.2"; oId "SC3.14290.1"; nearest_ref "uc003dfc.2"; class_code "j"; tss_id "TSS10799";
chr3	Cufflinks	exon	52620441	52620704	.	-	.	gene_id "XLOC_011433"; transcript_id "5_00029744"; exon_number "10"; gene_name "uc003dfc.2"; oId "SC3.14290.1"; nearest_ref "uc003dfc.2"; class_code "j"; tss_id "TSS10799";
chr3	Cufflinks	exon	52621369	52621526	.	-	.	gene_id "XLOC_011433"; transcript_id "5_00029744"; exon_number "11"; gene_name "uc003dfc.2"; oId "SC3.14290.1"; nearest_ref "uc003dfc.2"; class_code "j"; tss_id "TSS10799";
chr3	Cufflinks	exon	52623086	52623268	.	-	.	gene_id "XLOC_011433"; transcript_id "5_00029744"; exon_number "12"; gene_name "uc003dfc.2"; oId "SC3.14290.1"; nearest_ref "uc003dfc.2"; class_code "j"; tss_id "TSS10799";
chr3	Cufflinks	exon	52637537	52637743	.	-	.	gene_id "XLOC_011433"; transcript_id "5_00029744"; exon_number "13"; gene_name "uc003dfc.2"; oId "SC3.14290.1"; nearest_ref "uc003dfc.2"; class_code "j"; tss_id "TSS10799";
chr3	Cufflinks	exon	52643329	52643971	.	-	.	gene_id "XLOC_011433"; transcript_id "5_00029744"; exon_number "14"; gene_name "uc003dfc.2"; oId "SC3.14290.1"; nearest_ref "uc003dfc.2"; class_code "j"; tss_id "TSS10799";
chr3	Cufflinks	exon	52649367	52649472	.	-	.	gene_id "XLOC_011433"; transcript_id "5_00029744"; exon_number "15"; gene_name "uc003dfc.2"; oId "SC3.14290.1"; nearest_ref "uc003dfc.2"; class_code "j"; tss_id "TSS10799";
chr3	Cufflinks	exon	52651278	52651554	.	-	.	gene_id "XLOC_011433"; transcript_id "5_00029744"; exon_number "16"; gene_name "uc003dfc.2"; oId "SC3.14290.1"; nearest_ref "uc003dfc.2"; class_code "j"; tss_id "TSS10799";
chr3	Cufflinks	exon	52658913	52658957	.	-	.	gene_id "XLOC_011433"; transcript_id "5_00029744"; exon_number "17"; gene_name "uc003dfc.2"; oId "SC3.14290.1"; nearest_ref "uc003dfc.2"; class_code "j"; tss_id "TSS10799";
chr3	Cufflinks	exon	52661289	52661386	.	-	.	gene_id "XLOC_011433"; transcript_id "5_00029744"; exon_number "18"; gene_name "uc003dfc.2"; oId "SC3.14290.1"; nearest_ref "uc003dfc.2"; class_code "j"; tss_id "TSS10799";
chr3	Cufflinks	exon	52662910	52663051	.	-	.	gene_id "XLOC_011433"; transcript_id "5_00029744"; exon_number "19"; gene_name "uc003dfc.2"; oId "SC3.14290.1"; nearest_ref "uc003dfc.2"; class_code "j"; tss_id "TSS10799";
chr3	Cufflinks	exon	52668618	52668831	.	-	.	gene_id "XLOC_011433"; transcript_id "5_00029744"; exon_number "20"; gene_name "uc003dfc.2"; oId "SC3.14290.1"; nearest_ref "uc003dfc.2"; class_code "j"; tss_id "TSS10799";
chr3	Cufflinks	exon	52675970	52676061	.	-	.	gene_id "XLOC_011433"; transcript_id "5_00029744"; exon_number "21"; gene_name "uc003dfc.2"; oId "SC3.14290.1"; nearest_ref "uc003dfc.2"; class_code "j"; tss_id "TSS10799";
chr3	Cufflinks	exon	52678720	52678805	.	-	.	gene_id "XLOC_011433"; transcript_id "5_00029744"; exon_number "22"; gene_name "uc003dfc.2"; oId "SC3.14290.1"; nearest_ref "uc003dfc.2"; class_code "j"; tss_id "TSS10799";
chr3	Cufflinks	exon	52682360	52682458	.	-	.	gene_id "XLOC_011433"; transcript_id "5_00029744"; exon_number "23"; gene_name "uc003dfc.2"; oId "SC3.14290.1"; nearest_ref "uc003dfc.2"; class_code "j"; tss_id "TSS10799";
chr3	Cufflinks	exon	52685758	52685826	.	-	.	gene_id "XLOC_011433"; transcript_id "5_00029744"; exon_number "24"; gene_name "uc003dfc.2"; oId "SC3.14290.1"; nearest_ref "uc003dfc.2"; class_code "j"; tss_id "TSS10799";
chr3	Cufflinks	exon	52692215	52692331	.	-	.	gene_id "XLOC_011433"; transcript_id "5_00029744"; exon_number "25"; gene_name "uc003dfc.2"; oId "SC3.14290.1"; nearest_ref "uc003dfc.2"; class_code "j"; tss_id "TSS10799";
chr3	Cufflinks	exon	52696149	52696292	.	-	.	gene_id "XLOC_011433"; transcript_id "5_00029744"; exon_number "26"; gene_name "uc003dfc.2"; oId "SC3.14290.1"; nearest_ref "uc003dfc.2"; class_code "j"; tss_id "TSS10799";
chr3	Cufflinks	exon	52702514	52702661	.	-	.	gene_id "XLOC_011433"; transcript_id "5_00029744"; exon_number "27"; gene_name "uc003dfc.2"; oId "SC3.14290.1"; nearest_ref "uc003dfc.2"; class_code "j"; tss_id "TSS10799";
chr3	Cufflinks	exon	52712516	52712613	.	-	.	gene_id "XLOC_011433"; transcript_id "5_00029744"; exon_number "28"; gene_name "uc003dfc.2"; oId "SC3.14290.1"; nearest_ref "uc003dfc.2"; class_code "j"; tss_id "TSS10799";
chr3	Cufflinks	exon	52713590	52713742	.	-	.	gene_id "XLOC_011433"; transcript_id "5_00029744"; exon_number "29"; gene_name "uc003dfc.2"; oId "SC3.14290.1"; nearest_ref "uc003dfc.2"; class_code "j"; tss_id "TSS10799";
chr3	Cufflinks	exon	52716108	52716249	.	-	.	gene_id "XLOC_011433"; transcript_id "5_00029744"; exon_number "30"; gene_name "uc003dfc.2"; oId "SC3.14290.1"; nearest_ref "uc003dfc.2"; class_code "j"; tss_id "TSS10799";
chr3	Cufflinks	exon	52718872	52718913	.	-	.	gene_id "XLOC_011433"; transcript_id "5_00029744"; exon_number "31"; gene_name "uc003dfc.2"; oId "SC3.14290.1"; nearest_ref "uc003dfc.2"; class_code "j"; tss_id "TSS10799";
chr3	hg19_knownGene	exon	52579368	52582251	.	-	.	gene_id "XLOC_011433"; transcript_id "5_00029745"; exon_number "1"; gene_name "uc003dey.2"; oId "uc003dey.2"; nearest_ref "uc003dey.2"; class_code "="; tss_id "TSS10800"; p_id "P11001";
chr3	hg19_knownGene	exon	52584437	52584653	.	-	.	gene_id "XLOC_011433"; transcript_id "5_00029745"; exon_number "2"; gene_name "uc003dey.2"; oId "uc003dey.2"; nearest_ref "uc003dey.2"; class_code "="; tss_id "TSS10800"; p_id "P11001";
chr3	hg19_knownGene	exon	52584763	52584833	.	-	.	gene_id "XLOC_011433"; transcript_id "5_00029745"; exon_number "3"; gene_name "uc003dey.2"; oId "uc003dey.2"; nearest_ref "uc003dey.2"; class_code "="; tss_id "TSS10800"; p_id "P11001";
chr3	hg19_knownGene	exon	52588740	52588895	.	-	.	gene_id "XLOC_011433"; transcript_id "5_00029745"; exon_number "4"; gene_name "uc003dey.2"; oId "uc003dey.2"; nearest_ref "uc003dey.2"; class_code "="; tss_id "TSS10800"; p_id "P11001";
chr3	hg19_knownGene	exon	52595783	52595984	.	-	.	gene_id "XLOC_011433"; transcript_id "5_00029745"; exon_number "5"; gene_name "uc003dey.2"; oId "uc003dey.2"; nearest_ref "uc003dey.2"; class_code "="; tss_id "TSS10800"; p_id "P11001";
chr3	hg19_knownGene	exon	52597380	52597509	.	-	.	gene_id "XLOC_011433"; transcript_id "5_00029745"; exon_number "6"; gene_name "uc003dey.2"; oId "uc003dey.2"; nearest_ref "uc003dey.2"; class_code "="; tss_id "TSS10800"; p_id "P11001";
chr3	hg19_knownGene	exon	52598066	52598249	.	-	.	gene_id "XLOC_011433"; transcript_id "5_00029745"; exon_number "7"; gene_name "uc003dey.2"; oId "uc003dey.2"; nearest_ref "uc003dey.2"; class_code "="; tss_id "TSS10800"; p_id "P11001";
chr3	hg19_knownGene	exon	52610557	52610714	.	-	.	gene_id "XLOC_011433"; transcript_id "5_00029745"; exon_number "8"; gene_name "uc003dey.2"; oId "uc003dey.2"; nearest_ref "uc003dey.2"; class_code "="; tss_id "TSS10800"; p_id "P11001";
chr3	hg19_knownGene	exon	52613070	52613215	.	-	.	gene_id "XLOC_011433"; transcript_id "5_00029745"; exon_number "9"; gene_name "uc003dey.2"; oId "uc003dey.2"; nearest_ref "uc003dey.2"; class_code "="; tss_id "TSS10800"; p_id "P11001";
chr3	hg19_knownGene	exon	52620441	52620704	.	-	.	gene_id "XLOC_011433"; transcript_id "5_00029745"; exon_number "10"; gene_name "uc003dey.2"; oId "uc003dey.2"; nearest_ref "uc003dey.2"; class_code "="; tss_id "TSS10800"; p_id "P11001";
chr3	hg19_knownGene	exon	52621369	52621451	.	-	.	gene_id "XLOC_011433"; transcript_id "5_00029745"; exon_number "11"; gene_name "uc003dey.2"; oId "uc003dey.2"; nearest_ref "uc003dey.2"; class_code "="; tss_id "TSS10800"; p_id "P11001";
chr3	hg19_knownGene	exon	52623086	52623271	.	-	.	gene_id "XLOC_011433"; transcript_id "5_00029745"; exon_number "12"; gene_name "uc003dey.2"; oId "uc003dey.2"; nearest_ref "uc003dey.2"; class_code "="; tss_id "TSS10800"; p_id "P11001";
chr3	hg19_knownGene	exon	52637537	52637748	.	-	.	gene_id "XLOC_011433"; transcript_id "5_00029745"; exon_number "13"; gene_name "uc003dey.2"; oId "uc003dey.2"; nearest_ref "uc003dey.2"; class_code "="; tss_id "TSS10800"; p_id "P11001";
chr3	hg19_knownGene	exon	52643329	52643971	.	-	.	gene_id "XLOC_011433"; transcript_id "5_00029745"; exon_number "14"; gene_name "uc003dey.2"; oId "uc003dey.2"; nearest_ref "uc003dey.2"; class_code "="; tss_id "TSS10800"; p_id "P11001";
chr3	hg19_knownGene	exon	52649367	52649472	.	-	.	gene_id "XLOC_011433"; transcript_id "5_00029745"; exon_number "15"; gene_name "uc003dey.2"; oId "uc003dey.2"; nearest_ref "uc003dey.2"; class_code "="; tss_id "TSS10800"; p_id "P11001";
chr3	hg19_knownGene	exon	52651278	52651554	.	-	.	gene_id "XLOC_011433"; transcript_id "5_00029745"; exon_number "16"; gene_name "uc003dey.2"; oId "uc003dey.2"; nearest_ref "uc003dey.2"; class_code "="; tss_id "TSS10800"; p_id "P11001";
chr3	hg19_knownGene	exon	52661289	52661386	.	-	.	gene_id "XLOC_011433"; transcript_id "5_00029745"; exon_number "17"; gene_name "uc003dey.2"; oId "uc003dey.2"; nearest_ref "uc003dey.2"; class_code "="; tss_id "TSS10800"; p_id "P11001";
chr3	hg19_knownGene	exon	52662910	52663051	.	-	.	gene_id "XLOC_011433"; transcript_id "5_00029745"; exon_number "18"; gene_name "uc003dey.2"; oId "uc003dey.2"; nearest_ref "uc003dey.2"; class_code "="; tss_id "TSS10800"; p_id "P11001";
chr3	hg19_knownGene	exon	52668618	52668831	.	-	.	gene_id "XLOC_011433"; transcript_id "5_00029745"; exon_number "19"; gene_name "uc003dey.2"; oId "uc003dey.2"; nearest_ref "uc003dey.2"; class_code "="; tss_id "TSS10800"; p_id "P11001";
chr3	hg19_knownGene	exon	52675970	52676061	.	-	.	gene_id "XLOC_011433"; transcript_id "5_00029745"; exon_number "20"; gene_name "uc003dey.2"; oId "uc003dey.2"; nearest_ref "uc003dey.2"; class_code "="; tss_id "TSS10800"; p_id "P11001";
chr3	hg19_knownGene	exon	52677264	52677359	.	-	.	gene_id "XLOC_011433"; transcript_id "5_00029745"; exon_number "21"; gene_name "uc003dey.2"; oId "uc003dey.2"; nearest_ref "uc003dey.2"; class_code "="; tss_id "TSS10800"; p_id "P11001";
chr3	hg19_knownGene	exon	52678720	52678805	.	-	.	gene_id "XLOC_011433"; transcript_id "5_00029745"; exon_number "22"; gene_name "uc003dey.2"; oId "uc003dey.2"; nearest_ref "uc003dey.2"; class_code "="; tss_id "TSS10800"; p_id "P11001";
chr3	hg19_knownGene	exon	52682360	52682458	.	-	.	gene_id "XLOC_011433"; transcript_id "5_00029745"; exon_number "23"; gene_name "uc003dey.2"; oId "uc003dey.2"; nearest_ref "uc003dey.2"; class_code "="; tss_id "TSS10800"; p_id "P11001";
chr3	hg19_knownGene	exon	52685758	52685826	.	-	.	gene_id "XLOC_011433"; transcript_id "5_00029745"; exon_number "24"; gene_name "uc003dey.2"; oId "uc003dey.2"; nearest_ref "uc003dey.2"; class_code "="; tss_id "TSS10800"; p_id "P11001";
chr3	hg19_knownGene	exon	52692215	52692331	.	-	.	gene_id "XLOC_011433"; transcript_id "5_00029745"; exon_number "25"; gene_name "uc003dey.2"; oId "uc003dey.2"; nearest_ref "uc003dey.2"; class_code "="; tss_id "TSS10800"; p_id "P11001";
chr3	hg19_knownGene	exon	52696149	52696292	.	-	.	gene_id "XLOC_011433"; transcript_id "5_00029745"; exon_number "26"; gene_name "uc003dey.2"; oId "uc003dey.2"; nearest_ref "uc003dey.2"; class_code "="; tss_id "TSS10800"; p_id "P11001";
chr3	hg19_knownGene	exon	52702514	52702661	.	-	.	gene_id "XLOC_011433"; transcript_id "5_00029745"; exon_number "27"; gene_name "uc003dey.2"; oId "uc003dey.2"; nearest_ref "uc003dey.2"; class_code "="; tss_id "TSS10800"; p_id "P11001";
chr3	hg19_knownGene	exon	52712516	52712613	.	-	.	gene_id "XLOC_011433"; transcript_id "5_00029745"; exon_number "28"; gene_name "uc003dey.2"; oId "uc003dey.2"; nearest_ref "uc003dey.2"; class_code "="; tss_id "TSS10800"; p_id "P11001";
chr3	hg19_knownGene	exon	52713590	52713739	.	-	.	gene_id "XLOC_011433"; transcript_id "5_00029745"; exon_number "29"; gene_name "uc003dey.2"; oId "uc003dey.2"; nearest_ref "uc003dey.2"; class_code "="; tss_id "TSS10800"; p_id "P11001";
chr3	hg19_knownGene	exon	52719765	52719866	.	-	.	gene_id "XLOC_011433"; transcript_id "5_00029745"; exon_number "30"; gene_name "uc003dey.2"; oId "uc003dey.2"; nearest_ref "uc003dey.2"; class_code "="; tss_id "TSS10800"; p_id "P11001";
chr3	Cufflinks	exon	52586230	52586357	.	-	.	gene_id "XLOC_011433"; transcript_id "5_00034737"; exon_number "1"; gene_name "uc003dfc.2"; oId "upf1_r4.26213.12"; nearest_ref "uc003dfc.2"; class_code "j"; tss_id "TSS10800";
chr3	Cufflinks	exon	52588740	52588895	.	-	.	gene_id "XLOC_011433"; transcript_id "5_00034737"; exon_number "2"; gene_name "uc003dfc.2"; oId "upf1_r4.26213.12"; nearest_ref "uc003dfc.2"; class_code "j"; tss_id "TSS10800";
chr3	Cufflinks	exon	52592265	52592429	.	-	.	gene_id "XLOC_011433"; transcript_id "5_00034737"; exon_number "3"; gene_name "uc003dfc.2"; oId "upf1_r4.26213.12"; nearest_ref "uc003dfc.2"; class_code "j"; tss_id "TSS10800";
chr3	Cufflinks	exon	52595783	52595984	.	-	.	gene_id "XLOC_011433"; transcript_id "5_00034737"; exon_number "4"; gene_name "uc003dfc.2"; oId "upf1_r4.26213.12"; nearest_ref "uc003dfc.2"; class_code "j"; tss_id "TSS10800";
chr3	Cufflinks	exon	52597299	52597509	.	-	.	gene_id "XLOC_011433"; transcript_id "5_00034737"; exon_number "5"; gene_name "uc003dfc.2"; oId "upf1_r4.26213.12"; nearest_ref "uc003dfc.2"; class_code "j"; tss_id "TSS10800";
chr3	Cufflinks	exon	52598066	52598249	.	-	.	gene_id "XLOC_011433"; transcript_id "5_00034737"; exon_number "6"; gene_name "uc003dfc.2"; oId "upf1_r4.26213.12"; nearest_ref "uc003dfc.2"; class_code "j"; tss_id "TSS10800";
chr3	Cufflinks	exon	52610557	52610714	.	-	.	gene_id "XLOC_011433"; transcript_id "5_00034737"; exon_number "7"; gene_name "uc003dfc.2"; oId "upf1_r4.26213.12"; nearest_ref "uc003dfc.2"; class_code "j"; tss_id "TSS10800";
chr3	Cufflinks	exon	52613070	52613215	.	-	.	gene_id "XLOC_011433"; transcript_id "5_00034737"; exon_number "8"; gene_name "uc003dfc.2"; oId "upf1_r4.26213.12"; nearest_ref "uc003dfc.2"; class_code "j"; tss_id "TSS10800";
chr3	Cufflinks	exon	52620441	52620704	.	-	.	gene_id "XLOC_011433"; transcript_id "5_00034737"; exon_number "9"; gene_name "uc003dfc.2"; oId "upf1_r4.26213.12"; nearest_ref "uc003dfc.2"; class_code "j"; tss_id "TSS10800";
chr3	Cufflinks	exon	52621369	52621526	.	-	.	gene_id "XLOC_011433"; transcript_id "5_00034737"; exon_number "10"; gene_name "uc003dfc.2"; oId "upf1_r4.26213.12"; nearest_ref "uc003dfc.2"; class_code "j"; tss_id "TSS10800";
chr3	Cufflinks	exon	52623086	52623271	.	-	.	gene_id "XLOC_011433"; transcript_id "5_00034737"; exon_number "11"; gene_name "uc003dfc.2"; oId "upf1_r4.26213.12"; nearest_ref "uc003dfc.2"; class_code "j"; tss_id "TSS10800";
chr3	Cufflinks	exon	52637537	52637748	.	-	.	gene_id "XLOC_011433"; transcript_id "5_00034737"; exon_number "12"; gene_name "uc003dfc.2"; oId "upf1_r4.26213.12"; nearest_ref "uc003dfc.2"; class_code "j"; tss_id "TSS10800";
chr3	Cufflinks	exon	52643329	52643971	.	-	.	gene_id "XLOC_011433"; transcript_id "5_00034737"; exon_number "13"; gene_name "uc003dfc.2"; oId "upf1_r4.26213.12"; nearest_ref "uc003dfc.2"; class_code "j"; tss_id "TSS10800";
chr3	Cufflinks	exon	52649367	52649472	.	-	.	gene_id "XLOC_011433"; transcript_id "5_00034737"; exon_number "14"; gene_name "uc003dfc.2"; oId "upf1_r4.26213.12"; nearest_ref "uc003dfc.2"; class_code "j"; tss_id "TSS10800";
chr3	Cufflinks	exon	52651278	52651554	.	-	.	gene_id "XLOC_011433"; transcript_id "5_00034737"; exon_number "15"; gene_name "uc003dfc.2"; oId "upf1_r4.26213.12"; nearest_ref "uc003dfc.2"; class_code "j"; tss_id "TSS10800";
chr3	Cufflinks	exon	52661289	52661386	.	-	.	gene_id "XLOC_011433"; transcript_id "5_00034737"; exon_number "16"; gene_name "uc003dfc.2"; oId "upf1_r4.26213.12"; nearest_ref "uc003dfc.2"; class_code "j"; tss_id "TSS10800";
chr3	Cufflinks	exon	52662910	52663051	.	-	.	gene_id "XLOC_011433"; transcript_id "5_00034737"; exon_number "17"; gene_name "uc003dfc.2"; oId "upf1_r4.26213.12"; nearest_ref "uc003dfc.2"; class_code "j"; tss_id "TSS10800";
chr3	Cufflinks	exon	52668618	52668831	.	-	.	gene_id "XLOC_011433"; transcript_id "5_00034737"; exon_number "18"; gene_name "uc003dfc.2"; oId "upf1_r4.26213.12"; nearest_ref "uc003dfc.2"; class_code "j"; tss_id "TSS10800";
chr3	Cufflinks	exon	52675970	52676061	.	-	.	gene_id "XLOC_011433"; transcript_id "5_00034737"; exon_number "19"; gene_name "uc003dfc.2"; oId "upf1_r4.26213.12"; nearest_ref "uc003dfc.2"; class_code "j"; tss_id "TSS10800";
chr3	Cufflinks	exon	52677264	52677359	.	-	.	gene_id "XLOC_011433"; transcript_id "5_00034737"; exon_number "20"; gene_name "uc003dfc.2"; oId "upf1_r4.26213.12"; nearest_ref "uc003dfc.2"; class_code "j"; tss_id "TSS10800";
chr3	Cufflinks	exon	52678720	52678805	.	-	.	gene_id "XLOC_011433"; transcript_id "5_00034737"; exon_number "21"; gene_name "uc003dfc.2"; oId "upf1_r4.26213.12"; nearest_ref "uc003dfc.2"; class_code "j"; tss_id "TSS10800";
chr3	Cufflinks	exon	52682360	52682458	.	-	.	gene_id "XLOC_011433"; transcript_id "5_00034737"; exon_number "22"; gene_name "uc003dfc.2"; oId "upf1_r4.26213.12"; nearest_ref "uc003dfc.2"; class_code "j"; tss_id "TSS10800";
chr3	Cufflinks	exon	52685758	52685826	.	-	.	gene_id "XLOC_011433"; transcript_id "5_00034737"; exon_number "23"; gene_name "uc003dfc.2"; oId "upf1_r4.26213.12"; nearest_ref "uc003dfc.2"; class_code "j"; tss_id "TSS10800";
chr3	Cufflinks	exon	52692215	52692331	.	-	.	gene_id "XLOC_011433"; transcript_id "5_00034737"; exon_number "24"; gene_name "uc003dfc.2"; oId "upf1_r4.26213.12"; nearest_ref "uc003dfc.2"; class_code "j"; tss_id "TSS10800";
chr3	Cufflinks	exon	52696149	52696292	.	-	.	gene_id "XLOC_011433"; transcript_id "5_00034737"; exon_number "25"; gene_name "uc003dfc.2"; oId "upf1_r4.26213.12"; nearest_ref "uc003dfc.2"; class_code "j"; tss_id "TSS10800";
chr3	Cufflinks	exon	52702514	52702661	.	-	.	gene_id "XLOC_011433"; transcript_id "5_00034737"; exon_number "26"; gene_name "uc003dfc.2"; oId "upf1_r4.26213.12"; nearest_ref "uc003dfc.2"; class_code "j"; tss_id "TSS10800";
chr3	Cufflinks	exon	52712516	52712613	.	-	.	gene_id "XLOC_011433"; transcript_id "5_00034737"; exon_number "27"; gene_name "uc003dfc.2"; oId "upf1_r4.26213.12"; nearest_ref "uc003dfc.2"; class_code "j"; tss_id "TSS10800";
chr3	Cufflinks	exon	52713590	52713739	.	-	.	gene_id "XLOC_011433"; transcript_id "5_00034737"; exon_number "28"; gene_name "uc003dfc.2"; oId "upf1_r4.26213.12"; nearest_ref "uc003dfc.2"; class_code "j"; tss_id "TSS10800";
chr3	Cufflinks	exon	52719765	52719866	.	-	.	gene_id "XLOC_011433"; transcript_id "5_00034737"; exon_number "29"; gene_name "uc003dfc.2"; oId "upf1_r4.26213.12"; nearest_ref "uc003dfc.2"; class_code "j"; tss_id "TSS10800";
chr3	hg19_knownGene	exon	52588740	52588895	.	-	.	gene_id "XLOC_011433"; transcript_id "5_00029746"; exon_number "1"; gene_name "uc003dez.1"; oId "uc003dez.1"; nearest_ref "uc003dez.1"; class_code "="; tss_id "TSS10797"; p_id "P11008";
chr3	hg19_knownGene	exon	52595783	52595984	.	-	.	gene_id "XLOC_011433"; transcript_id "5_00029746"; exon_number "2"; gene_name "uc003dez.1"; oId "uc003dez.1"; nearest_ref "uc003dez.1"; class_code "="; tss_id "TSS10797"; p_id "P11008";
chr3	hg19_knownGene	exon	52597299	52597509	.	-	.	gene_id "XLOC_011433"; transcript_id "5_00029746"; exon_number "3"; gene_name "uc003dez.1"; oId "uc003dez.1"; nearest_ref "uc003dez.1"; class_code "="; tss_id "TSS10797"; p_id "P11008";
chr3	hg19_knownGene	exon	52598066	52598249	.	-	.	gene_id "XLOC_011433"; transcript_id "5_00029746"; exon_number "4"; gene_name "uc003dez.1"; oId "uc003dez.1"; nearest_ref "uc003dez.1"; class_code "="; tss_id "TSS10797"; p_id "P11008";
chr3	hg19_knownGene	exon	52610557	52610714	.	-	.	gene_id "XLOC_011433"; transcript_id "5_00029746"; exon_number "5"; gene_name "uc003dez.1"; oId "uc003dez.1"; nearest_ref "uc003dez.1"; class_code "="; tss_id "TSS10797"; p_id "P11008";
chr3	hg19_knownGene	exon	52613070	52613215	.	-	.	gene_id "XLOC_011433"; transcript_id "5_00029746"; exon_number "6"; gene_name "uc003dez.1"; oId "uc003dez.1"; nearest_ref "uc003dez.1"; class_code "="; tss_id "TSS10797"; p_id "P11008";
chr3	hg19_knownGene	exon	52620441	52620704	.	-	.	gene_id "XLOC_011433"; transcript_id "5_00029746"; exon_number "7"; gene_name "uc003dez.1"; oId "uc003dez.1"; nearest_ref "uc003dez.1"; class_code "="; tss_id "TSS10797"; p_id "P11008";
chr3	hg19_knownGene	exon	52621369	52621526	.	-	.	gene_id "XLOC_011433"; transcript_id "5_00029746"; exon_number "8"; gene_name "uc003dez.1"; oId "uc003dez.1"; nearest_ref "uc003dez.1"; class_code "="; tss_id "TSS10797"; p_id "P11008";
chr3	hg19_knownGene	exon	52623086	52623268	.	-	.	gene_id "XLOC_011433"; transcript_id "5_00029746"; exon_number "9"; gene_name "uc003dez.1"; oId "uc003dez.1"; nearest_ref "uc003dez.1"; class_code "="; tss_id "TSS10797"; p_id "P11008";
chr3	hg19_knownGene	exon	52637537	52637748	.	-	.	gene_id "XLOC_011433"; transcript_id "5_00029746"; exon_number "10"; gene_name "uc003dez.1"; oId "uc003dez.1"; nearest_ref "uc003dez.1"; class_code "="; tss_id "TSS10797"; p_id "P11008";
chr3	hg19_knownGene	exon	52643329	52643971	.	-	.	gene_id "XLOC_011433"; transcript_id "5_00029746"; exon_number "11"; gene_name "uc003dez.1"; oId "uc003dez.1"; nearest_ref "uc003dez.1"; class_code "="; tss_id "TSS10797"; p_id "P11008";
chr3	hg19_knownGene	exon	52649367	52649472	.	-	.	gene_id "XLOC_011433"; transcript_id "5_00029746"; exon_number "12"; gene_name "uc003dez.1"; oId "uc003dez.1"; nearest_ref "uc003dez.1"; class_code "="; tss_id "TSS10797"; p_id "P11008";
chr3	hg19_knownGene	exon	52651278	52651554	.	-	.	gene_id "XLOC_011433"; transcript_id "5_00029746"; exon_number "13"; gene_name "uc003dez.1"; oId "uc003dez.1"; nearest_ref "uc003dez.1"; class_code "="; tss_id "TSS10797"; p_id "P11008";
chr3	hg19_knownGene	exon	52661289	52661386	.	-	.	gene_id "XLOC_011433"; transcript_id "5_00029746"; exon_number "14"; gene_name "uc003dez.1"; oId "uc003dez.1"; nearest_ref "uc003dez.1"; class_code "="; tss_id "TSS10797"; p_id "P11008";
chr3	hg19_knownGene	exon	52662910	52663051	.	-	.	gene_id "XLOC_011433"; transcript_id "5_00029746"; exon_number "15"; gene_name "uc003dez.1"; oId "uc003dez.1"; nearest_ref "uc003dez.1"; class_code "="; tss_id "TSS10797"; p_id "P11008";
chr3	hg19_knownGene	exon	52668618	52668831	.	-	.	gene_id "XLOC_011433"; transcript_id "5_00029746"; exon_number "16"; gene_name "uc003dez.1"; oId "uc003dez.1"; nearest_ref "uc003dez.1"; class_code "="; tss_id "TSS10797"; p_id "P11008";
chr3	hg19_knownGene	exon	52675970	52676061	.	-	.	gene_id "XLOC_011433"; transcript_id "5_00029746"; exon_number "17"; gene_name "uc003dez.1"; oId "uc003dez.1"; nearest_ref "uc003dez.1"; class_code "="; tss_id "TSS10797"; p_id "P11008";
chr3	hg19_knownGene	exon	52677264	52677359	.	-	.	gene_id "XLOC_011433"; transcript_id "5_00029746"; exon_number "18"; gene_name "uc003dez.1"; oId "uc003dez.1"; nearest_ref "uc003dez.1"; class_code "="; tss_id "TSS10797"; p_id "P11008";
chr3	hg19_knownGene	exon	52678720	52678805	.	-	.	gene_id "XLOC_011433"; transcript_id "5_00029746"; exon_number "19"; gene_name "uc003dez.1"; oId "uc003dez.1"; nearest_ref "uc003dez.1"; class_code "="; tss_id "TSS10797"; p_id "P11008";
chr3	hg19_knownGene	exon	52682360	52682458	.	-	.	gene_id "XLOC_011433"; transcript_id "5_00029746"; exon_number "20"; gene_name "uc003dez.1"; oId "uc003dez.1"; nearest_ref "uc003dez.1"; class_code "="; tss_id "TSS10797"; p_id "P11008";
chr3	hg19_knownGene	exon	52685758	52685826	.	-	.	gene_id "XLOC_011433"; transcript_id "5_00029746"; exon_number "21"; gene_name "uc003dez.1"; oId "uc003dez.1"; nearest_ref "uc003dez.1"; class_code "="; tss_id "TSS10797"; p_id "P11008";
chr3	hg19_knownGene	exon	52692215	52692331	.	-	.	gene_id "XLOC_011433"; transcript_id "5_00029746"; exon_number "22"; gene_name "uc003dez.1"; oId "uc003dez.1"; nearest_ref "uc003dez.1"; class_code "="; tss_id "TSS10797"; p_id "P11008";
chr3	hg19_knownGene	exon	52696149	52696292	.	-	.	gene_id "XLOC_011433"; transcript_id "5_00029746"; exon_number "23"; gene_name "uc003dez.1"; oId "uc003dez.1"; nearest_ref "uc003dez.1"; class_code "="; tss_id "TSS10797"; p_id "P11008";
chr3	hg19_knownGene	exon	52702514	52702661	.	-	.	gene_id "XLOC_011433"; transcript_id "5_00029746"; exon_number "24"; gene_name "uc003dez.1"; oId "uc003dez.1"; nearest_ref "uc003dez.1"; class_code "="; tss_id "TSS10797"; p_id "P11008";
chr3	hg19_knownGene	exon	52712516	52712613	.	-	.	gene_id "XLOC_011433"; transcript_id "5_00029746"; exon_number "25"; gene_name "uc003dez.1"; oId "uc003dez.1"; nearest_ref "uc003dez.1"; class_code "="; tss_id "TSS10797"; p_id "P11008";
chr3	hg19_knownGene	exon	52713590	52713739	.	-	.	gene_id "XLOC_011433"; transcript_id "5_00029746"; exon_number "26"; gene_name "uc003dez.1"; oId "uc003dez.1"; nearest_ref "uc003dez.1"; class_code "="; tss_id "TSS10797"; p_id "P11008";
chr3	hg19_knownGene	exon	52619489	52620704	.	-	.	gene_id "XLOC_011433"; transcript_id "5_00029747"; exon_number "1"; gene_name "uc003dfa.1"; oId "uc003dfa.1"; nearest_ref "uc003dfa.1"; class_code "="; tss_id "TSS10801"; p_id "P10998";
chr3	hg19_knownGene	exon	52621369	52621526	.	-	.	gene_id "XLOC_011433"; transcript_id "5_00029747"; exon_number "2"; gene_name "uc003dfa.1"; oId "uc003dfa.1"; nearest_ref "uc003dfa.1"; class_code "="; tss_id "TSS10801"; p_id "P10998";
chr3	hg19_knownGene	exon	52623086	52623271	.	-	.	gene_id "XLOC_011433"; transcript_id "5_00029747"; exon_number "3"; gene_name "uc003dfa.1"; oId "uc003dfa.1"; nearest_ref "uc003dfa.1"; class_code "="; tss_id "TSS10801"; p_id "P10998";
chr3	hg19_knownGene	exon	52637537	52637748	.	-	.	gene_id "XLOC_011433"; transcript_id "5_00029747"; exon_number "4"; gene_name "uc003dfa.1"; oId "uc003dfa.1"; nearest_ref "uc003dfa.1"; class_code "="; tss_id "TSS10801"; p_id "P10998";
chr3	hg19_knownGene	exon	52643329	52643971	.	-	.	gene_id "XLOC_011433"; transcript_id "5_00029747"; exon_number "5"; gene_name "uc003dfa.1"; oId "uc003dfa.1"; nearest_ref "uc003dfa.1"; class_code "="; tss_id "TSS10801"; p_id "P10998";
chr3	hg19_knownGene	exon	52620441	52620704	.	-	.	gene_id "XLOC_011433"; transcript_id "5_00029748"; exon_number "1"; gene_name "uc003dfb.1"; oId "uc003dfb.1"; nearest_ref "uc003dfb.1"; class_code "="; tss_id "TSS10802"; p_id "P11002";
chr3	hg19_knownGene	exon	52621369	52621526	.	-	.	gene_id "XLOC_011433"; transcript_id "5_00029748"; exon_number "2"; gene_name "uc003dfb.1"; oId "uc003dfb.1"; nearest_ref "uc003dfb.1"; class_code "="; tss_id "TSS10802"; p_id "P11002";
chr3	hg19_knownGene	exon	52623086	52623268	.	-	.	gene_id "XLOC_011433"; transcript_id "5_00029748"; exon_number "3"; gene_name "uc003dfb.1"; oId "uc003dfb.1"; nearest_ref "uc003dfb.1"; class_code "="; tss_id "TSS10802"; p_id "P11002";
chr3	hg19_knownGene	exon	52637537	52637748	.	-	.	gene_id "XLOC_011433"; transcript_id "5_00029748"; exon_number "4"; gene_name "uc003dfb.1"; oId "uc003dfb.1"; nearest_ref "uc003dfb.1"; class_code "="; tss_id "TSS10802"; p_id "P11002";
chr3	hg19_knownGene	exon	52643329	52643971	.	-	.	gene_id "XLOC_011433"; transcript_id "5_00029748"; exon_number "5"; gene_name "uc003dfb.1"; oId "uc003dfb.1"; nearest_ref "uc003dfb.1"; class_code "="; tss_id "TSS10802"; p_id "P11002";
chr3	hg19_knownGene	exon	52649367	52649472	.	-	.	gene_id "XLOC_011433"; transcript_id "5_00029748"; exon_number "6"; gene_name "uc003dfb.1"; oId "uc003dfb.1"; nearest_ref "uc003dfb.1"; class_code "="; tss_id "TSS10802"; p_id "P11002";
chr3	hg19_knownGene	exon	52651278	52651554	.	-	.	gene_id "XLOC_011433"; transcript_id "5_00029748"; exon_number "7"; gene_name "uc003dfb.1"; oId "uc003dfb.1"; nearest_ref "uc003dfb.1"; class_code "="; tss_id "TSS10802"; p_id "P11002";
chr3	hg19_knownGene	exon	52658913	52658957	.	-	.	gene_id "XLOC_011433"; transcript_id "5_00029748"; exon_number "8"; gene_name "uc003dfb.1"; oId "uc003dfb.1"; nearest_ref "uc003dfb.1"; class_code "="; tss_id "TSS10802"; p_id "P11002";
chr3	hg19_knownGene	exon	52661289	52661386	.	-	.	gene_id "XLOC_011433"; transcript_id "5_00029748"; exon_number "9"; gene_name "uc003dfb.1"; oId "uc003dfb.1"; nearest_ref "uc003dfb.1"; class_code "="; tss_id "TSS10802"; p_id "P11002";
chr3	hg19_knownGene	exon	52662910	52663051	.	-	.	gene_id "XLOC_011433"; transcript_id "5_00029748"; exon_number "10"; gene_name "uc003dfb.1"; oId "uc003dfb.1"; nearest_ref "uc003dfb.1"; class_code "="; tss_id "TSS10802"; p_id "P11002";
chr3	hg19_knownGene	exon	52668618	52668831	.	-	.	gene_id "XLOC_011433"; transcript_id "5_00029748"; exon_number "11"; gene_name "uc003dfb.1"; oId "uc003dfb.1"; nearest_ref "uc003dfb.1"; class_code "="; tss_id "TSS10802"; p_id "P11002";
chr3	hg19_knownGene	exon	52675970	52676061	.	-	.	gene_id "XLOC_011433"; transcript_id "5_00029748"; exon_number "12"; gene_name "uc003dfb.1"; oId "uc003dfb.1"; nearest_ref "uc003dfb.1"; class_code "="; tss_id "TSS10802"; p_id "P11002";
chr3	hg19_knownGene	exon	52677264	52677359	.	-	.	gene_id "XLOC_011433"; transcript_id "5_00029748"; exon_number "13"; gene_name "uc003dfb.1"; oId "uc003dfb.1"; nearest_ref "uc003dfb.1"; class_code "="; tss_id "TSS10802"; p_id "P11002";
chr3	hg19_knownGene	exon	52678720	52678805	.	-	.	gene_id "XLOC_011433"; transcript_id "5_00029748"; exon_number "14"; gene_name "uc003dfb.1"; oId "uc003dfb.1"; nearest_ref "uc003dfb.1"; class_code "="; tss_id "TSS10802"; p_id "P11002";
chr3	hg19_knownGene	exon	52682360	52682458	.	-	.	gene_id "XLOC_011433"; transcript_id "5_00029748"; exon_number "15"; gene_name "uc003dfb.1"; oId "uc003dfb.1"; nearest_ref "uc003dfb.1"; class_code "="; tss_id "TSS10802"; p_id "P11002";
chr3	hg19_knownGene	exon	52685758	52685826	.	-	.	gene_id "XLOC_011433"; transcript_id "5_00029748"; exon_number "16"; gene_name "uc003dfb.1"; oId "uc003dfb.1"; nearest_ref "uc003dfb.1"; class_code "="; tss_id "TSS10802"; p_id "P11002";
chr3	hg19_knownGene	exon	52692215	52692331	.	-	.	gene_id "XLOC_011433"; transcript_id "5_00029748"; exon_number "17"; gene_name "uc003dfb.1"; oId "uc003dfb.1"; nearest_ref "uc003dfb.1"; class_code "="; tss_id "TSS10802"; p_id "P11002";
chr3	hg19_knownGene	exon	52696149	52696292	.	-	.	gene_id "XLOC_011433"; transcript_id "5_00029748"; exon_number "18"; gene_name "uc003dfb.1"; oId "uc003dfb.1"; nearest_ref "uc003dfb.1"; class_code "="; tss_id "TSS10802"; p_id "P11002";
chr3	hg19_knownGene	exon	52702514	52702661	.	-	.	gene_id "XLOC_011433"; transcript_id "5_00029748"; exon_number "19"; gene_name "uc003dfb.1"; oId "uc003dfb.1"; nearest_ref "uc003dfb.1"; class_code "="; tss_id "TSS10802"; p_id "P11002";
chr3	hg19_knownGene	exon	52712516	52712613	.	-	.	gene_id "XLOC_011433"; transcript_id "5_00029748"; exon_number "20"; gene_name "uc003dfb.1"; oId "uc003dfb.1"; nearest_ref "uc003dfb.1"; class_code "="; tss_id "TSS10802"; p_id "P11002";
chr3	hg19_knownGene	exon	52643103	52643971	.	-	.	gene_id "XLOC_011433"; transcript_id "5_00029749"; exon_number "1"; gene_name "uc003dfc.2"; oId "uc003dfc.2"; nearest_ref "uc003dfc.2"; class_code "="; tss_id "TSS10803"; p_id "P10999";
chr3	hg19_knownGene	exon	52649367	52649472	.	-	.	gene_id "XLOC_011433"; transcript_id "5_00029749"; exon_number "2"; gene_name "uc003dfc.2"; oId "uc003dfc.2"; nearest_ref "uc003dfc.2"; class_code "="; tss_id "TSS10803"; p_id "P10999";
chr3	hg19_knownGene	exon	52728505	52729051	.	-	.	gene_id "XLOC_011434"; transcript_id "5_00029750"; exon_number "1"; gene_name "uc003dfi.3"; oId "uc003dfi.3"; nearest_ref "uc003dfi.3"; class_code "="; tss_id "TSS10804"; p_id "P11011";
chr3	hg19_knownGene	exon	52729206	52729318	.	-	.	gene_id "XLOC_011434"; transcript_id "5_00029750"; exon_number "2"; gene_name "uc003dfi.3"; oId "uc003dfi.3"; nearest_ref "uc003dfi.3"; class_code "="; tss_id "TSS10804"; p_id "P11011";
chr3	hg19_knownGene	exon	52729437	52729603	.	-	.	gene_id "XLOC_011434"; transcript_id "5_00029750"; exon_number "3"; gene_name "uc003dfi.3"; oId "uc003dfi.3"; nearest_ref "uc003dfi.3"; class_code "="; tss_id "TSS10804"; p_id "P11011";
chr3	hg19_knownGene	exon	52729944	52730056	.	-	.	gene_id "XLOC_011434"; transcript_id "5_00029750"; exon_number "4"; gene_name "uc003dfi.3"; oId "uc003dfi.3"; nearest_ref "uc003dfi.3"; class_code "="; tss_id "TSS10804"; p_id "P11011";
chr3	hg19_knownGene	exon	52730250	52730334	.	-	.	gene_id "XLOC_011434"; transcript_id "5_00029750"; exon_number "5"; gene_name "uc003dfi.3"; oId "uc003dfi.3"; nearest_ref "uc003dfi.3"; class_code "="; tss_id "TSS10804"; p_id "P11011";
chr3	hg19_knownGene	exon	52730558	52730675	.	-	.	gene_id "XLOC_011434"; transcript_id "5_00029750"; exon_number "6"; gene_name "uc003dfi.3"; oId "uc003dfi.3"; nearest_ref "uc003dfi.3"; class_code "="; tss_id "TSS10804"; p_id "P11011";
chr3	hg19_knownGene	exon	52731737	52731950	.	-	.	gene_id "XLOC_011434"; transcript_id "5_00029750"; exon_number "7"; gene_name "uc003dfi.3"; oId "uc003dfi.3"; nearest_ref "uc003dfi.3"; class_code "="; tss_id "TSS10804"; p_id "P11011";
chr3	hg19_knownGene	exon	52734278	52734376	.	-	.	gene_id "XLOC_011434"; transcript_id "5_00029750"; exon_number "8"; gene_name "uc003dfi.3"; oId "uc003dfi.3"; nearest_ref "uc003dfi.3"; class_code "="; tss_id "TSS10804"; p_id "P11011";
chr3	hg19_knownGene	exon	52734461	52734512	.	-	.	gene_id "XLOC_011434"; transcript_id "5_00029750"; exon_number "9"; gene_name "uc003dfi.3"; oId "uc003dfi.3"; nearest_ref "uc003dfi.3"; class_code "="; tss_id "TSS10804"; p_id "P11011";
chr3	hg19_knownGene	exon	52737520	52737714	.	-	.	gene_id "XLOC_011434"; transcript_id "5_00029750"; exon_number "10"; gene_name "uc003dfi.3"; oId "uc003dfi.3"; nearest_ref "uc003dfi.3"; class_code "="; tss_id "TSS10804"; p_id "P11011";
chr3	Cufflinks	exon	52728505	52729051	.	-	.	gene_id "XLOC_011434"; transcript_id "5_00029754"; exon_number "1"; gene_name "uc003dfm.2"; oId "uc003dfm.2_ext"; nearest_ref "uc003dfm.2"; class_code "="; tss_id "TSS10805"; p_id "P11011";
chr3	Cufflinks	exon	52729206	52729318	.	-	.	gene_id "XLOC_011434"; transcript_id "5_00029754"; exon_number "2"; gene_name "uc003dfm.2"; oId "uc003dfm.2_ext"; nearest_ref "uc003dfm.2"; class_code "="; tss_id "TSS10805"; p_id "P11011";
chr3	Cufflinks	exon	52729437	52729603	.	-	.	gene_id "XLOC_011434"; transcript_id "5_00029754"; exon_number "3"; gene_name "uc003dfm.2"; oId "uc003dfm.2_ext"; nearest_ref "uc003dfm.2"; class_code "="; tss_id "TSS10805"; p_id "P11011";
chr3	Cufflinks	exon	52729944	52730056	.	-	.	gene_id "XLOC_011434"; transcript_id "5_00029754"; exon_number "4"; gene_name "uc003dfm.2"; oId "uc003dfm.2_ext"; nearest_ref "uc003dfm.2"; class_code "="; tss_id "TSS10805"; p_id "P11011";
chr3	Cufflinks	exon	52730250	52730334	.	-	.	gene_id "XLOC_011434"; transcript_id "5_00029754"; exon_number "5"; gene_name "uc003dfm.2"; oId "uc003dfm.2_ext"; nearest_ref "uc003dfm.2"; class_code "="; tss_id "TSS10805"; p_id "P11011";
chr3	Cufflinks	exon	52730558	52730675	.	-	.	gene_id "XLOC_011434"; transcript_id "5_00029754"; exon_number "6"; gene_name "uc003dfm.2"; oId "uc003dfm.2_ext"; nearest_ref "uc003dfm.2"; class_code "="; tss_id "TSS10805"; p_id "P11011";
chr3	Cufflinks	exon	52731737	52731950	.	-	.	gene_id "XLOC_011434"; transcript_id "5_00029754"; exon_number "7"; gene_name "uc003dfm.2"; oId "uc003dfm.2_ext"; nearest_ref "uc003dfm.2"; class_code "="; tss_id "TSS10805"; p_id "P11011";
chr3	Cufflinks	exon	52734278	52734376	.	-	.	gene_id "XLOC_011434"; transcript_id "5_00029754"; exon_number "8"; gene_name "uc003dfm.2"; oId "uc003dfm.2_ext"; nearest_ref "uc003dfm.2"; class_code "="; tss_id "TSS10805"; p_id "P11011";
chr3	Cufflinks	exon	52734461	52734512	.	-	.	gene_id "XLOC_011434"; transcript_id "5_00029754"; exon_number "9"; gene_name "uc003dfm.2"; oId "uc003dfm.2_ext"; nearest_ref "uc003dfm.2"; class_code "="; tss_id "TSS10805"; p_id "P11011";
chr3	Cufflinks	exon	52739463	52740352	.	-	.	gene_id "XLOC_011434"; transcript_id "5_00029754"; exon_number "10"; gene_name "uc003dfm.2"; oId "uc003dfm.2_ext"; nearest_ref "uc003dfm.2"; class_code "="; tss_id "TSS10805"; p_id "P11011";
chr3	Cufflinks	exon	52728505	52729051	.	-	.	gene_id "XLOC_011434"; transcript_id "5_00029755"; exon_number "1"; gene_name "uc003dfn.2"; oId "uc003dfn.2_ext"; nearest_ref "uc003dfn.2"; class_code "="; tss_id "TSS10805"; p_id "P11011";
chr3	Cufflinks	exon	52729206	52729318	.	-	.	gene_id "XLOC_011434"; transcript_id "5_00029755"; exon_number "2"; gene_name "uc003dfn.2"; oId "uc003dfn.2_ext"; nearest_ref "uc003dfn.2"; class_code "="; tss_id "TSS10805"; p_id "P11011";
chr3	Cufflinks	exon	52729437	52729603	.	-	.	gene_id "XLOC_011434"; transcript_id "5_00029755"; exon_number "3"; gene_name "uc003dfn.2"; oId "uc003dfn.2_ext"; nearest_ref "uc003dfn.2"; class_code "="; tss_id "TSS10805"; p_id "P11011";
chr3	Cufflinks	exon	52729944	52730056	.	-	.	gene_id "XLOC_011434"; transcript_id "5_00029755"; exon_number "4"; gene_name "uc003dfn.2"; oId "uc003dfn.2_ext"; nearest_ref "uc003dfn.2"; class_code "="; tss_id "TSS10805"; p_id "P11011";
chr3	Cufflinks	exon	52730250	52730334	.	-	.	gene_id "XLOC_011434"; transcript_id "5_00029755"; exon_number "5"; gene_name "uc003dfn.2"; oId "uc003dfn.2_ext"; nearest_ref "uc003dfn.2"; class_code "="; tss_id "TSS10805"; p_id "P11011";
chr3	Cufflinks	exon	52730558	52730675	.	-	.	gene_id "XLOC_011434"; transcript_id "5_00029755"; exon_number "6"; gene_name "uc003dfn.2"; oId "uc003dfn.2_ext"; nearest_ref "uc003dfn.2"; class_code "="; tss_id "TSS10805"; p_id "P11011";
chr3	Cufflinks	exon	52731737	52731950	.	-	.	gene_id "XLOC_011434"; transcript_id "5_00029755"; exon_number "7"; gene_name "uc003dfn.2"; oId "uc003dfn.2_ext"; nearest_ref "uc003dfn.2"; class_code "="; tss_id "TSS10805"; p_id "P11011";
chr3	Cufflinks	exon	52734278	52734376	.	-	.	gene_id "XLOC_011434"; transcript_id "5_00029755"; exon_number "8"; gene_name "uc003dfn.2"; oId "uc003dfn.2_ext"; nearest_ref "uc003dfn.2"; class_code "="; tss_id "TSS10805"; p_id "P11011";
chr3	Cufflinks	exon	52734461	52734512	.	-	.	gene_id "XLOC_011434"; transcript_id "5_00029755"; exon_number "9"; gene_name "uc003dfn.2"; oId "uc003dfn.2_ext"; nearest_ref "uc003dfn.2"; class_code "="; tss_id "TSS10805"; p_id "P11011";
chr3	Cufflinks	exon	52738740	52738964	.	-	.	gene_id "XLOC_011434"; transcript_id "5_00029755"; exon_number "10"; gene_name "uc003dfn.2"; oId "uc003dfn.2_ext"; nearest_ref "uc003dfn.2"; class_code "="; tss_id "TSS10805"; p_id "P11011";
chr3	Cufflinks	exon	52739463	52740352	.	-	.	gene_id "XLOC_011434"; transcript_id "5_00029755"; exon_number "11"; gene_name "uc003dfn.2"; oId "uc003dfn.2_ext"; nearest_ref "uc003dfn.2"; class_code "="; tss_id "TSS10805"; p_id "P11011";
chr3	Cufflinks	exon	52728505	52729051	.	-	.	gene_id "XLOC_011434"; transcript_id "5_00029753"; exon_number "1"; gene_name "uc003dfl.2"; oId "uc003dfl.2_ext"; nearest_ref "uc003dfl.2"; class_code "="; tss_id "TSS10805"; p_id "P11011";
chr3	Cufflinks	exon	52729206	52729318	.	-	.	gene_id "XLOC_011434"; transcript_id "5_00029753"; exon_number "2"; gene_name "uc003dfl.2"; oId "uc003dfl.2_ext"; nearest_ref "uc003dfl.2"; class_code "="; tss_id "TSS10805"; p_id "P11011";
chr3	Cufflinks	exon	52729437	52729603	.	-	.	gene_id "XLOC_011434"; transcript_id "5_00029753"; exon_number "3"; gene_name "uc003dfl.2"; oId "uc003dfl.2_ext"; nearest_ref "uc003dfl.2"; class_code "="; tss_id "TSS10805"; p_id "P11011";
chr3	Cufflinks	exon	52729944	52730056	.	-	.	gene_id "XLOC_011434"; transcript_id "5_00029753"; exon_number "4"; gene_name "uc003dfl.2"; oId "uc003dfl.2_ext"; nearest_ref "uc003dfl.2"; class_code "="; tss_id "TSS10805"; p_id "P11011";
chr3	Cufflinks	exon	52730250	52730334	.	-	.	gene_id "XLOC_011434"; transcript_id "5_00029753"; exon_number "5"; gene_name "uc003dfl.2"; oId "uc003dfl.2_ext"; nearest_ref "uc003dfl.2"; class_code "="; tss_id "TSS10805"; p_id "P11011";
chr3	Cufflinks	exon	52730558	52730675	.	-	.	gene_id "XLOC_011434"; transcript_id "5_00029753"; exon_number "6"; gene_name "uc003dfl.2"; oId "uc003dfl.2_ext"; nearest_ref "uc003dfl.2"; class_code "="; tss_id "TSS10805"; p_id "P11011";
chr3	Cufflinks	exon	52731737	52731950	.	-	.	gene_id "XLOC_011434"; transcript_id "5_00029753"; exon_number "7"; gene_name "uc003dfl.2"; oId "uc003dfl.2_ext"; nearest_ref "uc003dfl.2"; class_code "="; tss_id "TSS10805"; p_id "P11011";
chr3	Cufflinks	exon	52734278	52734376	.	-	.	gene_id "XLOC_011434"; transcript_id "5_00029753"; exon_number "8"; gene_name "uc003dfl.2"; oId "uc003dfl.2_ext"; nearest_ref "uc003dfl.2"; class_code "="; tss_id "TSS10805"; p_id "P11011";
chr3	Cufflinks	exon	52734461	52734512	.	-	.	gene_id "XLOC_011434"; transcript_id "5_00029753"; exon_number "9"; gene_name "uc003dfl.2"; oId "uc003dfl.2_ext"; nearest_ref "uc003dfl.2"; class_code "="; tss_id "TSS10805"; p_id "P11011";
chr3	Cufflinks	exon	52738740	52738968	.	-	.	gene_id "XLOC_011434"; transcript_id "5_00029753"; exon_number "10"; gene_name "uc003dfl.2"; oId "uc003dfl.2_ext"; nearest_ref "uc003dfl.2"; class_code "="; tss_id "TSS10805"; p_id "P11011";
chr3	Cufflinks	exon	52739463	52740352	.	-	.	gene_id "XLOC_011434"; transcript_id "5_00029753"; exon_number "11"; gene_name "uc003dfl.2"; oId "uc003dfl.2_ext"; nearest_ref "uc003dfl.2"; class_code "="; tss_id "TSS10805"; p_id "P11011";
chr3	Cufflinks	exon	52728505	52729051	.	-	.	gene_id "XLOC_011434"; transcript_id "5_00029752"; exon_number "1"; gene_name "uc003dfk.2"; oId "uc003dfk.2_ext"; nearest_ref "uc003dfk.2"; class_code "="; tss_id "TSS10805"; p_id "P11011";
chr3	Cufflinks	exon	52729206	52729318	.	-	.	gene_id "XLOC_011434"; transcript_id "5_00029752"; exon_number "2"; gene_name "uc003dfk.2"; oId "uc003dfk.2_ext"; nearest_ref "uc003dfk.2"; class_code "="; tss_id "TSS10805"; p_id "P11011";
chr3	Cufflinks	exon	52729437	52729603	.	-	.	gene_id "XLOC_011434"; transcript_id "5_00029752"; exon_number "3"; gene_name "uc003dfk.2"; oId "uc003dfk.2_ext"; nearest_ref "uc003dfk.2"; class_code "="; tss_id "TSS10805"; p_id "P11011";
chr3	Cufflinks	exon	52729944	52730056	.	-	.	gene_id "XLOC_011434"; transcript_id "5_00029752"; exon_number "4"; gene_name "uc003dfk.2"; oId "uc003dfk.2_ext"; nearest_ref "uc003dfk.2"; class_code "="; tss_id "TSS10805"; p_id "P11011";
chr3	Cufflinks	exon	52730250	52730334	.	-	.	gene_id "XLOC_011434"; transcript_id "5_00029752"; exon_number "5"; gene_name "uc003dfk.2"; oId "uc003dfk.2_ext"; nearest_ref "uc003dfk.2"; class_code "="; tss_id "TSS10805"; p_id "P11011";
chr3	Cufflinks	exon	52730558	52730675	.	-	.	gene_id "XLOC_011434"; transcript_id "5_00029752"; exon_number "6"; gene_name "uc003dfk.2"; oId "uc003dfk.2_ext"; nearest_ref "uc003dfk.2"; class_code "="; tss_id "TSS10805"; p_id "P11011";
chr3	Cufflinks	exon	52731737	52731950	.	-	.	gene_id "XLOC_011434"; transcript_id "5_00029752"; exon_number "7"; gene_name "uc003dfk.2"; oId "uc003dfk.2_ext"; nearest_ref "uc003dfk.2"; class_code "="; tss_id "TSS10805"; p_id "P11011";
chr3	Cufflinks	exon	52734278	52734376	.	-	.	gene_id "XLOC_011434"; transcript_id "5_00029752"; exon_number "8"; gene_name "uc003dfk.2"; oId "uc003dfk.2_ext"; nearest_ref "uc003dfk.2"; class_code "="; tss_id "TSS10805"; p_id "P11011";
chr3	Cufflinks	exon	52734461	52734512	.	-	.	gene_id "XLOC_011434"; transcript_id "5_00029752"; exon_number "9"; gene_name "uc003dfk.2"; oId "uc003dfk.2_ext"; nearest_ref "uc003dfk.2"; class_code "="; tss_id "TSS10805"; p_id "P11011";
chr3	Cufflinks	exon	52738740	52738968	.	-	.	gene_id "XLOC_011434"; transcript_id "5_00029752"; exon_number "10"; gene_name "uc003dfk.2"; oId "uc003dfk.2_ext"; nearest_ref "uc003dfk.2"; class_code "="; tss_id "TSS10805"; p_id "P11011";
chr3	Cufflinks	exon	52739719	52740352	.	-	.	gene_id "XLOC_011434"; transcript_id "5_00029752"; exon_number "11"; gene_name "uc003dfk.2"; oId "uc003dfk.2_ext"; nearest_ref "uc003dfk.2"; class_code "="; tss_id "TSS10805"; p_id "P11011";
chr3	Cufflinks	exon	52728505	52729051	.	-	.	gene_id "XLOC_011434"; transcript_id "5_00029751"; exon_number "1"; gene_name "uc003dfj.2"; oId "uc003dfj.2_ext"; nearest_ref "uc003dfj.2"; class_code "="; tss_id "TSS10805"; p_id "P11011";
chr3	Cufflinks	exon	52729206	52729318	.	-	.	gene_id "XLOC_011434"; transcript_id "5_00029751"; exon_number "2"; gene_name "uc003dfj.2"; oId "uc003dfj.2_ext"; nearest_ref "uc003dfj.2"; class_code "="; tss_id "TSS10805"; p_id "P11011";
chr3	Cufflinks	exon	52729437	52729603	.	-	.	gene_id "XLOC_011434"; transcript_id "5_00029751"; exon_number "3"; gene_name "uc003dfj.2"; oId "uc003dfj.2_ext"; nearest_ref "uc003dfj.2"; class_code "="; tss_id "TSS10805"; p_id "P11011";
chr3	Cufflinks	exon	52729944	52730056	.	-	.	gene_id "XLOC_011434"; transcript_id "5_00029751"; exon_number "4"; gene_name "uc003dfj.2"; oId "uc003dfj.2_ext"; nearest_ref "uc003dfj.2"; class_code "="; tss_id "TSS10805"; p_id "P11011";
chr3	Cufflinks	exon	52730250	52730334	.	-	.	gene_id "XLOC_011434"; transcript_id "5_00029751"; exon_number "5"; gene_name "uc003dfj.2"; oId "uc003dfj.2_ext"; nearest_ref "uc003dfj.2"; class_code "="; tss_id "TSS10805"; p_id "P11011";
chr3	Cufflinks	exon	52730558	52730675	.	-	.	gene_id "XLOC_011434"; transcript_id "5_00029751"; exon_number "6"; gene_name "uc003dfj.2"; oId "uc003dfj.2_ext"; nearest_ref "uc003dfj.2"; class_code "="; tss_id "TSS10805"; p_id "P11011";
chr3	Cufflinks	exon	52731737	52731950	.	-	.	gene_id "XLOC_011434"; transcript_id "5_00029751"; exon_number "7"; gene_name "uc003dfj.2"; oId "uc003dfj.2_ext"; nearest_ref "uc003dfj.2"; class_code "="; tss_id "TSS10805"; p_id "P11011";
chr3	Cufflinks	exon	52734278	52734376	.	-	.	gene_id "XLOC_011434"; transcript_id "5_00029751"; exon_number "8"; gene_name "uc003dfj.2"; oId "uc003dfj.2_ext"; nearest_ref "uc003dfj.2"; class_code "="; tss_id "TSS10805"; p_id "P11011";
chr3	Cufflinks	exon	52734461	52734512	.	-	.	gene_id "XLOC_011434"; transcript_id "5_00029751"; exon_number "9"; gene_name "uc003dfj.2"; oId "uc003dfj.2_ext"; nearest_ref "uc003dfj.2"; class_code "="; tss_id "TSS10805"; p_id "P11011";
chr3	Cufflinks	exon	52739715	52740352	.	-	.	gene_id "XLOC_011434"; transcript_id "5_00029751"; exon_number "10"; gene_name "uc003dfj.2"; oId "uc003dfj.2_ext"; nearest_ref "uc003dfj.2"; class_code "="; tss_id "TSS10805"; p_id "P11011";
chr3	hg19_knownGene	exon	52728565	52729318	.	-	.	gene_id "XLOC_011434"; transcript_id "5_00029756"; exon_number "1"; gene_name "uc003dfo.1"; oId "uc003dfo.1"; nearest_ref "uc003dfo.1"; class_code "="; tss_id "TSS10806"; p_id "P11010";
chr3	hg19_knownGene	exon	52729437	52729603	.	-	.	gene_id "XLOC_011434"; transcript_id "5_00029756"; exon_number "2"; gene_name "uc003dfo.1"; oId "uc003dfo.1"; nearest_ref "uc003dfo.1"; class_code "="; tss_id "TSS10806"; p_id "P11010";
chr3	hg19_knownGene	exon	52729944	52730056	.	-	.	gene_id "XLOC_011434"; transcript_id "5_00029756"; exon_number "3"; gene_name "uc003dfo.1"; oId "uc003dfo.1"; nearest_ref "uc003dfo.1"; class_code "="; tss_id "TSS10806"; p_id "P11010";
chr3	hg19_knownGene	exon	52730250	52730334	.	-	.	gene_id "XLOC_011434"; transcript_id "5_00029756"; exon_number "4"; gene_name "uc003dfo.1"; oId "uc003dfo.1"; nearest_ref "uc003dfo.1"; class_code "="; tss_id "TSS10806"; p_id "P11010";
chr3	hg19_knownGene	exon	52730558	52730675	.	-	.	gene_id "XLOC_011434"; transcript_id "5_00029756"; exon_number "5"; gene_name "uc003dfo.1"; oId "uc003dfo.1"; nearest_ref "uc003dfo.1"; class_code "="; tss_id "TSS10806"; p_id "P11010";
chr3	hg19_knownGene	exon	52731737	52731950	.	-	.	gene_id "XLOC_011434"; transcript_id "5_00029756"; exon_number "6"; gene_name "uc003dfo.1"; oId "uc003dfo.1"; nearest_ref "uc003dfo.1"; class_code "="; tss_id "TSS10806"; p_id "P11010";
chr3	hg19_knownGene	exon	52734278	52734376	.	-	.	gene_id "XLOC_011434"; transcript_id "5_00029756"; exon_number "7"; gene_name "uc003dfo.1"; oId "uc003dfo.1"; nearest_ref "uc003dfo.1"; class_code "="; tss_id "TSS10806"; p_id "P11010";
chr3	hg19_knownGene	exon	52734461	52734512	.	-	.	gene_id "XLOC_011434"; transcript_id "5_00029756"; exon_number "8"; gene_name "uc003dfo.1"; oId "uc003dfo.1"; nearest_ref "uc003dfo.1"; class_code "="; tss_id "TSS10806"; p_id "P11010";
chr3	hg19_knownGene	exon	52739463	52740048	.	-	.	gene_id "XLOC_011434"; transcript_id "5_00029756"; exon_number "9"; gene_name "uc003dfo.1"; oId "uc003dfo.1"; nearest_ref "uc003dfo.1"; class_code "="; tss_id "TSS10806"; p_id "P11010";
chr3	hg19_knownGene	exon	52734461	52734512	.	-	.	gene_id "XLOC_011434"; transcript_id "5_00029757"; exon_number "1"; gene_name "uc010hmm.1"; oId "uc010hmm.1"; nearest_ref "uc010hmm.1"; class_code "="; tss_id "TSS10806";
chr3	hg19_knownGene	exon	52737520	52737714	.	-	.	gene_id "XLOC_011434"; transcript_id "5_00029757"; exon_number "2"; gene_name "uc010hmm.1"; oId "uc010hmm.1"; nearest_ref "uc010hmm.1"; class_code "="; tss_id "TSS10806";
chr3	hg19_knownGene	exon	52738740	52738964	.	-	.	gene_id "XLOC_011434"; transcript_id "5_00029757"; exon_number "3"; gene_name "uc010hmm.1"; oId "uc010hmm.1"; nearest_ref "uc010hmm.1"; class_code "="; tss_id "TSS10806";
chr3	hg19_knownGene	exon	52739463	52740048	.	-	.	gene_id "XLOC_011434"; transcript_id "5_00029757"; exon_number "4"; gene_name "uc010hmm.1"; oId "uc010hmm.1"; nearest_ref "uc010hmm.1"; class_code "="; tss_id "TSS10806";
chr3	Cufflinks	exon	52743233	52744017	.	-	.	gene_id "XLOC_011435"; transcript_id "5_00034738"; exon_number "1"; gene_name "uc003dfq.3"; oId "upf1_r4.26252.1"; nearest_ref "uc003dfq.3"; class_code "p";
chr3	Cufflinks	exon	52744420	52745885	.	-	.	gene_id "XLOC_011436"; transcript_id "5_00033369"; exon_number "1"; gene_name "uc003dfr.2"; oId "upf3.15060.1"; nearest_ref "uc003dfr.2"; class_code "j"; tss_id "TSS10807";
chr3	Cufflinks	exon	52771602	52771735	.	-	.	gene_id "XLOC_011436"; transcript_id "5_00033369"; exon_number "2"; gene_name "uc003dfr.2"; oId "upf3.15060.1"; nearest_ref "uc003dfr.2"; class_code "j"; tss_id "TSS10807";
chr3	Cufflinks	exon	52773445	52773650	.	-	.	gene_id "XLOC_011436"; transcript_id "5_00033369"; exon_number "3"; gene_name "uc003dfr.2"; oId "upf3.15060.1"; nearest_ref "uc003dfr.2"; class_code "j"; tss_id "TSS10807";
chr3	Cufflinks	exon	52775427	52775515	.	-	.	gene_id "XLOC_011436"; transcript_id "5_00033369"; exon_number "4"; gene_name "uc003dfr.2"; oId "upf3.15060.1"; nearest_ref "uc003dfr.2"; class_code "j"; tss_id "TSS10807";
chr3	Cufflinks	exon	52777368	52777477	.	-	.	gene_id "XLOC_011436"; transcript_id "5_00033369"; exon_number "5"; gene_name "uc003dfr.2"; oId "upf3.15060.1"; nearest_ref "uc003dfr.2"; class_code "j"; tss_id "TSS10807";
chr3	Cufflinks	exon	52778255	52778321	.	-	.	gene_id "XLOC_011436"; transcript_id "5_00033369"; exon_number "6"; gene_name "uc003dfr.2"; oId "upf3.15060.1"; nearest_ref "uc003dfr.2"; class_code "j"; tss_id "TSS10807";
chr3	Cufflinks	exon	52780077	52780226	.	-	.	gene_id "XLOC_011436"; transcript_id "5_00033369"; exon_number "7"; gene_name "uc003dfr.2"; oId "upf3.15060.1"; nearest_ref "uc003dfr.2"; class_code "j"; tss_id "TSS10807";
chr3	Cufflinks	exon	52780750	52780920	.	-	.	gene_id "XLOC_011436"; transcript_id "5_00033369"; exon_number "8"; gene_name "uc003dfr.2"; oId "upf3.15060.1"; nearest_ref "uc003dfr.2"; class_code "j"; tss_id "TSS10807";
chr3	Cufflinks	exon	52785948	52786352	.	-	.	gene_id "XLOC_011436"; transcript_id "5_00033369"; exon_number "9"; gene_name "uc003dfr.2"; oId "upf3.15060.1"; nearest_ref "uc003dfr.2"; class_code "j"; tss_id "TSS10807";
chr3	Cufflinks	exon	52791873	52792003	.	-	.	gene_id "XLOC_011436"; transcript_id "5_00033369"; exon_number "10"; gene_name "uc003dfr.2"; oId "upf3.15060.1"; nearest_ref "uc003dfr.2"; class_code "j"; tss_id "TSS10807";
chr3	hg19_knownGene	exon	52744803	52745885	.	-	.	gene_id "XLOC_011436"; transcript_id "5_00029759"; exon_number "1"; gene_name "uc003dfq.3"; oId "uc003dfq.3"; nearest_ref "uc003dfq.3"; class_code "="; tss_id "TSS10808"; p_id "P11014";
chr3	hg19_knownGene	exon	52771602	52771735	.	-	.	gene_id "XLOC_011436"; transcript_id "5_00029759"; exon_number "2"; gene_name "uc003dfq.3"; oId "uc003dfq.3"; nearest_ref "uc003dfq.3"; class_code "="; tss_id "TSS10808"; p_id "P11014";
chr3	hg19_knownGene	exon	52773445	52773650	.	-	.	gene_id "XLOC_011436"; transcript_id "5_00029759"; exon_number "3"; gene_name "uc003dfq.3"; oId "uc003dfq.3"; nearest_ref "uc003dfq.3"; class_code "="; tss_id "TSS10808"; p_id "P11014";
chr3	hg19_knownGene	exon	52775427	52775515	.	-	.	gene_id "XLOC_011436"; transcript_id "5_00029759"; exon_number "4"; gene_name "uc003dfq.3"; oId "uc003dfq.3"; nearest_ref "uc003dfq.3"; class_code "="; tss_id "TSS10808"; p_id "P11014";
chr3	hg19_knownGene	exon	52777368	52777477	.	-	.	gene_id "XLOC_011436"; transcript_id "5_00029759"; exon_number "5"; gene_name "uc003dfq.3"; oId "uc003dfq.3"; nearest_ref "uc003dfq.3"; class_code "="; tss_id "TSS10808"; p_id "P11014";
chr3	hg19_knownGene	exon	52778255	52778321	.	-	.	gene_id "XLOC_011436"; transcript_id "5_00029759"; exon_number "6"; gene_name "uc003dfq.3"; oId "uc003dfq.3"; nearest_ref "uc003dfq.3"; class_code "="; tss_id "TSS10808"; p_id "P11014";
chr3	hg19_knownGene	exon	52780077	52780226	.	-	.	gene_id "XLOC_011436"; transcript_id "5_00029759"; exon_number "7"; gene_name "uc003dfq.3"; oId "uc003dfq.3"; nearest_ref "uc003dfq.3"; class_code "="; tss_id "TSS10808"; p_id "P11014";
chr3	hg19_knownGene	exon	52780750	52780920	.	-	.	gene_id "XLOC_011436"; transcript_id "5_00029759"; exon_number "8"; gene_name "uc003dfq.3"; oId "uc003dfq.3"; nearest_ref "uc003dfq.3"; class_code "="; tss_id "TSS10808"; p_id "P11014";
chr3	hg19_knownGene	exon	52783708	52783845	.	-	.	gene_id "XLOC_011436"; transcript_id "5_00029759"; exon_number "9"; gene_name "uc003dfq.3"; oId "uc003dfq.3"; nearest_ref "uc003dfq.3"; class_code "="; tss_id "TSS10808"; p_id "P11014";
chr3	hg19_knownGene	exon	52785948	52786352	.	-	.	gene_id "XLOC_011436"; transcript_id "5_00029759"; exon_number "10"; gene_name "uc003dfq.3"; oId "uc003dfq.3"; nearest_ref "uc003dfq.3"; class_code "="; tss_id "TSS10808"; p_id "P11014";
chr3	hg19_knownGene	exon	52794811	52794952	.	-	.	gene_id "XLOC_011436"; transcript_id "5_00029759"; exon_number "11"; gene_name "uc003dfq.3"; oId "uc003dfq.3"; nearest_ref "uc003dfq.3"; class_code "="; tss_id "TSS10808"; p_id "P11014";
chr3	hg19_knownGene	exon	52797486	52797640	.	-	.	gene_id "XLOC_011436"; transcript_id "5_00029759"; exon_number "12"; gene_name "uc003dfq.3"; oId "uc003dfq.3"; nearest_ref "uc003dfq.3"; class_code "="; tss_id "TSS10808"; p_id "P11014";
chr3	hg19_knownGene	exon	52799903	52800010	.	-	.	gene_id "XLOC_011436"; transcript_id "5_00029759"; exon_number "13"; gene_name "uc003dfq.3"; oId "uc003dfq.3"; nearest_ref "uc003dfq.3"; class_code "="; tss_id "TSS10808"; p_id "P11014";
chr3	hg19_knownGene	exon	52800194	52800391	.	-	.	gene_id "XLOC_011436"; transcript_id "5_00029759"; exon_number "14"; gene_name "uc003dfq.3"; oId "uc003dfq.3"; nearest_ref "uc003dfq.3"; class_code "="; tss_id "TSS10808"; p_id "P11014";
chr3	hg19_knownGene	exon	52802354	52802620	.	-	.	gene_id "XLOC_011436"; transcript_id "5_00029759"; exon_number "15"; gene_name "uc003dfq.3"; oId "uc003dfq.3"; nearest_ref "uc003dfq.3"; class_code "="; tss_id "TSS10808"; p_id "P11014";
chr3	hg19_knownGene	exon	52804670	52804951	.	-	.	gene_id "XLOC_011436"; transcript_id "5_00029759"; exon_number "16"; gene_name "uc003dfq.3"; oId "uc003dfq.3"; nearest_ref "uc003dfq.3"; class_code "="; tss_id "TSS10808"; p_id "P11014";
chr3	hg19_knownGene	exon	52744803	52745885	.	-	.	gene_id "XLOC_011436"; transcript_id "5_00029758"; exon_number "1"; gene_name "uc011bej.1"; oId "uc011bej.1"; nearest_ref "uc011bej.1"; class_code "="; tss_id "TSS10808"; p_id "P11013";
chr3	hg19_knownGene	exon	52771602	52771735	.	-	.	gene_id "XLOC_011436"; transcript_id "5_00029758"; exon_number "2"; gene_name "uc011bej.1"; oId "uc011bej.1"; nearest_ref "uc011bej.1"; class_code "="; tss_id "TSS10808"; p_id "P11013";
chr3	hg19_knownGene	exon	52773445	52773650	.	-	.	gene_id "XLOC_011436"; transcript_id "5_00029758"; exon_number "3"; gene_name "uc011bej.1"; oId "uc011bej.1"; nearest_ref "uc011bej.1"; class_code "="; tss_id "TSS10808"; p_id "P11013";
chr3	hg19_knownGene	exon	52775427	52775515	.	-	.	gene_id "XLOC_011436"; transcript_id "5_00029758"; exon_number "4"; gene_name "uc011bej.1"; oId "uc011bej.1"; nearest_ref "uc011bej.1"; class_code "="; tss_id "TSS10808"; p_id "P11013";
chr3	hg19_knownGene	exon	52777368	52777477	.	-	.	gene_id "XLOC_011436"; transcript_id "5_00029758"; exon_number "5"; gene_name "uc011bej.1"; oId "uc011bej.1"; nearest_ref "uc011bej.1"; class_code "="; tss_id "TSS10808"; p_id "P11013";
chr3	hg19_knownGene	exon	52778255	52778321	.	-	.	gene_id "XLOC_011436"; transcript_id "5_00029758"; exon_number "6"; gene_name "uc011bej.1"; oId "uc011bej.1"; nearest_ref "uc011bej.1"; class_code "="; tss_id "TSS10808"; p_id "P11013";
chr3	hg19_knownGene	exon	52780077	52780226	.	-	.	gene_id "XLOC_011436"; transcript_id "5_00029758"; exon_number "7"; gene_name "uc011bej.1"; oId "uc011bej.1"; nearest_ref "uc011bej.1"; class_code "="; tss_id "TSS10808"; p_id "P11013";
chr3	hg19_knownGene	exon	52780750	52780920	.	-	.	gene_id "XLOC_011436"; transcript_id "5_00029758"; exon_number "8"; gene_name "uc011bej.1"; oId "uc011bej.1"; nearest_ref "uc011bej.1"; class_code "="; tss_id "TSS10808"; p_id "P11013";
chr3	hg19_knownGene	exon	52783708	52783845	.	-	.	gene_id "XLOC_011436"; transcript_id "5_00029758"; exon_number "9"; gene_name "uc011bej.1"; oId "uc011bej.1"; nearest_ref "uc011bej.1"; class_code "="; tss_id "TSS10808"; p_id "P11013";
chr3	hg19_knownGene	exon	52785948	52786352	.	-	.	gene_id "XLOC_011436"; transcript_id "5_00029758"; exon_number "10"; gene_name "uc011bej.1"; oId "uc011bej.1"; nearest_ref "uc011bej.1"; class_code "="; tss_id "TSS10808"; p_id "P11013";
chr3	hg19_knownGene	exon	52794811	52794952	.	-	.	gene_id "XLOC_011436"; transcript_id "5_00029758"; exon_number "11"; gene_name "uc011bej.1"; oId "uc011bej.1"; nearest_ref "uc011bej.1"; class_code "="; tss_id "TSS10808"; p_id "P11013";
chr3	hg19_knownGene	exon	52797486	52797640	.	-	.	gene_id "XLOC_011436"; transcript_id "5_00029758"; exon_number "12"; gene_name "uc011bej.1"; oId "uc011bej.1"; nearest_ref "uc011bej.1"; class_code "="; tss_id "TSS10808"; p_id "P11013";
chr3	hg19_knownGene	exon	52799903	52800010	.	-	.	gene_id "XLOC_011436"; transcript_id "5_00029758"; exon_number "13"; gene_name "uc011bej.1"; oId "uc011bej.1"; nearest_ref "uc011bej.1"; class_code "="; tss_id "TSS10808"; p_id "P11013";
chr3	hg19_knownGene	exon	52800194	52800391	.	-	.	gene_id "XLOC_011436"; transcript_id "5_00029758"; exon_number "14"; gene_name "uc011bej.1"; oId "uc011bej.1"; nearest_ref "uc011bej.1"; class_code "="; tss_id "TSS10808"; p_id "P11013";
chr3	hg19_knownGene	exon	52804670	52804951	.	-	.	gene_id "XLOC_011436"; transcript_id "5_00029758"; exon_number "15"; gene_name "uc011bej.1"; oId "uc011bej.1"; nearest_ref "uc011bej.1"; class_code "="; tss_id "TSS10808"; p_id "P11013";
chr3	Cufflinks	exon	52744837	52745885	.	-	.	gene_id "XLOC_011436"; transcript_id "5_00029760"; exon_number "1"; gene_name "uc003dfr.2"; oId "SC4.22118.3"; nearest_ref "uc003dfr.2"; class_code "j"; tss_id "TSS10808";
chr3	Cufflinks	exon	52771602	52771735	.	-	.	gene_id "XLOC_011436"; transcript_id "5_00029760"; exon_number "2"; gene_name "uc003dfr.2"; oId "SC4.22118.3"; nearest_ref "uc003dfr.2"; class_code "j"; tss_id "TSS10808";
chr3	Cufflinks	exon	52773445	52773650	.	-	.	gene_id "XLOC_011436"; transcript_id "5_00029760"; exon_number "3"; gene_name "uc003dfr.2"; oId "SC4.22118.3"; nearest_ref "uc003dfr.2"; class_code "j"; tss_id "TSS10808";
chr3	Cufflinks	exon	52775427	52775515	.	-	.	gene_id "XLOC_011436"; transcript_id "5_00029760"; exon_number "4"; gene_name "uc003dfr.2"; oId "SC4.22118.3"; nearest_ref "uc003dfr.2"; class_code "j"; tss_id "TSS10808";
chr3	Cufflinks	exon	52777368	52777477	.	-	.	gene_id "XLOC_011436"; transcript_id "5_00029760"; exon_number "5"; gene_name "uc003dfr.2"; oId "SC4.22118.3"; nearest_ref "uc003dfr.2"; class_code "j"; tss_id "TSS10808";
chr3	Cufflinks	exon	52778255	52778321	.	-	.	gene_id "XLOC_011436"; transcript_id "5_00029760"; exon_number "6"; gene_name "uc003dfr.2"; oId "SC4.22118.3"; nearest_ref "uc003dfr.2"; class_code "j"; tss_id "TSS10808";
chr3	Cufflinks	exon	52780077	52780226	.	-	.	gene_id "XLOC_011436"; transcript_id "5_00029760"; exon_number "7"; gene_name "uc003dfr.2"; oId "SC4.22118.3"; nearest_ref "uc003dfr.2"; class_code "j"; tss_id "TSS10808";
chr3	Cufflinks	exon	52780750	52780920	.	-	.	gene_id "XLOC_011436"; transcript_id "5_00029760"; exon_number "8"; gene_name "uc003dfr.2"; oId "SC4.22118.3"; nearest_ref "uc003dfr.2"; class_code "j"; tss_id "TSS10808";
chr3	Cufflinks	exon	52785948	52786352	.	-	.	gene_id "XLOC_011436"; transcript_id "5_00029760"; exon_number "9"; gene_name "uc003dfr.2"; oId "SC4.22118.3"; nearest_ref "uc003dfr.2"; class_code "j"; tss_id "TSS10808";
chr3	Cufflinks	exon	52794811	52794952	.	-	.	gene_id "XLOC_011436"; transcript_id "5_00029760"; exon_number "10"; gene_name "uc003dfr.2"; oId "SC4.22118.3"; nearest_ref "uc003dfr.2"; class_code "j"; tss_id "TSS10808";
chr3	Cufflinks	exon	52797486	52797640	.	-	.	gene_id "XLOC_011436"; transcript_id "5_00029760"; exon_number "11"; gene_name "uc003dfr.2"; oId "SC4.22118.3"; nearest_ref "uc003dfr.2"; class_code "j"; tss_id "TSS10808";
chr3	Cufflinks	exon	52799903	52800010	.	-	.	gene_id "XLOC_011436"; transcript_id "5_00029760"; exon_number "12"; gene_name "uc003dfr.2"; oId "SC4.22118.3"; nearest_ref "uc003dfr.2"; class_code "j"; tss_id "TSS10808";
chr3	Cufflinks	exon	52800194	52800391	.	-	.	gene_id "XLOC_011436"; transcript_id "5_00029760"; exon_number "13"; gene_name "uc003dfr.2"; oId "SC4.22118.3"; nearest_ref "uc003dfr.2"; class_code "j"; tss_id "TSS10808";
chr3	Cufflinks	exon	52802354	52802620	.	-	.	gene_id "XLOC_011436"; transcript_id "5_00029760"; exon_number "14"; gene_name "uc003dfr.2"; oId "SC4.22118.3"; nearest_ref "uc003dfr.2"; class_code "j"; tss_id "TSS10808";
chr3	Cufflinks	exon	52804670	52804951	.	-	.	gene_id "XLOC_011436"; transcript_id "5_00029760"; exon_number "15"; gene_name "uc003dfr.2"; oId "SC4.22118.3"; nearest_ref "uc003dfr.2"; class_code "j"; tss_id "TSS10808";
chr3	Cufflinks	exon	52771515	52771735	.	-	.	gene_id "XLOC_011436"; transcript_id "5_00032274"; exon_number "1"; gene_name "uc003dfq.3"; oId "SC4.22118.5"; nearest_ref "uc003dfq.3"; class_code "c"; tss_id "TSS10808";
chr3	Cufflinks	exon	52773445	52773650	.	-	.	gene_id "XLOC_011436"; transcript_id "5_00032274"; exon_number "2"; gene_name "uc003dfq.3"; oId "SC4.22118.5"; nearest_ref "uc003dfq.3"; class_code "c"; tss_id "TSS10808";
chr3	Cufflinks	exon	52775427	52775515	.	-	.	gene_id "XLOC_011436"; transcript_id "5_00032274"; exon_number "3"; gene_name "uc003dfq.3"; oId "SC4.22118.5"; nearest_ref "uc003dfq.3"; class_code "c"; tss_id "TSS10808";
chr3	Cufflinks	exon	52777368	52777477	.	-	.	gene_id "XLOC_011436"; transcript_id "5_00032274"; exon_number "4"; gene_name "uc003dfq.3"; oId "SC4.22118.5"; nearest_ref "uc003dfq.3"; class_code "c"; tss_id "TSS10808";
chr3	Cufflinks	exon	52778255	52778321	.	-	.	gene_id "XLOC_011436"; transcript_id "5_00032274"; exon_number "5"; gene_name "uc003dfq.3"; oId "SC4.22118.5"; nearest_ref "uc003dfq.3"; class_code "c"; tss_id "TSS10808";
chr3	Cufflinks	exon	52780077	52780226	.	-	.	gene_id "XLOC_011436"; transcript_id "5_00032274"; exon_number "6"; gene_name "uc003dfq.3"; oId "SC4.22118.5"; nearest_ref "uc003dfq.3"; class_code "c"; tss_id "TSS10808";
chr3	Cufflinks	exon	52780750	52780920	.	-	.	gene_id "XLOC_011436"; transcript_id "5_00032274"; exon_number "7"; gene_name "uc003dfq.3"; oId "SC4.22118.5"; nearest_ref "uc003dfq.3"; class_code "c"; tss_id "TSS10808";
chr3	Cufflinks	exon	52783708	52783845	.	-	.	gene_id "XLOC_011436"; transcript_id "5_00032274"; exon_number "8"; gene_name "uc003dfq.3"; oId "SC4.22118.5"; nearest_ref "uc003dfq.3"; class_code "c"; tss_id "TSS10808";
chr3	Cufflinks	exon	52785948	52786352	.	-	.	gene_id "XLOC_011436"; transcript_id "5_00032274"; exon_number "9"; gene_name "uc003dfq.3"; oId "SC4.22118.5"; nearest_ref "uc003dfq.3"; class_code "c"; tss_id "TSS10808";
chr3	Cufflinks	exon	52794811	52794952	.	-	.	gene_id "XLOC_011436"; transcript_id "5_00032274"; exon_number "10"; gene_name "uc003dfq.3"; oId "SC4.22118.5"; nearest_ref "uc003dfq.3"; class_code "c"; tss_id "TSS10808";
chr3	Cufflinks	exon	52797486	52797640	.	-	.	gene_id "XLOC_011436"; transcript_id "5_00032274"; exon_number "11"; gene_name "uc003dfq.3"; oId "SC4.22118.5"; nearest_ref "uc003dfq.3"; class_code "c"; tss_id "TSS10808";
chr3	Cufflinks	exon	52799903	52800010	.	-	.	gene_id "XLOC_011436"; transcript_id "5_00032274"; exon_number "12"; gene_name "uc003dfq.3"; oId "SC4.22118.5"; nearest_ref "uc003dfq.3"; class_code "c"; tss_id "TSS10808";
chr3	Cufflinks	exon	52800194	52800391	.	-	.	gene_id "XLOC_011436"; transcript_id "5_00032274"; exon_number "13"; gene_name "uc003dfq.3"; oId "SC4.22118.5"; nearest_ref "uc003dfq.3"; class_code "c"; tss_id "TSS10808";
chr3	Cufflinks	exon	52802354	52802620	.	-	.	gene_id "XLOC_011436"; transcript_id "5_00032274"; exon_number "14"; gene_name "uc003dfq.3"; oId "SC4.22118.5"; nearest_ref "uc003dfq.3"; class_code "c"; tss_id "TSS10808";
chr3	Cufflinks	exon	52804670	52804951	.	-	.	gene_id "XLOC_011436"; transcript_id "5_00032274"; exon_number "15"; gene_name "uc003dfq.3"; oId "SC4.22118.5"; nearest_ref "uc003dfq.3"; class_code "c"; tss_id "TSS10808";
chr3	hg19_knownGene	exon	52771515	52771735	.	-	.	gene_id "XLOC_011436"; transcript_id "5_00029761"; exon_number "1"; gene_name "uc003dfr.2"; oId "uc003dfr.2"; nearest_ref "uc003dfr.2"; class_code "="; tss_id "TSS10808"; p_id "P11012";
chr3	hg19_knownGene	exon	52773445	52773650	.	-	.	gene_id "XLOC_011436"; transcript_id "5_00029761"; exon_number "2"; gene_name "uc003dfr.2"; oId "uc003dfr.2"; nearest_ref "uc003dfr.2"; class_code "="; tss_id "TSS10808"; p_id "P11012";
chr3	hg19_knownGene	exon	52775427	52775515	.	-	.	gene_id "XLOC_011436"; transcript_id "5_00029761"; exon_number "3"; gene_name "uc003dfr.2"; oId "uc003dfr.2"; nearest_ref "uc003dfr.2"; class_code "="; tss_id "TSS10808"; p_id "P11012";
chr3	hg19_knownGene	exon	52777368	52777477	.	-	.	gene_id "XLOC_011436"; transcript_id "5_00029761"; exon_number "4"; gene_name "uc003dfr.2"; oId "uc003dfr.2"; nearest_ref "uc003dfr.2"; class_code "="; tss_id "TSS10808"; p_id "P11012";
chr3	hg19_knownGene	exon	52778255	52778321	.	-	.	gene_id "XLOC_011436"; transcript_id "5_00029761"; exon_number "5"; gene_name "uc003dfr.2"; oId "uc003dfr.2"; nearest_ref "uc003dfr.2"; class_code "="; tss_id "TSS10808"; p_id "P11012";
chr3	hg19_knownGene	exon	52780077	52780226	.	-	.	gene_id "XLOC_011436"; transcript_id "5_00029761"; exon_number "6"; gene_name "uc003dfr.2"; oId "uc003dfr.2"; nearest_ref "uc003dfr.2"; class_code "="; tss_id "TSS10808"; p_id "P11012";
chr3	hg19_knownGene	exon	52780750	52780920	.	-	.	gene_id "XLOC_011436"; transcript_id "5_00029761"; exon_number "7"; gene_name "uc003dfr.2"; oId "uc003dfr.2"; nearest_ref "uc003dfr.2"; class_code "="; tss_id "TSS10808"; p_id "P11012";
chr3	hg19_knownGene	exon	52785948	52786352	.	-	.	gene_id "XLOC_011436"; transcript_id "5_00029761"; exon_number "8"; gene_name "uc003dfr.2"; oId "uc003dfr.2"; nearest_ref "uc003dfr.2"; class_code "="; tss_id "TSS10808"; p_id "P11012";
chr3	hg19_knownGene	exon	52794811	52794952	.	-	.	gene_id "XLOC_011436"; transcript_id "5_00029761"; exon_number "9"; gene_name "uc003dfr.2"; oId "uc003dfr.2"; nearest_ref "uc003dfr.2"; class_code "="; tss_id "TSS10808"; p_id "P11012";
chr3	hg19_knownGene	exon	52797486	52797640	.	-	.	gene_id "XLOC_011436"; transcript_id "5_00029761"; exon_number "10"; gene_name "uc003dfr.2"; oId "uc003dfr.2"; nearest_ref "uc003dfr.2"; class_code "="; tss_id "TSS10808"; p_id "P11012";
chr3	hg19_knownGene	exon	52799903	52800010	.	-	.	gene_id "XLOC_011436"; transcript_id "5_00029761"; exon_number "11"; gene_name "uc003dfr.2"; oId "uc003dfr.2"; nearest_ref "uc003dfr.2"; class_code "="; tss_id "TSS10808"; p_id "P11012";
chr3	hg19_knownGene	exon	52800194	52800391	.	-	.	gene_id "XLOC_011436"; transcript_id "5_00029761"; exon_number "12"; gene_name "uc003dfr.2"; oId "uc003dfr.2"; nearest_ref "uc003dfr.2"; class_code "="; tss_id "TSS10808"; p_id "P11012";
chr3	hg19_knownGene	exon	52802354	52802620	.	-	.	gene_id "XLOC_011436"; transcript_id "5_00029761"; exon_number "13"; gene_name "uc003dfr.2"; oId "uc003dfr.2"; nearest_ref "uc003dfr.2"; class_code "="; tss_id "TSS10808"; p_id "P11012";
chr3	hg19_knownGene	exon	52804670	52804951	.	-	.	gene_id "XLOC_011436"; transcript_id "5_00029761"; exon_number "14"; gene_name "uc003dfr.2"; oId "uc003dfr.2"; nearest_ref "uc003dfr.2"; class_code "="; tss_id "TSS10808"; p_id "P11012";
chr3	hg19_knownGene	exon	52844728	52846754	.	-	.	gene_id "XLOC_011437"; transcript_id "5_00029762"; exon_number "1"; gene_name "uc003dfw.1"; oId "uc003dfw.1"; nearest_ref "uc003dfw.1"; class_code "=";
chr3	hg19_knownGene	exon	52847007	52847506	.	-	.	gene_id "XLOC_011438"; transcript_id "5_00029763"; exon_number "1"; gene_name "uc011bel.1"; oId "uc011bel.1"; nearest_ref "uc011bel.1"; class_code "="; tss_id "TSS10809"; p_id "P11024";
chr3	hg19_knownGene	exon	52847991	52848087	.	-	.	gene_id "XLOC_011438"; transcript_id "5_00029763"; exon_number "2"; gene_name "uc011bel.1"; oId "uc011bel.1"; nearest_ref "uc011bel.1"; class_code "="; tss_id "TSS10809"; p_id "P11024";
chr3	hg19_knownGene	exon	52848225	52848379	.	-	.	gene_id "XLOC_011438"; transcript_id "5_00029763"; exon_number "3"; gene_name "uc011bel.1"; oId "uc011bel.1"; nearest_ref "uc011bel.1"; class_code "="; tss_id "TSS10809"; p_id "P11024";
chr3	hg19_knownGene	exon	52850900	52851074	.	-	.	gene_id "XLOC_011438"; transcript_id "5_00029763"; exon_number "4"; gene_name "uc011bel.1"; oId "uc011bel.1"; nearest_ref "uc011bel.1"; class_code "="; tss_id "TSS10809"; p_id "P11024";
chr3	hg19_knownGene	exon	52852068	52852226	.	-	.	gene_id "XLOC_011438"; transcript_id "5_00029763"; exon_number "5"; gene_name "uc011bel.1"; oId "uc011bel.1"; nearest_ref "uc011bel.1"; class_code "="; tss_id "TSS10809"; p_id "P11024";
chr3	hg19_knownGene	exon	52852273	52852299	.	-	.	gene_id "XLOC_011438"; transcript_id "5_00029763"; exon_number "6"; gene_name "uc011bel.1"; oId "uc011bel.1"; nearest_ref "uc011bel.1"; class_code "="; tss_id "TSS10809"; p_id "P11024";
chr3	hg19_knownGene	exon	52852478	52852552	.	-	.	gene_id "XLOC_011438"; transcript_id "5_00029763"; exon_number "7"; gene_name "uc011bel.1"; oId "uc011bel.1"; nearest_ref "uc011bel.1"; class_code "="; tss_id "TSS10809"; p_id "P11024";
chr3	hg19_knownGene	exon	52853409	52853534	.	-	.	gene_id "XLOC_011438"; transcript_id "5_00029763"; exon_number "8"; gene_name "uc011bel.1"; oId "uc011bel.1"; nearest_ref "uc011bel.1"; class_code "="; tss_id "TSS10809"; p_id "P11024";
chr3	hg19_knownGene	exon	52854307	52854333	.	-	.	gene_id "XLOC_011438"; transcript_id "5_00029763"; exon_number "9"; gene_name "uc011bel.1"; oId "uc011bel.1"; nearest_ref "uc011bel.1"; class_code "="; tss_id "TSS10809"; p_id "P11024";
chr3	hg19_knownGene	exon	52854647	52854801	.	-	.	gene_id "XLOC_011438"; transcript_id "5_00029763"; exon_number "10"; gene_name "uc011bel.1"; oId "uc011bel.1"; nearest_ref "uc011bel.1"; class_code "="; tss_id "TSS10809"; p_id "P11024";
chr3	hg19_knownGene	exon	52855007	52855146	.	-	.	gene_id "XLOC_011438"; transcript_id "5_00029763"; exon_number "11"; gene_name "uc011bel.1"; oId "uc011bel.1"; nearest_ref "uc011bel.1"; class_code "="; tss_id "TSS10809"; p_id "P11024";
chr3	hg19_knownGene	exon	52857572	52857757	.	-	.	gene_id "XLOC_011438"; transcript_id "5_00029763"; exon_number "12"; gene_name "uc011bel.1"; oId "uc011bel.1"; nearest_ref "uc011bel.1"; class_code "="; tss_id "TSS10809"; p_id "P11024";
chr3	hg19_knownGene	exon	52857839	52858020	.	-	.	gene_id "XLOC_011438"; transcript_id "5_00029763"; exon_number "13"; gene_name "uc011bel.1"; oId "uc011bel.1"; nearest_ref "uc011bel.1"; class_code "="; tss_id "TSS10809"; p_id "P11024";
chr3	hg19_knownGene	exon	52858206	52858331	.	-	.	gene_id "XLOC_011438"; transcript_id "5_00029763"; exon_number "14"; gene_name "uc011bel.1"; oId "uc011bel.1"; nearest_ref "uc011bel.1"; class_code "="; tss_id "TSS10809"; p_id "P11024";
chr3	hg19_knownGene	exon	52858413	52858581	.	-	.	gene_id "XLOC_011438"; transcript_id "5_00029763"; exon_number "15"; gene_name "uc011bel.1"; oId "uc011bel.1"; nearest_ref "uc011bel.1"; class_code "="; tss_id "TSS10809"; p_id "P11024";
chr3	hg19_knownGene	exon	52858858	52858974	.	-	.	gene_id "XLOC_011438"; transcript_id "5_00029763"; exon_number "16"; gene_name "uc011bel.1"; oId "uc011bel.1"; nearest_ref "uc011bel.1"; class_code "="; tss_id "TSS10809"; p_id "P11024";
chr3	hg19_knownGene	exon	52859902	52859994	.	-	.	gene_id "XLOC_011438"; transcript_id "5_00029763"; exon_number "17"; gene_name "uc011bel.1"; oId "uc011bel.1"; nearest_ref "uc011bel.1"; class_code "="; tss_id "TSS10809"; p_id "P11024";
chr3	hg19_knownGene	exon	52847007	52847506	.	-	.	gene_id "XLOC_011438"; transcript_id "5_00029764"; exon_number "1"; gene_name "uc003dfy.2"; oId "uc003dfy.2"; nearest_ref "uc003dfy.2"; class_code "="; tss_id "TSS10810"; p_id "P11022";
chr3	hg19_knownGene	exon	52847991	52848087	.	-	.	gene_id "XLOC_011438"; transcript_id "5_00029764"; exon_number "2"; gene_name "uc003dfy.2"; oId "uc003dfy.2"; nearest_ref "uc003dfy.2"; class_code "="; tss_id "TSS10810"; p_id "P11022";
chr3	hg19_knownGene	exon	52848225	52848379	.	-	.	gene_id "XLOC_011438"; transcript_id "5_00029764"; exon_number "3"; gene_name "uc003dfy.2"; oId "uc003dfy.2"; nearest_ref "uc003dfy.2"; class_code "="; tss_id "TSS10810"; p_id "P11022";
chr3	hg19_knownGene	exon	52850900	52851074	.	-	.	gene_id "XLOC_011438"; transcript_id "5_00029764"; exon_number "4"; gene_name "uc003dfy.2"; oId "uc003dfy.2"; nearest_ref "uc003dfy.2"; class_code "="; tss_id "TSS10810"; p_id "P11022";
chr3	hg19_knownGene	exon	52852273	52852299	.	-	.	gene_id "XLOC_011438"; transcript_id "5_00029764"; exon_number "5"; gene_name "uc003dfy.2"; oId "uc003dfy.2"; nearest_ref "uc003dfy.2"; class_code "="; tss_id "TSS10810"; p_id "P11022";
chr3	hg19_knownGene	exon	52852478	52852552	.	-	.	gene_id "XLOC_011438"; transcript_id "5_00029764"; exon_number "6"; gene_name "uc003dfy.2"; oId "uc003dfy.2"; nearest_ref "uc003dfy.2"; class_code "="; tss_id "TSS10810"; p_id "P11022";
chr3	hg19_knownGene	exon	52853409	52853534	.	-	.	gene_id "XLOC_011438"; transcript_id "5_00029764"; exon_number "7"; gene_name "uc003dfy.2"; oId "uc003dfy.2"; nearest_ref "uc003dfy.2"; class_code "="; tss_id "TSS10810"; p_id "P11022";
chr3	hg19_knownGene	exon	52854307	52854333	.	-	.	gene_id "XLOC_011438"; transcript_id "5_00029764"; exon_number "8"; gene_name "uc003dfy.2"; oId "uc003dfy.2"; nearest_ref "uc003dfy.2"; class_code "="; tss_id "TSS10810"; p_id "P11022";
chr3	hg19_knownGene	exon	52854647	52854801	.	-	.	gene_id "XLOC_011438"; transcript_id "5_00029764"; exon_number "9"; gene_name "uc003dfy.2"; oId "uc003dfy.2"; nearest_ref "uc003dfy.2"; class_code "="; tss_id "TSS10810"; p_id "P11022";
chr3	hg19_knownGene	exon	52855007	52855146	.	-	.	gene_id "XLOC_011438"; transcript_id "5_00029764"; exon_number "10"; gene_name "uc003dfy.2"; oId "uc003dfy.2"; nearest_ref "uc003dfy.2"; class_code "="; tss_id "TSS10810"; p_id "P11022";
chr3	hg19_knownGene	exon	52857572	52857757	.	-	.	gene_id "XLOC_011438"; transcript_id "5_00029764"; exon_number "11"; gene_name "uc003dfy.2"; oId "uc003dfy.2"; nearest_ref "uc003dfy.2"; class_code "="; tss_id "TSS10810"; p_id "P11022";
chr3	hg19_knownGene	exon	52857839	52858020	.	-	.	gene_id "XLOC_011438"; transcript_id "5_00029764"; exon_number "12"; gene_name "uc003dfy.2"; oId "uc003dfy.2"; nearest_ref "uc003dfy.2"; class_code "="; tss_id "TSS10810"; p_id "P11022";
chr3	hg19_knownGene	exon	52858206	52858331	.	-	.	gene_id "XLOC_011438"; transcript_id "5_00029764"; exon_number "13"; gene_name "uc003dfy.2"; oId "uc003dfy.2"; nearest_ref "uc003dfy.2"; class_code "="; tss_id "TSS10810"; p_id "P11022";
chr3	hg19_knownGene	exon	52858413	52858581	.	-	.	gene_id "XLOC_011438"; transcript_id "5_00029764"; exon_number "14"; gene_name "uc003dfy.2"; oId "uc003dfy.2"; nearest_ref "uc003dfy.2"; class_code "="; tss_id "TSS10810"; p_id "P11022";
chr3	hg19_knownGene	exon	52858858	52858974	.	-	.	gene_id "XLOC_011438"; transcript_id "5_00029764"; exon_number "15"; gene_name "uc003dfy.2"; oId "uc003dfy.2"; nearest_ref "uc003dfy.2"; class_code "="; tss_id "TSS10810"; p_id "P11022";
chr3	hg19_knownGene	exon	52859902	52859994	.	-	.	gene_id "XLOC_011438"; transcript_id "5_00029764"; exon_number "16"; gene_name "uc003dfy.2"; oId "uc003dfy.2"; nearest_ref "uc003dfy.2"; class_code "="; tss_id "TSS10810"; p_id "P11022";
chr3	hg19_knownGene	exon	52860557	52860667	.	-	.	gene_id "XLOC_011438"; transcript_id "5_00029764"; exon_number "17"; gene_name "uc003dfy.2"; oId "uc003dfy.2"; nearest_ref "uc003dfy.2"; class_code "="; tss_id "TSS10810"; p_id "P11022";
chr3	hg19_knownGene	exon	52860807	52860969	.	-	.	gene_id "XLOC_011438"; transcript_id "5_00029764"; exon_number "18"; gene_name "uc003dfy.2"; oId "uc003dfy.2"; nearest_ref "uc003dfy.2"; class_code "="; tss_id "TSS10810"; p_id "P11022";
chr3	hg19_knownGene	exon	52847007	52847506	.	-	.	gene_id "XLOC_011438"; transcript_id "5_00029766"; exon_number "1"; gene_name "uc011ben.1"; oId "uc011ben.1"; nearest_ref "uc011ben.1"; class_code "="; tss_id "TSS10811"; p_id "P11020";
chr3	hg19_knownGene	exon	52847991	52848087	.	-	.	gene_id "XLOC_011438"; transcript_id "5_00029766"; exon_number "2"; gene_name "uc011ben.1"; oId "uc011ben.1"; nearest_ref "uc011ben.1"; class_code "="; tss_id "TSS10811"; p_id "P11020";
chr3	hg19_knownGene	exon	52848225	52848379	.	-	.	gene_id "XLOC_011438"; transcript_id "5_00029766"; exon_number "3"; gene_name "uc011ben.1"; oId "uc011ben.1"; nearest_ref "uc011ben.1"; class_code "="; tss_id "TSS10811"; p_id "P11020";
chr3	hg19_knownGene	exon	52850900	52851074	.	-	.	gene_id "XLOC_011438"; transcript_id "5_00029766"; exon_number "4"; gene_name "uc011ben.1"; oId "uc011ben.1"; nearest_ref "uc011ben.1"; class_code "="; tss_id "TSS10811"; p_id "P11020";
chr3	hg19_knownGene	exon	52852068	52852184	.	-	.	gene_id "XLOC_011438"; transcript_id "5_00029766"; exon_number "5"; gene_name "uc011ben.1"; oId "uc011ben.1"; nearest_ref "uc011ben.1"; class_code "="; tss_id "TSS10811"; p_id "P11020";
chr3	hg19_knownGene	exon	52852273	52852299	.	-	.	gene_id "XLOC_011438"; transcript_id "5_00029766"; exon_number "6"; gene_name "uc011ben.1"; oId "uc011ben.1"; nearest_ref "uc011ben.1"; class_code "="; tss_id "TSS10811"; p_id "P11020";
chr3	hg19_knownGene	exon	52852478	52852552	.	-	.	gene_id "XLOC_011438"; transcript_id "5_00029766"; exon_number "7"; gene_name "uc011ben.1"; oId "uc011ben.1"; nearest_ref "uc011ben.1"; class_code "="; tss_id "TSS10811"; p_id "P11020";
chr3	hg19_knownGene	exon	52853409	52853534	.	-	.	gene_id "XLOC_011438"; transcript_id "5_00029766"; exon_number "8"; gene_name "uc011ben.1"; oId "uc011ben.1"; nearest_ref "uc011ben.1"; class_code "="; tss_id "TSS10811"; p_id "P11020";
chr3	hg19_knownGene	exon	52854307	52854333	.	-	.	gene_id "XLOC_011438"; transcript_id "5_00029766"; exon_number "9"; gene_name "uc011ben.1"; oId "uc011ben.1"; nearest_ref "uc011ben.1"; class_code "="; tss_id "TSS10811"; p_id "P11020";
chr3	hg19_knownGene	exon	52854647	52854801	.	-	.	gene_id "XLOC_011438"; transcript_id "5_00029766"; exon_number "10"; gene_name "uc011ben.1"; oId "uc011ben.1"; nearest_ref "uc011ben.1"; class_code "="; tss_id "TSS10811"; p_id "P11020";
chr3	hg19_knownGene	exon	52855007	52855146	.	-	.	gene_id "XLOC_011438"; transcript_id "5_00029766"; exon_number "11"; gene_name "uc011ben.1"; oId "uc011ben.1"; nearest_ref "uc011ben.1"; class_code "="; tss_id "TSS10811"; p_id "P11020";
chr3	hg19_knownGene	exon	52857572	52857757	.	-	.	gene_id "XLOC_011438"; transcript_id "5_00029766"; exon_number "12"; gene_name "uc011ben.1"; oId "uc011ben.1"; nearest_ref "uc011ben.1"; class_code "="; tss_id "TSS10811"; p_id "P11020";
chr3	hg19_knownGene	exon	52857839	52858020	.	-	.	gene_id "XLOC_011438"; transcript_id "5_00029766"; exon_number "13"; gene_name "uc011ben.1"; oId "uc011ben.1"; nearest_ref "uc011ben.1"; class_code "="; tss_id "TSS10811"; p_id "P11020";
chr3	hg19_knownGene	exon	52858206	52858331	.	-	.	gene_id "XLOC_011438"; transcript_id "5_00029766"; exon_number "14"; gene_name "uc011ben.1"; oId "uc011ben.1"; nearest_ref "uc011ben.1"; class_code "="; tss_id "TSS10811"; p_id "P11020";
chr3	hg19_knownGene	exon	52858413	52858581	.	-	.	gene_id "XLOC_011438"; transcript_id "5_00029766"; exon_number "15"; gene_name "uc011ben.1"; oId "uc011ben.1"; nearest_ref "uc011ben.1"; class_code "="; tss_id "TSS10811"; p_id "P11020";
chr3	hg19_knownGene	exon	52858858	52858974	.	-	.	gene_id "XLOC_011438"; transcript_id "5_00029766"; exon_number "16"; gene_name "uc011ben.1"; oId "uc011ben.1"; nearest_ref "uc011ben.1"; class_code "="; tss_id "TSS10811"; p_id "P11020";
chr3	hg19_knownGene	exon	52859902	52860030	.	-	.	gene_id "XLOC_011438"; transcript_id "5_00029766"; exon_number "17"; gene_name "uc011ben.1"; oId "uc011ben.1"; nearest_ref "uc011ben.1"; class_code "="; tss_id "TSS10811"; p_id "P11020";
chr3	hg19_knownGene	exon	52860557	52860667	.	-	.	gene_id "XLOC_011438"; transcript_id "5_00029766"; exon_number "18"; gene_name "uc011ben.1"; oId "uc011ben.1"; nearest_ref "uc011ben.1"; class_code "="; tss_id "TSS10811"; p_id "P11020";
chr3	hg19_knownGene	exon	52860807	52860969	.	-	.	gene_id "XLOC_011438"; transcript_id "5_00029766"; exon_number "19"; gene_name "uc011ben.1"; oId "uc011ben.1"; nearest_ref "uc011ben.1"; class_code "="; tss_id "TSS10811"; p_id "P11020";
chr3	hg19_knownGene	exon	52861109	52861213	.	-	.	gene_id "XLOC_011438"; transcript_id "5_00029766"; exon_number "20"; gene_name "uc011ben.1"; oId "uc011ben.1"; nearest_ref "uc011ben.1"; class_code "="; tss_id "TSS10811"; p_id "P11020";
chr3	hg19_knownGene	exon	52863135	52863295	.	-	.	gene_id "XLOC_011438"; transcript_id "5_00029766"; exon_number "21"; gene_name "uc011ben.1"; oId "uc011ben.1"; nearest_ref "uc011ben.1"; class_code "="; tss_id "TSS10811"; p_id "P11020";
chr3	hg19_knownGene	exon	52864569	52864686	.	-	.	gene_id "XLOC_011438"; transcript_id "5_00029766"; exon_number "22"; gene_name "uc011ben.1"; oId "uc011ben.1"; nearest_ref "uc011ben.1"; class_code "="; tss_id "TSS10811"; p_id "P11020";
chr3	hg19_knownGene	exon	52847007	52847506	.	-	.	gene_id "XLOC_011438"; transcript_id "5_00029765"; exon_number "1"; gene_name "uc011bem.1"; oId "uc011bem.1"; nearest_ref "uc011bem.1"; class_code "="; tss_id "TSS10811"; p_id "P11018";
chr3	hg19_knownGene	exon	52847991	52848087	.	-	.	gene_id "XLOC_011438"; transcript_id "5_00029765"; exon_number "2"; gene_name "uc011bem.1"; oId "uc011bem.1"; nearest_ref "uc011bem.1"; class_code "="; tss_id "TSS10811"; p_id "P11018";
chr3	hg19_knownGene	exon	52848225	52848379	.	-	.	gene_id "XLOC_011438"; transcript_id "5_00029765"; exon_number "3"; gene_name "uc011bem.1"; oId "uc011bem.1"; nearest_ref "uc011bem.1"; class_code "="; tss_id "TSS10811"; p_id "P11018";
chr3	hg19_knownGene	exon	52850900	52851074	.	-	.	gene_id "XLOC_011438"; transcript_id "5_00029765"; exon_number "4"; gene_name "uc011bem.1"; oId "uc011bem.1"; nearest_ref "uc011bem.1"; class_code "="; tss_id "TSS10811"; p_id "P11018";
chr3	hg19_knownGene	exon	52852068	52852184	.	-	.	gene_id "XLOC_011438"; transcript_id "5_00029765"; exon_number "5"; gene_name "uc011bem.1"; oId "uc011bem.1"; nearest_ref "uc011bem.1"; class_code "="; tss_id "TSS10811"; p_id "P11018";
chr3	hg19_knownGene	exon	52852273	52852299	.	-	.	gene_id "XLOC_011438"; transcript_id "5_00029765"; exon_number "6"; gene_name "uc011bem.1"; oId "uc011bem.1"; nearest_ref "uc011bem.1"; class_code "="; tss_id "TSS10811"; p_id "P11018";
chr3	hg19_knownGene	exon	52852478	52852552	.	-	.	gene_id "XLOC_011438"; transcript_id "5_00029765"; exon_number "7"; gene_name "uc011bem.1"; oId "uc011bem.1"; nearest_ref "uc011bem.1"; class_code "="; tss_id "TSS10811"; p_id "P11018";
chr3	hg19_knownGene	exon	52853409	52853534	.	-	.	gene_id "XLOC_011438"; transcript_id "5_00029765"; exon_number "8"; gene_name "uc011bem.1"; oId "uc011bem.1"; nearest_ref "uc011bem.1"; class_code "="; tss_id "TSS10811"; p_id "P11018";
chr3	hg19_knownGene	exon	52853770	52853823	.	-	.	gene_id "XLOC_011438"; transcript_id "5_00029765"; exon_number "9"; gene_name "uc011bem.1"; oId "uc011bem.1"; nearest_ref "uc011bem.1"; class_code "="; tss_id "TSS10811"; p_id "P11018";
chr3	hg19_knownGene	exon	52853956	52854006	.	-	.	gene_id "XLOC_011438"; transcript_id "5_00029765"; exon_number "10"; gene_name "uc011bem.1"; oId "uc011bem.1"; nearest_ref "uc011bem.1"; class_code "="; tss_id "TSS10811"; p_id "P11018";
chr3	hg19_knownGene	exon	52854307	52854333	.	-	.	gene_id "XLOC_011438"; transcript_id "5_00029765"; exon_number "11"; gene_name "uc011bem.1"; oId "uc011bem.1"; nearest_ref "uc011bem.1"; class_code "="; tss_id "TSS10811"; p_id "P11018";
chr3	hg19_knownGene	exon	52854647	52854801	.	-	.	gene_id "XLOC_011438"; transcript_id "5_00029765"; exon_number "12"; gene_name "uc011bem.1"; oId "uc011bem.1"; nearest_ref "uc011bem.1"; class_code "="; tss_id "TSS10811"; p_id "P11018";
chr3	hg19_knownGene	exon	52855007	52855146	.	-	.	gene_id "XLOC_011438"; transcript_id "5_00029765"; exon_number "13"; gene_name "uc011bem.1"; oId "uc011bem.1"; nearest_ref "uc011bem.1"; class_code "="; tss_id "TSS10811"; p_id "P11018";
chr3	hg19_knownGene	exon	52857572	52857757	.	-	.	gene_id "XLOC_011438"; transcript_id "5_00029765"; exon_number "14"; gene_name "uc011bem.1"; oId "uc011bem.1"; nearest_ref "uc011bem.1"; class_code "="; tss_id "TSS10811"; p_id "P11018";
chr3	hg19_knownGene	exon	52857839	52858020	.	-	.	gene_id "XLOC_011438"; transcript_id "5_00029765"; exon_number "15"; gene_name "uc011bem.1"; oId "uc011bem.1"; nearest_ref "uc011bem.1"; class_code "="; tss_id "TSS10811"; p_id "P11018";
chr3	hg19_knownGene	exon	52858206	52858331	.	-	.	gene_id "XLOC_011438"; transcript_id "5_00029765"; exon_number "16"; gene_name "uc011bem.1"; oId "uc011bem.1"; nearest_ref "uc011bem.1"; class_code "="; tss_id "TSS10811"; p_id "P11018";
chr3	hg19_knownGene	exon	52858413	52858581	.	-	.	gene_id "XLOC_011438"; transcript_id "5_00029765"; exon_number "17"; gene_name "uc011bem.1"; oId "uc011bem.1"; nearest_ref "uc011bem.1"; class_code "="; tss_id "TSS10811"; p_id "P11018";
chr3	hg19_knownGene	exon	52858858	52858974	.	-	.	gene_id "XLOC_011438"; transcript_id "5_00029765"; exon_number "18"; gene_name "uc011bem.1"; oId "uc011bem.1"; nearest_ref "uc011bem.1"; class_code "="; tss_id "TSS10811"; p_id "P11018";
chr3	hg19_knownGene	exon	52859902	52860030	.	-	.	gene_id "XLOC_011438"; transcript_id "5_00029765"; exon_number "19"; gene_name "uc011bem.1"; oId "uc011bem.1"; nearest_ref "uc011bem.1"; class_code "="; tss_id "TSS10811"; p_id "P11018";
chr3	hg19_knownGene	exon	52860557	52860667	.	-	.	gene_id "XLOC_011438"; transcript_id "5_00029765"; exon_number "20"; gene_name "uc011bem.1"; oId "uc011bem.1"; nearest_ref "uc011bem.1"; class_code "="; tss_id "TSS10811"; p_id "P11018";
chr3	hg19_knownGene	exon	52860807	52860969	.	-	.	gene_id "XLOC_011438"; transcript_id "5_00029765"; exon_number "21"; gene_name "uc011bem.1"; oId "uc011bem.1"; nearest_ref "uc011bem.1"; class_code "="; tss_id "TSS10811"; p_id "P11018";
chr3	hg19_knownGene	exon	52861109	52861213	.	-	.	gene_id "XLOC_011438"; transcript_id "5_00029765"; exon_number "22"; gene_name "uc011bem.1"; oId "uc011bem.1"; nearest_ref "uc011bem.1"; class_code "="; tss_id "TSS10811"; p_id "P11018";
chr3	hg19_knownGene	exon	52863135	52863295	.	-	.	gene_id "XLOC_011438"; transcript_id "5_00029765"; exon_number "23"; gene_name "uc011bem.1"; oId "uc011bem.1"; nearest_ref "uc011bem.1"; class_code "="; tss_id "TSS10811"; p_id "P11018";
chr3	hg19_knownGene	exon	52864569	52864686	.	-	.	gene_id "XLOC_011438"; transcript_id "5_00029765"; exon_number "24"; gene_name "uc011bem.1"; oId "uc011bem.1"; nearest_ref "uc011bem.1"; class_code "="; tss_id "TSS10811"; p_id "P11018";
chr3	hg19_knownGene	exon	52847007	52847506	.	-	.	gene_id "XLOC_011438"; transcript_id "5_00029767"; exon_number "1"; gene_name "uc003dfz.2"; oId "uc003dfz.2"; nearest_ref "uc003dfz.2"; class_code "="; tss_id "TSS10811"; p_id "P11021";
chr3	hg19_knownGene	exon	52847991	52848087	.	-	.	gene_id "XLOC_011438"; transcript_id "5_00029767"; exon_number "2"; gene_name "uc003dfz.2"; oId "uc003dfz.2"; nearest_ref "uc003dfz.2"; class_code "="; tss_id "TSS10811"; p_id "P11021";
chr3	hg19_knownGene	exon	52848225	52848379	.	-	.	gene_id "XLOC_011438"; transcript_id "5_00029767"; exon_number "3"; gene_name "uc003dfz.2"; oId "uc003dfz.2"; nearest_ref "uc003dfz.2"; class_code "="; tss_id "TSS10811"; p_id "P11021";
chr3	hg19_knownGene	exon	52850900	52851074	.	-	.	gene_id "XLOC_011438"; transcript_id "5_00029767"; exon_number "4"; gene_name "uc003dfz.2"; oId "uc003dfz.2"; nearest_ref "uc003dfz.2"; class_code "="; tss_id "TSS10811"; p_id "P11021";
chr3	hg19_knownGene	exon	52852068	52852184	.	-	.	gene_id "XLOC_011438"; transcript_id "5_00029767"; exon_number "5"; gene_name "uc003dfz.2"; oId "uc003dfz.2"; nearest_ref "uc003dfz.2"; class_code "="; tss_id "TSS10811"; p_id "P11021";
chr3	hg19_knownGene	exon	52852273	52852299	.	-	.	gene_id "XLOC_011438"; transcript_id "5_00029767"; exon_number "6"; gene_name "uc003dfz.2"; oId "uc003dfz.2"; nearest_ref "uc003dfz.2"; class_code "="; tss_id "TSS10811"; p_id "P11021";
chr3	hg19_knownGene	exon	52852478	52852552	.	-	.	gene_id "XLOC_011438"; transcript_id "5_00029767"; exon_number "7"; gene_name "uc003dfz.2"; oId "uc003dfz.2"; nearest_ref "uc003dfz.2"; class_code "="; tss_id "TSS10811"; p_id "P11021";
chr3	hg19_knownGene	exon	52853409	52853534	.	-	.	gene_id "XLOC_011438"; transcript_id "5_00029767"; exon_number "8"; gene_name "uc003dfz.2"; oId "uc003dfz.2"; nearest_ref "uc003dfz.2"; class_code "="; tss_id "TSS10811"; p_id "P11021";
chr3	hg19_knownGene	exon	52853770	52853808	.	-	.	gene_id "XLOC_011438"; transcript_id "5_00029767"; exon_number "9"; gene_name "uc003dfz.2"; oId "uc003dfz.2"; nearest_ref "uc003dfz.2"; class_code "="; tss_id "TSS10811"; p_id "P11021";
chr3	hg19_knownGene	exon	52853956	52854006	.	-	.	gene_id "XLOC_011438"; transcript_id "5_00029767"; exon_number "10"; gene_name "uc003dfz.2"; oId "uc003dfz.2"; nearest_ref "uc003dfz.2"; class_code "="; tss_id "TSS10811"; p_id "P11021";
chr3	hg19_knownGene	exon	52854307	52854333	.	-	.	gene_id "XLOC_011438"; transcript_id "5_00029767"; exon_number "11"; gene_name "uc003dfz.2"; oId "uc003dfz.2"; nearest_ref "uc003dfz.2"; class_code "="; tss_id "TSS10811"; p_id "P11021";
chr3	hg19_knownGene	exon	52854647	52854801	.	-	.	gene_id "XLOC_011438"; transcript_id "5_00029767"; exon_number "12"; gene_name "uc003dfz.2"; oId "uc003dfz.2"; nearest_ref "uc003dfz.2"; class_code "="; tss_id "TSS10811"; p_id "P11021";
chr3	hg19_knownGene	exon	52855007	52855146	.	-	.	gene_id "XLOC_011438"; transcript_id "5_00029767"; exon_number "13"; gene_name "uc003dfz.2"; oId "uc003dfz.2"; nearest_ref "uc003dfz.2"; class_code "="; tss_id "TSS10811"; p_id "P11021";
chr3	hg19_knownGene	exon	52857572	52857757	.	-	.	gene_id "XLOC_011438"; transcript_id "5_00029767"; exon_number "14"; gene_name "uc003dfz.2"; oId "uc003dfz.2"; nearest_ref "uc003dfz.2"; class_code "="; tss_id "TSS10811"; p_id "P11021";
chr3	hg19_knownGene	exon	52857839	52858020	.	-	.	gene_id "XLOC_011438"; transcript_id "5_00029767"; exon_number "15"; gene_name "uc003dfz.2"; oId "uc003dfz.2"; nearest_ref "uc003dfz.2"; class_code "="; tss_id "TSS10811"; p_id "P11021";
chr3	hg19_knownGene	exon	52858206	52858331	.	-	.	gene_id "XLOC_011438"; transcript_id "5_00029767"; exon_number "16"; gene_name "uc003dfz.2"; oId "uc003dfz.2"; nearest_ref "uc003dfz.2"; class_code "="; tss_id "TSS10811"; p_id "P11021";
chr3	hg19_knownGene	exon	52858413	52858581	.	-	.	gene_id "XLOC_011438"; transcript_id "5_00029767"; exon_number "17"; gene_name "uc003dfz.2"; oId "uc003dfz.2"; nearest_ref "uc003dfz.2"; class_code "="; tss_id "TSS10811"; p_id "P11021";
chr3	hg19_knownGene	exon	52858858	52858974	.	-	.	gene_id "XLOC_011438"; transcript_id "5_00029767"; exon_number "18"; gene_name "uc003dfz.2"; oId "uc003dfz.2"; nearest_ref "uc003dfz.2"; class_code "="; tss_id "TSS10811"; p_id "P11021";
chr3	hg19_knownGene	exon	52859902	52860030	.	-	.	gene_id "XLOC_011438"; transcript_id "5_00029767"; exon_number "19"; gene_name "uc003dfz.2"; oId "uc003dfz.2"; nearest_ref "uc003dfz.2"; class_code "="; tss_id "TSS10811"; p_id "P11021";
chr3	hg19_knownGene	exon	52860557	52860667	.	-	.	gene_id "XLOC_011438"; transcript_id "5_00029767"; exon_number "20"; gene_name "uc003dfz.2"; oId "uc003dfz.2"; nearest_ref "uc003dfz.2"; class_code "="; tss_id "TSS10811"; p_id "P11021";
chr3	hg19_knownGene	exon	52860807	52860969	.	-	.	gene_id "XLOC_011438"; transcript_id "5_00029767"; exon_number "21"; gene_name "uc003dfz.2"; oId "uc003dfz.2"; nearest_ref "uc003dfz.2"; class_code "="; tss_id "TSS10811"; p_id "P11021";
chr3	hg19_knownGene	exon	52861109	52861213	.	-	.	gene_id "XLOC_011438"; transcript_id "5_00029767"; exon_number "22"; gene_name "uc003dfz.2"; oId "uc003dfz.2"; nearest_ref "uc003dfz.2"; class_code "="; tss_id "TSS10811"; p_id "P11021";
chr3	hg19_knownGene	exon	52863135	52863295	.	-	.	gene_id "XLOC_011438"; transcript_id "5_00029767"; exon_number "23"; gene_name "uc003dfz.2"; oId "uc003dfz.2"; nearest_ref "uc003dfz.2"; class_code "="; tss_id "TSS10811"; p_id "P11021";
chr3	hg19_knownGene	exon	52864569	52864694	.	-	.	gene_id "XLOC_011438"; transcript_id "5_00029767"; exon_number "24"; gene_name "uc003dfz.2"; oId "uc003dfz.2"; nearest_ref "uc003dfz.2"; class_code "="; tss_id "TSS10811"; p_id "P11021";
chr3	hg19_knownGene	exon	52863876	52864686	.	-	.	gene_id "XLOC_011438"; transcript_id "5_00029768"; exon_number "1"; gene_name "uc010hmp.1"; oId "uc010hmp.1"; nearest_ref "uc010hmp.1"; class_code "="; tss_id "TSS10812"; p_id "P11023";
chr3	hg19_knownGene	exon	52865424	52865494	.	-	.	gene_id "XLOC_011438"; transcript_id "5_00029768"; exon_number "2"; gene_name "uc010hmp.1"; oId "uc010hmp.1"; nearest_ref "uc010hmp.1"; class_code "="; tss_id "TSS10812"; p_id "P11023";
chr3	hg19_knownGene	exon	52866535	52866554	.	-	.	gene_id "XLOC_011438"; transcript_id "5_00029768"; exon_number "3"; gene_name "uc010hmp.1"; oId "uc010hmp.1"; nearest_ref "uc010hmp.1"; class_code "="; tss_id "TSS10812"; p_id "P11023";
chr3	hg19_knownGene	exon	52863876	52864686	.	-	.	gene_id "XLOC_011438"; transcript_id "5_00029769"; exon_number "1"; gene_name "uc010hmq.1"; oId "uc010hmq.1"; nearest_ref "uc010hmq.1"; class_code "="; tss_id "TSS10813";
chr3	hg19_knownGene	exon	52867130	52867263	.	-	.	gene_id "XLOC_011438"; transcript_id "5_00029769"; exon_number "2"; gene_name "uc010hmq.1"; oId "uc010hmq.1"; nearest_ref "uc010hmq.1"; class_code "="; tss_id "TSS10813";
chr3	hg19_knownGene	exon	52867399	52867446	.	-	.	gene_id "XLOC_011438"; transcript_id "5_00029769"; exon_number "3"; gene_name "uc010hmq.1"; oId "uc010hmq.1"; nearest_ref "uc010hmq.1"; class_code "="; tss_id "TSS10813";
chr3	hg19_knownGene	exon	52867633	52867765	.	-	.	gene_id "XLOC_011438"; transcript_id "5_00029769"; exon_number "4"; gene_name "uc010hmq.1"; oId "uc010hmq.1"; nearest_ref "uc010hmq.1"; class_code "="; tss_id "TSS10813";
chr3	hg19_knownGene	exon	52867139	52867446	.	-	.	gene_id "XLOC_011438"; transcript_id "5_00029770"; exon_number "1"; gene_name "uc003dga.3"; oId "uc003dga.3"; nearest_ref "uc003dga.3"; class_code "="; tss_id "TSS10814"; p_id "P11019";
chr3	hg19_knownGene	exon	52867633	52867765	.	-	.	gene_id "XLOC_011438"; transcript_id "5_00029770"; exon_number "2"; gene_name "uc003dga.3"; oId "uc003dga.3"; nearest_ref "uc003dga.3"; class_code "="; tss_id "TSS10814"; p_id "P11019";
chr3	hg19_knownGene	exon	52868956	52869318	.	-	.	gene_id "XLOC_011438"; transcript_id "5_00029770"; exon_number "3"; gene_name "uc003dga.3"; oId "uc003dga.3"; nearest_ref "uc003dga.3"; class_code "="; tss_id "TSS10814"; p_id "P11019";
chr3	hg19_knownGene	exon	52867139	52867446	.	-	.	gene_id "XLOC_011438"; transcript_id "5_00029771"; exon_number "1"; gene_name "uc003dgb.3"; oId "uc003dgb.3"; nearest_ref "uc003dgb.3"; class_code "="; tss_id "TSS10815"; p_id "P11015";
chr3	hg19_knownGene	exon	52867633	52867765	.	-	.	gene_id "XLOC_011438"; transcript_id "5_00029771"; exon_number "2"; gene_name "uc003dgb.3"; oId "uc003dgb.3"; nearest_ref "uc003dgb.3"; class_code "="; tss_id "TSS10815"; p_id "P11015";
chr3	hg19_knownGene	exon	52868956	52869019	.	-	.	gene_id "XLOC_011438"; transcript_id "5_00029771"; exon_number "3"; gene_name "uc003dgb.3"; oId "uc003dgb.3"; nearest_ref "uc003dgb.3"; class_code "="; tss_id "TSS10815"; p_id "P11015";
chr3	hg19_knownGene	exon	52874516	52874626	.	-	.	gene_id "XLOC_011438"; transcript_id "5_00029771"; exon_number "4"; gene_name "uc003dgb.3"; oId "uc003dgb.3"; nearest_ref "uc003dgb.3"; class_code "="; tss_id "TSS10815"; p_id "P11015";
chr3	hg19_knownGene	exon	52876827	52876976	.	-	.	gene_id "XLOC_011438"; transcript_id "5_00029771"; exon_number "5"; gene_name "uc003dgb.3"; oId "uc003dgb.3"; nearest_ref "uc003dgb.3"; class_code "="; tss_id "TSS10815"; p_id "P11015";
chr3	hg19_knownGene	exon	52867139	52867446	.	-	.	gene_id "XLOC_011438"; transcript_id "5_00029772"; exon_number "1"; gene_name "uc003dgc.3"; oId "uc003dgc.3"; nearest_ref "uc003dgc.3"; class_code "="; tss_id "TSS10816"; p_id "P11016";
chr3	hg19_knownGene	exon	52867633	52867765	.	-	.	gene_id "XLOC_011438"; transcript_id "5_00029772"; exon_number "2"; gene_name "uc003dgc.3"; oId "uc003dgc.3"; nearest_ref "uc003dgc.3"; class_code "="; tss_id "TSS10816"; p_id "P11016";
chr3	hg19_knownGene	exon	52874516	52874626	.	-	.	gene_id "XLOC_011438"; transcript_id "5_00029772"; exon_number "3"; gene_name "uc003dgc.3"; oId "uc003dgc.3"; nearest_ref "uc003dgc.3"; class_code "="; tss_id "TSS10816"; p_id "P11016";
chr3	hg19_knownGene	exon	52876827	52876976	.	-	.	gene_id "XLOC_011438"; transcript_id "5_00029772"; exon_number "4"; gene_name "uc003dgc.3"; oId "uc003dgc.3"; nearest_ref "uc003dgc.3"; class_code "="; tss_id "TSS10816"; p_id "P11016";
chr3	hg19_knownGene	exon	52877737	52877814	.	-	.	gene_id "XLOC_011438"; transcript_id "5_00029772"; exon_number "5"; gene_name "uc003dgc.3"; oId "uc003dgc.3"; nearest_ref "uc003dgc.3"; class_code "="; tss_id "TSS10816"; p_id "P11016";
chr3	hg19_knownGene	exon	52878845	52878957	.	-	.	gene_id "XLOC_011438"; transcript_id "5_00029772"; exon_number "6"; gene_name "uc003dgc.3"; oId "uc003dgc.3"; nearest_ref "uc003dgc.3"; class_code "="; tss_id "TSS10816"; p_id "P11016";
chr3	hg19_knownGene	exon	52883808	52883929	.	-	.	gene_id "XLOC_011438"; transcript_id "5_00029772"; exon_number "7"; gene_name "uc003dgc.3"; oId "uc003dgc.3"; nearest_ref "uc003dgc.3"; class_code "="; tss_id "TSS10816"; p_id "P11016";
chr3	hg19_knownGene	exon	52886619	52886714	.	-	.	gene_id "XLOC_011438"; transcript_id "5_00029772"; exon_number "8"; gene_name "uc003dgc.3"; oId "uc003dgc.3"; nearest_ref "uc003dgc.3"; class_code "="; tss_id "TSS10816"; p_id "P11016";
chr3	hg19_knownGene	exon	52889412	52889460	.	-	.	gene_id "XLOC_011438"; transcript_id "5_00029772"; exon_number "9"; gene_name "uc003dgc.3"; oId "uc003dgc.3"; nearest_ref "uc003dgc.3"; class_code "="; tss_id "TSS10816"; p_id "P11016";
chr3	hg19_knownGene	exon	52931307	52931547	.	-	.	gene_id "XLOC_011438"; transcript_id "5_00029772"; exon_number "10"; gene_name "uc003dgc.3"; oId "uc003dgc.3"; nearest_ref "uc003dgc.3"; class_code "="; tss_id "TSS10816"; p_id "P11016";
chr3	Cufflinks	exon	52870787	52874626	.	-	.	gene_id "XLOC_011438"; transcript_id "5_00029773"; exon_number "1"; gene_name "uc003dge.2"; oId "upf1_r4.26212.11"; nearest_ref "uc003dge.2"; class_code "="; tss_id "TSS10816"; p_id "P11017";
chr3	Cufflinks	exon	52876827	52876976	.	-	.	gene_id "XLOC_011438"; transcript_id "5_00029773"; exon_number "2"; gene_name "uc003dge.2"; oId "upf1_r4.26212.11"; nearest_ref "uc003dge.2"; class_code "="; tss_id "TSS10816"; p_id "P11017";
chr3	Cufflinks	exon	52877737	52877814	.	-	.	gene_id "XLOC_011438"; transcript_id "5_00029773"; exon_number "3"; gene_name "uc003dge.2"; oId "upf1_r4.26212.11"; nearest_ref "uc003dge.2"; class_code "="; tss_id "TSS10816"; p_id "P11017";
chr3	Cufflinks	exon	52878845	52878957	.	-	.	gene_id "XLOC_011438"; transcript_id "5_00029773"; exon_number "4"; gene_name "uc003dge.2"; oId "upf1_r4.26212.11"; nearest_ref "uc003dge.2"; class_code "="; tss_id "TSS10816"; p_id "P11017";
chr3	Cufflinks	exon	52883808	52883929	.	-	.	gene_id "XLOC_011438"; transcript_id "5_00029773"; exon_number "5"; gene_name "uc003dge.2"; oId "upf1_r4.26212.11"; nearest_ref "uc003dge.2"; class_code "="; tss_id "TSS10816"; p_id "P11017";
chr3	Cufflinks	exon	52886619	52886714	.	-	.	gene_id "XLOC_011438"; transcript_id "5_00029773"; exon_number "6"; gene_name "uc003dge.2"; oId "upf1_r4.26212.11"; nearest_ref "uc003dge.2"; class_code "="; tss_id "TSS10816"; p_id "P11017";
chr3	Cufflinks	exon	52889412	52889460	.	-	.	gene_id "XLOC_011438"; transcript_id "5_00029773"; exon_number "7"; gene_name "uc003dge.2"; oId "upf1_r4.26212.11"; nearest_ref "uc003dge.2"; class_code "="; tss_id "TSS10816"; p_id "P11017";
chr3	Cufflinks	exon	52931307	52931564	.	-	.	gene_id "XLOC_011438"; transcript_id "5_00029773"; exon_number "8"; gene_name "uc003dge.2"; oId "upf1_r4.26212.11"; nearest_ref "uc003dge.2"; class_code "="; tss_id "TSS10816"; p_id "P11017";
chr3	Cufflinks	exon	52933267	52939292	.	-	.	gene_id "XLOC_011439"; transcript_id "5_00033370"; exon_number "1"; gene_name "uc003dgh.2"; oId "upf3.14987.1"; nearest_ref "uc003dgh.2"; class_code "j"; tss_id "TSS10817";
chr3	Cufflinks	exon	52940129	52940257	.	-	.	gene_id "XLOC_011439"; transcript_id "5_00033370"; exon_number "2"; gene_name "uc003dgh.2"; oId "upf3.14987.1"; nearest_ref "uc003dgh.2"; class_code "j"; tss_id "TSS10817";
chr3	Cufflinks	exon	52941085	52941330	.	-	.	gene_id "XLOC_011439"; transcript_id "5_00033370"; exon_number "3"; gene_name "uc003dgh.2"; oId "upf3.14987.1"; nearest_ref "uc003dgh.2"; class_code "j"; tss_id "TSS10817";
chr3	Cufflinks	exon	52941571	52941749	.	-	.	gene_id "XLOC_011439"; transcript_id "5_00033370"; exon_number "4"; gene_name "uc003dgh.2"; oId "upf3.14987.1"; nearest_ref "uc003dgh.2"; class_code "j"; tss_id "TSS10817";
chr3	Cufflinks	exon	52945019	52945194	.	-	.	gene_id "XLOC_011439"; transcript_id "5_00033370"; exon_number "5"; gene_name "uc003dgh.2"; oId "upf3.14987.1"; nearest_ref "uc003dgh.2"; class_code "j"; tss_id "TSS10817";
chr3	Cufflinks	exon	52946554	52946663	.	-	.	gene_id "XLOC_011439"; transcript_id "5_00033370"; exon_number "6"; gene_name "uc003dgh.2"; oId "upf3.14987.1"; nearest_ref "uc003dgh.2"; class_code "j"; tss_id "TSS10817";
chr3	Cufflinks	exon	52947494	52947633	.	-	.	gene_id "XLOC_011439"; transcript_id "5_00033370"; exon_number "7"; gene_name "uc003dgh.2"; oId "upf3.14987.1"; nearest_ref "uc003dgh.2"; class_code "j"; tss_id "TSS10817";
chr3	Cufflinks	exon	52950166	52950230	.	-	.	gene_id "XLOC_011439"; transcript_id "5_00033370"; exon_number "8"; gene_name "uc003dgh.2"; oId "upf3.14987.1"; nearest_ref "uc003dgh.2"; class_code "j"; tss_id "TSS10817";
chr3	Cufflinks	exon	52952500	52952542	.	-	.	gene_id "XLOC_011439"; transcript_id "5_00033370"; exon_number "9"; gene_name "uc003dgh.2"; oId "upf3.14987.1"; nearest_ref "uc003dgh.2"; class_code "j"; tss_id "TSS10817";
chr3	Cufflinks	exon	52954553	52954666	.	-	.	gene_id "XLOC_011439"; transcript_id "5_00033370"; exon_number "10"; gene_name "uc003dgh.2"; oId "upf3.14987.1"; nearest_ref "uc003dgh.2"; class_code "j"; tss_id "TSS10817";
chr3	Cufflinks	exon	52955721	52955847	.	-	.	gene_id "XLOC_011439"; transcript_id "5_00033370"; exon_number "11"; gene_name "uc003dgh.2"; oId "upf3.14987.1"; nearest_ref "uc003dgh.2"; class_code "j"; tss_id "TSS10817";
chr3	Cufflinks	exon	52960047	52960129	.	-	.	gene_id "XLOC_011439"; transcript_id "5_00033370"; exon_number "12"; gene_name "uc003dgh.2"; oId "upf3.14987.1"; nearest_ref "uc003dgh.2"; class_code "j"; tss_id "TSS10817";
chr3	Cufflinks	exon	52962207	52962357	.	-	.	gene_id "XLOC_011439"; transcript_id "5_00033370"; exon_number "13"; gene_name "uc003dgh.2"; oId "upf3.14987.1"; nearest_ref "uc003dgh.2"; class_code "j"; tss_id "TSS10817";
chr3	Cufflinks	exon	52964345	52964446	.	-	.	gene_id "XLOC_011439"; transcript_id "5_00033370"; exon_number "14"; gene_name "uc003dgh.2"; oId "upf3.14987.1"; nearest_ref "uc003dgh.2"; class_code "j"; tss_id "TSS10817";
chr3	Cufflinks	exon	52964957	52965051	.	-	.	gene_id "XLOC_011439"; transcript_id "5_00033370"; exon_number "15"; gene_name "uc003dgh.2"; oId "upf3.14987.1"; nearest_ref "uc003dgh.2"; class_code "j"; tss_id "TSS10817";
chr3	Cufflinks	exon	52966078	52966324	.	-	.	gene_id "XLOC_011439"; transcript_id "5_00033370"; exon_number "16"; gene_name "uc003dgh.2"; oId "upf3.14987.1"; nearest_ref "uc003dgh.2"; class_code "j"; tss_id "TSS10817";
chr3	Cufflinks	exon	52968829	52968917	.	-	.	gene_id "XLOC_011439"; transcript_id "5_00033370"; exon_number "17"; gene_name "uc003dgh.2"; oId "upf3.14987.1"; nearest_ref "uc003dgh.2"; class_code "j"; tss_id "TSS10817";
chr3	Cufflinks	exon	52977369	52977609	.	-	.	gene_id "XLOC_011439"; transcript_id "5_00033370"; exon_number "18"; gene_name "uc003dgh.2"; oId "upf3.14987.1"; nearest_ref "uc003dgh.2"; class_code "j"; tss_id "TSS10817";
chr3	Cufflinks	exon	52988333	52988427	.	-	.	gene_id "XLOC_011439"; transcript_id "5_00033370"; exon_number "19"; gene_name "uc003dgh.2"; oId "upf3.14987.1"; nearest_ref "uc003dgh.2"; class_code "j"; tss_id "TSS10817";
chr3	Cufflinks	exon	53003117	53003274	.	-	.	gene_id "XLOC_011439"; transcript_id "5_00033370"; exon_number "20"; gene_name "uc003dgh.2"; oId "upf3.14987.1"; nearest_ref "uc003dgh.2"; class_code "j"; tss_id "TSS10817";
chr3	Cufflinks	exon	53032655	53033039	.	-	.	gene_id "XLOC_011439"; transcript_id "5_00033370"; exon_number "21"; gene_name "uc003dgh.2"; oId "upf3.14987.1"; nearest_ref "uc003dgh.2"; class_code "j"; tss_id "TSS10817";
chr3	Cufflinks	exon	52933428	52939292	.	-	.	gene_id "XLOC_011439"; transcript_id "5_00029775"; exon_number "1"; gene_name "uc003dgh.2"; oId "SC3.14257.1"; nearest_ref "uc003dgh.2"; class_code "j"; tss_id "TSS10818";
chr3	Cufflinks	exon	52940129	52940257	.	-	.	gene_id "XLOC_011439"; transcript_id "5_00029775"; exon_number "2"; gene_name "uc003dgh.2"; oId "SC3.14257.1"; nearest_ref "uc003dgh.2"; class_code "j"; tss_id "TSS10818";
chr3	Cufflinks	exon	52941085	52941330	.	-	.	gene_id "XLOC_011439"; transcript_id "5_00029775"; exon_number "3"; gene_name "uc003dgh.2"; oId "SC3.14257.1"; nearest_ref "uc003dgh.2"; class_code "j"; tss_id "TSS10818";
chr3	Cufflinks	exon	52941571	52941749	.	-	.	gene_id "XLOC_011439"; transcript_id "5_00029775"; exon_number "4"; gene_name "uc003dgh.2"; oId "SC3.14257.1"; nearest_ref "uc003dgh.2"; class_code "j"; tss_id "TSS10818";
chr3	Cufflinks	exon	52945019	52945194	.	-	.	gene_id "XLOC_011439"; transcript_id "5_00029775"; exon_number "5"; gene_name "uc003dgh.2"; oId "SC3.14257.1"; nearest_ref "uc003dgh.2"; class_code "j"; tss_id "TSS10818";
chr3	Cufflinks	exon	52946554	52946663	.	-	.	gene_id "XLOC_011439"; transcript_id "5_00029775"; exon_number "6"; gene_name "uc003dgh.2"; oId "SC3.14257.1"; nearest_ref "uc003dgh.2"; class_code "j"; tss_id "TSS10818";
chr3	Cufflinks	exon	52947494	52947633	.	-	.	gene_id "XLOC_011439"; transcript_id "5_00029775"; exon_number "7"; gene_name "uc003dgh.2"; oId "SC3.14257.1"; nearest_ref "uc003dgh.2"; class_code "j"; tss_id "TSS10818";
chr3	Cufflinks	exon	52950166	52950230	.	-	.	gene_id "XLOC_011439"; transcript_id "5_00029775"; exon_number "8"; gene_name "uc003dgh.2"; oId "SC3.14257.1"; nearest_ref "uc003dgh.2"; class_code "j"; tss_id "TSS10818";
chr3	Cufflinks	exon	52952500	52952542	.	-	.	gene_id "XLOC_011439"; transcript_id "5_00029775"; exon_number "9"; gene_name "uc003dgh.2"; oId "SC3.14257.1"; nearest_ref "uc003dgh.2"; class_code "j"; tss_id "TSS10818";
chr3	Cufflinks	exon	52954553	52954666	.	-	.	gene_id "XLOC_011439"; transcript_id "5_00029775"; exon_number "10"; gene_name "uc003dgh.2"; oId "SC3.14257.1"; nearest_ref "uc003dgh.2"; class_code "j"; tss_id "TSS10818";
chr3	Cufflinks	exon	52955721	52955847	.	-	.	gene_id "XLOC_011439"; transcript_id "5_00029775"; exon_number "11"; gene_name "uc003dgh.2"; oId "SC3.14257.1"; nearest_ref "uc003dgh.2"; class_code "j"; tss_id "TSS10818";
chr3	Cufflinks	exon	52960047	52960129	.	-	.	gene_id "XLOC_011439"; transcript_id "5_00029775"; exon_number "12"; gene_name "uc003dgh.2"; oId "SC3.14257.1"; nearest_ref "uc003dgh.2"; class_code "j"; tss_id "TSS10818";
chr3	Cufflinks	exon	52962207	52962357	.	-	.	gene_id "XLOC_011439"; transcript_id "5_00029775"; exon_number "13"; gene_name "uc003dgh.2"; oId "SC3.14257.1"; nearest_ref "uc003dgh.2"; class_code "j"; tss_id "TSS10818";
chr3	Cufflinks	exon	52964345	52964446	.	-	.	gene_id "XLOC_011439"; transcript_id "5_00029775"; exon_number "14"; gene_name "uc003dgh.2"; oId "SC3.14257.1"; nearest_ref "uc003dgh.2"; class_code "j"; tss_id "TSS10818";
chr3	Cufflinks	exon	52964957	52965051	.	-	.	gene_id "XLOC_011439"; transcript_id "5_00029775"; exon_number "15"; gene_name "uc003dgh.2"; oId "SC3.14257.1"; nearest_ref "uc003dgh.2"; class_code "j"; tss_id "TSS10818";
chr3	Cufflinks	exon	52966078	52966324	.	-	.	gene_id "XLOC_011439"; transcript_id "5_00029775"; exon_number "16"; gene_name "uc003dgh.2"; oId "SC3.14257.1"; nearest_ref "uc003dgh.2"; class_code "j"; tss_id "TSS10818";
chr3	Cufflinks	exon	52968829	52968917	.	-	.	gene_id "XLOC_011439"; transcript_id "5_00029775"; exon_number "17"; gene_name "uc003dgh.2"; oId "SC3.14257.1"; nearest_ref "uc003dgh.2"; class_code "j"; tss_id "TSS10818";
chr3	Cufflinks	exon	52977369	52977609	.	-	.	gene_id "XLOC_011439"; transcript_id "5_00029775"; exon_number "18"; gene_name "uc003dgh.2"; oId "SC3.14257.1"; nearest_ref "uc003dgh.2"; class_code "j"; tss_id "TSS10818";
chr3	Cufflinks	exon	52988333	52988427	.	-	.	gene_id "XLOC_011439"; transcript_id "5_00029775"; exon_number "19"; gene_name "uc003dgh.2"; oId "SC3.14257.1"; nearest_ref "uc003dgh.2"; class_code "j"; tss_id "TSS10818";
chr3	Cufflinks	exon	53003117	53003274	.	-	.	gene_id "XLOC_011439"; transcript_id "5_00029775"; exon_number "20"; gene_name "uc003dgh.2"; oId "SC3.14257.1"; nearest_ref "uc003dgh.2"; class_code "j"; tss_id "TSS10818";
chr3	Cufflinks	exon	53033049	53033342	.	-	.	gene_id "XLOC_011439"; transcript_id "5_00029775"; exon_number "21"; gene_name "uc003dgh.2"; oId "SC3.14257.1"; nearest_ref "uc003dgh.2"; class_code "j"; tss_id "TSS10818";
chr3	hg19_knownGene	exon	52938628	52939292	.	-	.	gene_id "XLOC_011439"; transcript_id "5_00029776"; exon_number "1"; gene_name "uc010hmr.2"; oId "uc010hmr.2"; nearest_ref "uc010hmr.2"; class_code "="; tss_id "TSS10819"; p_id "P11026";
chr3	hg19_knownGene	exon	52941085	52941330	.	-	.	gene_id "XLOC_011439"; transcript_id "5_00029776"; exon_number "2"; gene_name "uc010hmr.2"; oId "uc010hmr.2"; nearest_ref "uc010hmr.2"; class_code "="; tss_id "TSS10819"; p_id "P11026";
chr3	hg19_knownGene	exon	52941571	52941749	.	-	.	gene_id "XLOC_011439"; transcript_id "5_00029776"; exon_number "3"; gene_name "uc010hmr.2"; oId "uc010hmr.2"; nearest_ref "uc010hmr.2"; class_code "="; tss_id "TSS10819"; p_id "P11026";
chr3	hg19_knownGene	exon	52945019	52945194	.	-	.	gene_id "XLOC_011439"; transcript_id "5_00029776"; exon_number "4"; gene_name "uc010hmr.2"; oId "uc010hmr.2"; nearest_ref "uc010hmr.2"; class_code "="; tss_id "TSS10819"; p_id "P11026";
chr3	hg19_knownGene	exon	52946554	52946663	.	-	.	gene_id "XLOC_011439"; transcript_id "5_00029776"; exon_number "5"; gene_name "uc010hmr.2"; oId "uc010hmr.2"; nearest_ref "uc010hmr.2"; class_code "="; tss_id "TSS10819"; p_id "P11026";
chr3	hg19_knownGene	exon	52947494	52947633	.	-	.	gene_id "XLOC_011439"; transcript_id "5_00029776"; exon_number "6"; gene_name "uc010hmr.2"; oId "uc010hmr.2"; nearest_ref "uc010hmr.2"; class_code "="; tss_id "TSS10819"; p_id "P11026";
chr3	hg19_knownGene	exon	52950166	52950230	.	-	.	gene_id "XLOC_011439"; transcript_id "5_00029776"; exon_number "7"; gene_name "uc010hmr.2"; oId "uc010hmr.2"; nearest_ref "uc010hmr.2"; class_code "="; tss_id "TSS10819"; p_id "P11026";
chr3	hg19_knownGene	exon	52952500	52952542	.	-	.	gene_id "XLOC_011439"; transcript_id "5_00029776"; exon_number "8"; gene_name "uc010hmr.2"; oId "uc010hmr.2"; nearest_ref "uc010hmr.2"; class_code "="; tss_id "TSS10819"; p_id "P11026";
chr3	hg19_knownGene	exon	52954553	52954666	.	-	.	gene_id "XLOC_011439"; transcript_id "5_00029776"; exon_number "9"; gene_name "uc010hmr.2"; oId "uc010hmr.2"; nearest_ref "uc010hmr.2"; class_code "="; tss_id "TSS10819"; p_id "P11026";
chr3	hg19_knownGene	exon	52955721	52955847	.	-	.	gene_id "XLOC_011439"; transcript_id "5_00029776"; exon_number "10"; gene_name "uc010hmr.2"; oId "uc010hmr.2"; nearest_ref "uc010hmr.2"; class_code "="; tss_id "TSS10819"; p_id "P11026";
chr3	hg19_knownGene	exon	52960047	52960129	.	-	.	gene_id "XLOC_011439"; transcript_id "5_00029776"; exon_number "11"; gene_name "uc010hmr.2"; oId "uc010hmr.2"; nearest_ref "uc010hmr.2"; class_code "="; tss_id "TSS10819"; p_id "P11026";
chr3	hg19_knownGene	exon	52962207	52962357	.	-	.	gene_id "XLOC_011439"; transcript_id "5_00029776"; exon_number "12"; gene_name "uc010hmr.2"; oId "uc010hmr.2"; nearest_ref "uc010hmr.2"; class_code "="; tss_id "TSS10819"; p_id "P11026";
chr3	hg19_knownGene	exon	52964345	52964446	.	-	.	gene_id "XLOC_011439"; transcript_id "5_00029776"; exon_number "13"; gene_name "uc010hmr.2"; oId "uc010hmr.2"; nearest_ref "uc010hmr.2"; class_code "="; tss_id "TSS10819"; p_id "P11026";
chr3	hg19_knownGene	exon	52964957	52965051	.	-	.	gene_id "XLOC_011439"; transcript_id "5_00029776"; exon_number "14"; gene_name "uc010hmr.2"; oId "uc010hmr.2"; nearest_ref "uc010hmr.2"; class_code "="; tss_id "TSS10819"; p_id "P11026";
chr3	hg19_knownGene	exon	52966078	52966324	.	-	.	gene_id "XLOC_011439"; transcript_id "5_00029776"; exon_number "15"; gene_name "uc010hmr.2"; oId "uc010hmr.2"; nearest_ref "uc010hmr.2"; class_code "="; tss_id "TSS10819"; p_id "P11026";
chr3	hg19_knownGene	exon	52968829	52968917	.	-	.	gene_id "XLOC_011439"; transcript_id "5_00029776"; exon_number "16"; gene_name "uc010hmr.2"; oId "uc010hmr.2"; nearest_ref "uc010hmr.2"; class_code "="; tss_id "TSS10819"; p_id "P11026";
chr3	hg19_knownGene	exon	52977369	52977609	.	-	.	gene_id "XLOC_011439"; transcript_id "5_00029776"; exon_number "17"; gene_name "uc010hmr.2"; oId "uc010hmr.2"; nearest_ref "uc010hmr.2"; class_code "="; tss_id "TSS10819"; p_id "P11026";
chr3	hg19_knownGene	exon	52938628	52939292	.	-	.	gene_id "XLOC_011439"; transcript_id "5_00029777"; exon_number "1"; gene_name "uc003dgf.2"; oId "uc003dgf.2"; nearest_ref "uc003dgf.2"; class_code "="; tss_id "TSS10820"; p_id "P11025";
chr3	hg19_knownGene	exon	52940129	52940257	.	-	.	gene_id "XLOC_011439"; transcript_id "5_00029777"; exon_number "2"; gene_name "uc003dgf.2"; oId "uc003dgf.2"; nearest_ref "uc003dgf.2"; class_code "="; tss_id "TSS10820"; p_id "P11025";
chr3	hg19_knownGene	exon	52941085	52941330	.	-	.	gene_id "XLOC_011439"; transcript_id "5_00029777"; exon_number "3"; gene_name "uc003dgf.2"; oId "uc003dgf.2"; nearest_ref "uc003dgf.2"; class_code "="; tss_id "TSS10820"; p_id "P11025";
chr3	hg19_knownGene	exon	52941571	52941749	.	-	.	gene_id "XLOC_011439"; transcript_id "5_00029777"; exon_number "4"; gene_name "uc003dgf.2"; oId "uc003dgf.2"; nearest_ref "uc003dgf.2"; class_code "="; tss_id "TSS10820"; p_id "P11025";
chr3	hg19_knownGene	exon	52945019	52945194	.	-	.	gene_id "XLOC_011439"; transcript_id "5_00029777"; exon_number "5"; gene_name "uc003dgf.2"; oId "uc003dgf.2"; nearest_ref "uc003dgf.2"; class_code "="; tss_id "TSS10820"; p_id "P11025";
chr3	hg19_knownGene	exon	52946554	52946663	.	-	.	gene_id "XLOC_011439"; transcript_id "5_00029777"; exon_number "6"; gene_name "uc003dgf.2"; oId "uc003dgf.2"; nearest_ref "uc003dgf.2"; class_code "="; tss_id "TSS10820"; p_id "P11025";
chr3	hg19_knownGene	exon	52947494	52947633	.	-	.	gene_id "XLOC_011439"; transcript_id "5_00029777"; exon_number "7"; gene_name "uc003dgf.2"; oId "uc003dgf.2"; nearest_ref "uc003dgf.2"; class_code "="; tss_id "TSS10820"; p_id "P11025";
chr3	hg19_knownGene	exon	52950166	52950230	.	-	.	gene_id "XLOC_011439"; transcript_id "5_00029777"; exon_number "8"; gene_name "uc003dgf.2"; oId "uc003dgf.2"; nearest_ref "uc003dgf.2"; class_code "="; tss_id "TSS10820"; p_id "P11025";
chr3	hg19_knownGene	exon	52952500	52952542	.	-	.	gene_id "XLOC_011439"; transcript_id "5_00029777"; exon_number "9"; gene_name "uc003dgf.2"; oId "uc003dgf.2"; nearest_ref "uc003dgf.2"; class_code "="; tss_id "TSS10820"; p_id "P11025";
chr3	hg19_knownGene	exon	52954553	52954666	.	-	.	gene_id "XLOC_011439"; transcript_id "5_00029777"; exon_number "10"; gene_name "uc003dgf.2"; oId "uc003dgf.2"; nearest_ref "uc003dgf.2"; class_code "="; tss_id "TSS10820"; p_id "P11025";
chr3	hg19_knownGene	exon	52955721	52955847	.	-	.	gene_id "XLOC_011439"; transcript_id "5_00029777"; exon_number "11"; gene_name "uc003dgf.2"; oId "uc003dgf.2"; nearest_ref "uc003dgf.2"; class_code "="; tss_id "TSS10820"; p_id "P11025";
chr3	hg19_knownGene	exon	52960047	52960129	.	-	.	gene_id "XLOC_011439"; transcript_id "5_00029777"; exon_number "12"; gene_name "uc003dgf.2"; oId "uc003dgf.2"; nearest_ref "uc003dgf.2"; class_code "="; tss_id "TSS10820"; p_id "P11025";
chr3	hg19_knownGene	exon	52962207	52962357	.	-	.	gene_id "XLOC_011439"; transcript_id "5_00029777"; exon_number "13"; gene_name "uc003dgf.2"; oId "uc003dgf.2"; nearest_ref "uc003dgf.2"; class_code "="; tss_id "TSS10820"; p_id "P11025";
chr3	hg19_knownGene	exon	52964345	52964446	.	-	.	gene_id "XLOC_011439"; transcript_id "5_00029777"; exon_number "14"; gene_name "uc003dgf.2"; oId "uc003dgf.2"; nearest_ref "uc003dgf.2"; class_code "="; tss_id "TSS10820"; p_id "P11025";
chr3	hg19_knownGene	exon	52964957	52965051	.	-	.	gene_id "XLOC_011439"; transcript_id "5_00029777"; exon_number "15"; gene_name "uc003dgf.2"; oId "uc003dgf.2"; nearest_ref "uc003dgf.2"; class_code "="; tss_id "TSS10820"; p_id "P11025";
chr3	hg19_knownGene	exon	52966078	52966324	.	-	.	gene_id "XLOC_011439"; transcript_id "5_00029777"; exon_number "16"; gene_name "uc003dgf.2"; oId "uc003dgf.2"; nearest_ref "uc003dgf.2"; class_code "="; tss_id "TSS10820"; p_id "P11025";
chr3	hg19_knownGene	exon	52968829	52968917	.	-	.	gene_id "XLOC_011439"; transcript_id "5_00029777"; exon_number "17"; gene_name "uc003dgf.2"; oId "uc003dgf.2"; nearest_ref "uc003dgf.2"; class_code "="; tss_id "TSS10820"; p_id "P11025";
chr3	hg19_knownGene	exon	52977369	52977609	.	-	.	gene_id "XLOC_011439"; transcript_id "5_00029777"; exon_number "18"; gene_name "uc003dgf.2"; oId "uc003dgf.2"; nearest_ref "uc003dgf.2"; class_code "="; tss_id "TSS10820"; p_id "P11025";
chr3	hg19_knownGene	exon	52988333	52988427	.	-	.	gene_id "XLOC_011439"; transcript_id "5_00029777"; exon_number "19"; gene_name "uc003dgf.2"; oId "uc003dgf.2"; nearest_ref "uc003dgf.2"; class_code "="; tss_id "TSS10820"; p_id "P11025";
chr3	hg19_knownGene	exon	53003117	53003274	.	-	.	gene_id "XLOC_011439"; transcript_id "5_00029777"; exon_number "20"; gene_name "uc003dgf.2"; oId "uc003dgf.2"; nearest_ref "uc003dgf.2"; class_code "="; tss_id "TSS10820"; p_id "P11025";
chr3	hg19_knownGene	exon	53077152	53077270	.	-	.	gene_id "XLOC_011439"; transcript_id "5_00029777"; exon_number "21"; gene_name "uc003dgf.2"; oId "uc003dgf.2"; nearest_ref "uc003dgf.2"; class_code "="; tss_id "TSS10820"; p_id "P11025";
chr3	hg19_knownGene	exon	53078962	53079281	.	-	.	gene_id "XLOC_011439"; transcript_id "5_00029777"; exon_number "22"; gene_name "uc003dgf.2"; oId "uc003dgf.2"; nearest_ref "uc003dgf.2"; class_code "="; tss_id "TSS10820"; p_id "P11025";
chr3	hg19_knownGene	exon	52938628	52939292	.	-	.	gene_id "XLOC_011439"; transcript_id "5_00029779"; exon_number "1"; gene_name "uc003dgh.2"; oId "uc003dgh.2"; nearest_ref "uc003dgh.2"; class_code "="; tss_id "TSS10821"; p_id "P11025";
chr3	hg19_knownGene	exon	52940129	52940257	.	-	.	gene_id "XLOC_011439"; transcript_id "5_00029779"; exon_number "2"; gene_name "uc003dgh.2"; oId "uc003dgh.2"; nearest_ref "uc003dgh.2"; class_code "="; tss_id "TSS10821"; p_id "P11025";
chr3	hg19_knownGene	exon	52941085	52941330	.	-	.	gene_id "XLOC_011439"; transcript_id "5_00029779"; exon_number "3"; gene_name "uc003dgh.2"; oId "uc003dgh.2"; nearest_ref "uc003dgh.2"; class_code "="; tss_id "TSS10821"; p_id "P11025";
chr3	hg19_knownGene	exon	52941571	52941749	.	-	.	gene_id "XLOC_011439"; transcript_id "5_00029779"; exon_number "4"; gene_name "uc003dgh.2"; oId "uc003dgh.2"; nearest_ref "uc003dgh.2"; class_code "="; tss_id "TSS10821"; p_id "P11025";
chr3	hg19_knownGene	exon	52945019	52945194	.	-	.	gene_id "XLOC_011439"; transcript_id "5_00029779"; exon_number "5"; gene_name "uc003dgh.2"; oId "uc003dgh.2"; nearest_ref "uc003dgh.2"; class_code "="; tss_id "TSS10821"; p_id "P11025";
chr3	hg19_knownGene	exon	52946554	52946663	.	-	.	gene_id "XLOC_011439"; transcript_id "5_00029779"; exon_number "6"; gene_name "uc003dgh.2"; oId "uc003dgh.2"; nearest_ref "uc003dgh.2"; class_code "="; tss_id "TSS10821"; p_id "P11025";
chr3	hg19_knownGene	exon	52947494	52947633	.	-	.	gene_id "XLOC_011439"; transcript_id "5_00029779"; exon_number "7"; gene_name "uc003dgh.2"; oId "uc003dgh.2"; nearest_ref "uc003dgh.2"; class_code "="; tss_id "TSS10821"; p_id "P11025";
chr3	hg19_knownGene	exon	52950166	52950230	.	-	.	gene_id "XLOC_011439"; transcript_id "5_00029779"; exon_number "8"; gene_name "uc003dgh.2"; oId "uc003dgh.2"; nearest_ref "uc003dgh.2"; class_code "="; tss_id "TSS10821"; p_id "P11025";
chr3	hg19_knownGene	exon	52952500	52952542	.	-	.	gene_id "XLOC_011439"; transcript_id "5_00029779"; exon_number "9"; gene_name "uc003dgh.2"; oId "uc003dgh.2"; nearest_ref "uc003dgh.2"; class_code "="; tss_id "TSS10821"; p_id "P11025";
chr3	hg19_knownGene	exon	52954553	52954666	.	-	.	gene_id "XLOC_011439"; transcript_id "5_00029779"; exon_number "10"; gene_name "uc003dgh.2"; oId "uc003dgh.2"; nearest_ref "uc003dgh.2"; class_code "="; tss_id "TSS10821"; p_id "P11025";
chr3	hg19_knownGene	exon	52955721	52955847	.	-	.	gene_id "XLOC_011439"; transcript_id "5_00029779"; exon_number "11"; gene_name "uc003dgh.2"; oId "uc003dgh.2"; nearest_ref "uc003dgh.2"; class_code "="; tss_id "TSS10821"; p_id "P11025";
chr3	hg19_knownGene	exon	52960047	52960129	.	-	.	gene_id "XLOC_011439"; transcript_id "5_00029779"; exon_number "12"; gene_name "uc003dgh.2"; oId "uc003dgh.2"; nearest_ref "uc003dgh.2"; class_code "="; tss_id "TSS10821"; p_id "P11025";
chr3	hg19_knownGene	exon	52962207	52962357	.	-	.	gene_id "XLOC_011439"; transcript_id "5_00029779"; exon_number "13"; gene_name "uc003dgh.2"; oId "uc003dgh.2"; nearest_ref "uc003dgh.2"; class_code "="; tss_id "TSS10821"; p_id "P11025";
chr3	hg19_knownGene	exon	52964345	52964446	.	-	.	gene_id "XLOC_011439"; transcript_id "5_00029779"; exon_number "14"; gene_name "uc003dgh.2"; oId "uc003dgh.2"; nearest_ref "uc003dgh.2"; class_code "="; tss_id "TSS10821"; p_id "P11025";
chr3	hg19_knownGene	exon	52964957	52965051	.	-	.	gene_id "XLOC_011439"; transcript_id "5_00029779"; exon_number "15"; gene_name "uc003dgh.2"; oId "uc003dgh.2"; nearest_ref "uc003dgh.2"; class_code "="; tss_id "TSS10821"; p_id "P11025";
chr3	hg19_knownGene	exon	52966078	52966324	.	-	.	gene_id "XLOC_011439"; transcript_id "5_00029779"; exon_number "16"; gene_name "uc003dgh.2"; oId "uc003dgh.2"; nearest_ref "uc003dgh.2"; class_code "="; tss_id "TSS10821"; p_id "P11025";
chr3	hg19_knownGene	exon	52968829	52968917	.	-	.	gene_id "XLOC_011439"; transcript_id "5_00029779"; exon_number "17"; gene_name "uc003dgh.2"; oId "uc003dgh.2"; nearest_ref "uc003dgh.2"; class_code "="; tss_id "TSS10821"; p_id "P11025";
chr3	hg19_knownGene	exon	52977369	52977609	.	-	.	gene_id "XLOC_011439"; transcript_id "5_00029779"; exon_number "18"; gene_name "uc003dgh.2"; oId "uc003dgh.2"; nearest_ref "uc003dgh.2"; class_code "="; tss_id "TSS10821"; p_id "P11025";
chr3	hg19_knownGene	exon	52988333	52988427	.	-	.	gene_id "XLOC_011439"; transcript_id "5_00029779"; exon_number "19"; gene_name "uc003dgh.2"; oId "uc003dgh.2"; nearest_ref "uc003dgh.2"; class_code "="; tss_id "TSS10821"; p_id "P11025";
chr3	hg19_knownGene	exon	53003117	53003274	.	-	.	gene_id "XLOC_011439"; transcript_id "5_00029779"; exon_number "20"; gene_name "uc003dgh.2"; oId "uc003dgh.2"; nearest_ref "uc003dgh.2"; class_code "="; tss_id "TSS10821"; p_id "P11025";
chr3	hg19_knownGene	exon	53079832	53080070	.	-	.	gene_id "XLOC_011439"; transcript_id "5_00029779"; exon_number "21"; gene_name "uc003dgh.2"; oId "uc003dgh.2"; nearest_ref "uc003dgh.2"; class_code "="; tss_id "TSS10821"; p_id "P11025";
chr3	hg19_knownGene	exon	52938628	52939292	.	-	.	gene_id "XLOC_011439"; transcript_id "5_00029778"; exon_number "1"; gene_name "uc003dgg.2"; oId "uc003dgg.2"; nearest_ref "uc003dgg.2"; class_code "="; tss_id "TSS10821"; p_id "P11025";
chr3	hg19_knownGene	exon	52940129	52940257	.	-	.	gene_id "XLOC_011439"; transcript_id "5_00029778"; exon_number "2"; gene_name "uc003dgg.2"; oId "uc003dgg.2"; nearest_ref "uc003dgg.2"; class_code "="; tss_id "TSS10821"; p_id "P11025";
chr3	hg19_knownGene	exon	52941085	52941330	.	-	.	gene_id "XLOC_011439"; transcript_id "5_00029778"; exon_number "3"; gene_name "uc003dgg.2"; oId "uc003dgg.2"; nearest_ref "uc003dgg.2"; class_code "="; tss_id "TSS10821"; p_id "P11025";
chr3	hg19_knownGene	exon	52941571	52941749	.	-	.	gene_id "XLOC_011439"; transcript_id "5_00029778"; exon_number "4"; gene_name "uc003dgg.2"; oId "uc003dgg.2"; nearest_ref "uc003dgg.2"; class_code "="; tss_id "TSS10821"; p_id "P11025";
chr3	hg19_knownGene	exon	52945019	52945194	.	-	.	gene_id "XLOC_011439"; transcript_id "5_00029778"; exon_number "5"; gene_name "uc003dgg.2"; oId "uc003dgg.2"; nearest_ref "uc003dgg.2"; class_code "="; tss_id "TSS10821"; p_id "P11025";
chr3	hg19_knownGene	exon	52946554	52946663	.	-	.	gene_id "XLOC_011439"; transcript_id "5_00029778"; exon_number "6"; gene_name "uc003dgg.2"; oId "uc003dgg.2"; nearest_ref "uc003dgg.2"; class_code "="; tss_id "TSS10821"; p_id "P11025";
chr3	hg19_knownGene	exon	52947494	52947633	.	-	.	gene_id "XLOC_011439"; transcript_id "5_00029778"; exon_number "7"; gene_name "uc003dgg.2"; oId "uc003dgg.2"; nearest_ref "uc003dgg.2"; class_code "="; tss_id "TSS10821"; p_id "P11025";
chr3	hg19_knownGene	exon	52950166	52950230	.	-	.	gene_id "XLOC_011439"; transcript_id "5_00029778"; exon_number "8"; gene_name "uc003dgg.2"; oId "uc003dgg.2"; nearest_ref "uc003dgg.2"; class_code "="; tss_id "TSS10821"; p_id "P11025";
chr3	hg19_knownGene	exon	52952500	52952542	.	-	.	gene_id "XLOC_011439"; transcript_id "5_00029778"; exon_number "9"; gene_name "uc003dgg.2"; oId "uc003dgg.2"; nearest_ref "uc003dgg.2"; class_code "="; tss_id "TSS10821"; p_id "P11025";
chr3	hg19_knownGene	exon	52954553	52954666	.	-	.	gene_id "XLOC_011439"; transcript_id "5_00029778"; exon_number "10"; gene_name "uc003dgg.2"; oId "uc003dgg.2"; nearest_ref "uc003dgg.2"; class_code "="; tss_id "TSS10821"; p_id "P11025";
chr3	hg19_knownGene	exon	52955721	52955847	.	-	.	gene_id "XLOC_011439"; transcript_id "5_00029778"; exon_number "11"; gene_name "uc003dgg.2"; oId "uc003dgg.2"; nearest_ref "uc003dgg.2"; class_code "="; tss_id "TSS10821"; p_id "P11025";
chr3	hg19_knownGene	exon	52960047	52960129	.	-	.	gene_id "XLOC_011439"; transcript_id "5_00029778"; exon_number "12"; gene_name "uc003dgg.2"; oId "uc003dgg.2"; nearest_ref "uc003dgg.2"; class_code "="; tss_id "TSS10821"; p_id "P11025";
chr3	hg19_knownGene	exon	52962207	52962357	.	-	.	gene_id "XLOC_011439"; transcript_id "5_00029778"; exon_number "13"; gene_name "uc003dgg.2"; oId "uc003dgg.2"; nearest_ref "uc003dgg.2"; class_code "="; tss_id "TSS10821"; p_id "P11025";
chr3	hg19_knownGene	exon	52964345	52964446	.	-	.	gene_id "XLOC_011439"; transcript_id "5_00029778"; exon_number "14"; gene_name "uc003dgg.2"; oId "uc003dgg.2"; nearest_ref "uc003dgg.2"; class_code "="; tss_id "TSS10821"; p_id "P11025";
chr3	hg19_knownGene	exon	52964957	52965051	.	-	.	gene_id "XLOC_011439"; transcript_id "5_00029778"; exon_number "15"; gene_name "uc003dgg.2"; oId "uc003dgg.2"; nearest_ref "uc003dgg.2"; class_code "="; tss_id "TSS10821"; p_id "P11025";
chr3	hg19_knownGene	exon	52966078	52966324	.	-	.	gene_id "XLOC_011439"; transcript_id "5_00029778"; exon_number "16"; gene_name "uc003dgg.2"; oId "uc003dgg.2"; nearest_ref "uc003dgg.2"; class_code "="; tss_id "TSS10821"; p_id "P11025";
chr3	hg19_knownGene	exon	52968829	52968917	.	-	.	gene_id "XLOC_011439"; transcript_id "5_00029778"; exon_number "17"; gene_name "uc003dgg.2"; oId "uc003dgg.2"; nearest_ref "uc003dgg.2"; class_code "="; tss_id "TSS10821"; p_id "P11025";
chr3	hg19_knownGene	exon	52977369	52977609	.	-	.	gene_id "XLOC_011439"; transcript_id "5_00029778"; exon_number "18"; gene_name "uc003dgg.2"; oId "uc003dgg.2"; nearest_ref "uc003dgg.2"; class_code "="; tss_id "TSS10821"; p_id "P11025";
chr3	hg19_knownGene	exon	52988333	52988427	.	-	.	gene_id "XLOC_011439"; transcript_id "5_00029778"; exon_number "19"; gene_name "uc003dgg.2"; oId "uc003dgg.2"; nearest_ref "uc003dgg.2"; class_code "="; tss_id "TSS10821"; p_id "P11025";
chr3	hg19_knownGene	exon	53003117	53003274	.	-	.	gene_id "XLOC_011439"; transcript_id "5_00029778"; exon_number "20"; gene_name "uc003dgg.2"; oId "uc003dgg.2"; nearest_ref "uc003dgg.2"; class_code "="; tss_id "TSS10821"; p_id "P11025";
chr3	hg19_knownGene	exon	53077152	53077270	.	-	.	gene_id "XLOC_011439"; transcript_id "5_00029778"; exon_number "21"; gene_name "uc003dgg.2"; oId "uc003dgg.2"; nearest_ref "uc003dgg.2"; class_code "="; tss_id "TSS10821"; p_id "P11025";
chr3	hg19_knownGene	exon	53079832	53080070	.	-	.	gene_id "XLOC_011439"; transcript_id "5_00029778"; exon_number "22"; gene_name "uc003dgg.2"; oId "uc003dgg.2"; nearest_ref "uc003dgg.2"; class_code "="; tss_id "TSS10821"; p_id "P11025";
chr3	Cufflinks	exon	52943291	52943300	.	-	.	gene_id "XLOC_011439"; transcript_id "5_00032276"; exon_number "1"; gene_name "uc003dgh.2"; oId "SC4.22130.6"; nearest_ref "uc003dgh.2"; class_code "j"; tss_id "TSS10821";
chr3	Cufflinks	exon	52945019	52945194	.	-	.	gene_id "XLOC_011439"; transcript_id "5_00032276"; exon_number "2"; gene_name "uc003dgh.2"; oId "SC4.22130.6"; nearest_ref "uc003dgh.2"; class_code "j"; tss_id "TSS10821";
chr3	Cufflinks	exon	52946554	52946663	.	-	.	gene_id "XLOC_011439"; transcript_id "5_00032276"; exon_number "3"; gene_name "uc003dgh.2"; oId "SC4.22130.6"; nearest_ref "uc003dgh.2"; class_code "j"; tss_id "TSS10821";
chr3	Cufflinks	exon	52947494	52947633	.	-	.	gene_id "XLOC_011439"; transcript_id "5_00032276"; exon_number "4"; gene_name "uc003dgh.2"; oId "SC4.22130.6"; nearest_ref "uc003dgh.2"; class_code "j"; tss_id "TSS10821";
chr3	Cufflinks	exon	52950166	52950230	.	-	.	gene_id "XLOC_011439"; transcript_id "5_00032276"; exon_number "5"; gene_name "uc003dgh.2"; oId "SC4.22130.6"; nearest_ref "uc003dgh.2"; class_code "j"; tss_id "TSS10821";
chr3	Cufflinks	exon	52952500	52952542	.	-	.	gene_id "XLOC_011439"; transcript_id "5_00032276"; exon_number "6"; gene_name "uc003dgh.2"; oId "SC4.22130.6"; nearest_ref "uc003dgh.2"; class_code "j"; tss_id "TSS10821";
chr3	Cufflinks	exon	52954553	52954666	.	-	.	gene_id "XLOC_011439"; transcript_id "5_00032276"; exon_number "7"; gene_name "uc003dgh.2"; oId "SC4.22130.6"; nearest_ref "uc003dgh.2"; class_code "j"; tss_id "TSS10821";
chr3	Cufflinks	exon	52955721	52955847	.	-	.	gene_id "XLOC_011439"; transcript_id "5_00032276"; exon_number "8"; gene_name "uc003dgh.2"; oId "SC4.22130.6"; nearest_ref "uc003dgh.2"; class_code "j"; tss_id "TSS10821";
chr3	Cufflinks	exon	52960047	52960129	.	-	.	gene_id "XLOC_011439"; transcript_id "5_00032276"; exon_number "9"; gene_name "uc003dgh.2"; oId "SC4.22130.6"; nearest_ref "uc003dgh.2"; class_code "j"; tss_id "TSS10821";
chr3	Cufflinks	exon	52962207	52962357	.	-	.	gene_id "XLOC_011439"; transcript_id "5_00032276"; exon_number "10"; gene_name "uc003dgh.2"; oId "SC4.22130.6"; nearest_ref "uc003dgh.2"; class_code "j"; tss_id "TSS10821";
chr3	Cufflinks	exon	52964345	52964446	.	-	.	gene_id "XLOC_011439"; transcript_id "5_00032276"; exon_number "11"; gene_name "uc003dgh.2"; oId "SC4.22130.6"; nearest_ref "uc003dgh.2"; class_code "j"; tss_id "TSS10821";
chr3	Cufflinks	exon	52964957	52965051	.	-	.	gene_id "XLOC_011439"; transcript_id "5_00032276"; exon_number "12"; gene_name "uc003dgh.2"; oId "SC4.22130.6"; nearest_ref "uc003dgh.2"; class_code "j"; tss_id "TSS10821";
chr3	Cufflinks	exon	52966078	52966324	.	-	.	gene_id "XLOC_011439"; transcript_id "5_00032276"; exon_number "13"; gene_name "uc003dgh.2"; oId "SC4.22130.6"; nearest_ref "uc003dgh.2"; class_code "j"; tss_id "TSS10821";
chr3	Cufflinks	exon	52968829	52968917	.	-	.	gene_id "XLOC_011439"; transcript_id "5_00032276"; exon_number "14"; gene_name "uc003dgh.2"; oId "SC4.22130.6"; nearest_ref "uc003dgh.2"; class_code "j"; tss_id "TSS10821";
chr3	Cufflinks	exon	52977369	52977609	.	-	.	gene_id "XLOC_011439"; transcript_id "5_00032276"; exon_number "15"; gene_name "uc003dgh.2"; oId "SC4.22130.6"; nearest_ref "uc003dgh.2"; class_code "j"; tss_id "TSS10821";
chr3	Cufflinks	exon	52988333	52988427	.	-	.	gene_id "XLOC_011439"; transcript_id "5_00032276"; exon_number "16"; gene_name "uc003dgh.2"; oId "SC4.22130.6"; nearest_ref "uc003dgh.2"; class_code "j"; tss_id "TSS10821";
chr3	Cufflinks	exon	53003117	53003274	.	-	.	gene_id "XLOC_011439"; transcript_id "5_00032276"; exon_number "17"; gene_name "uc003dgh.2"; oId "SC4.22130.6"; nearest_ref "uc003dgh.2"; class_code "j"; tss_id "TSS10821";
chr3	Cufflinks	exon	53077152	53077270	.	-	.	gene_id "XLOC_011439"; transcript_id "5_00032276"; exon_number "18"; gene_name "uc003dgh.2"; oId "SC4.22130.6"; nearest_ref "uc003dgh.2"; class_code "j"; tss_id "TSS10821";
chr3	Cufflinks	exon	53079832	53080070	.	-	.	gene_id "XLOC_011439"; transcript_id "5_00032276"; exon_number "19"; gene_name "uc003dgh.2"; oId "SC4.22130.6"; nearest_ref "uc003dgh.2"; class_code "j"; tss_id "TSS10821";
chr3	Cufflinks	exon	52943292	52943300	.	-	.	gene_id "XLOC_011439"; transcript_id "5_00029780"; exon_number "1"; gene_name "uc003dgh.2"; oId "SC3.14257.6"; nearest_ref "uc003dgh.2"; class_code "j"; tss_id "TSS10820";
chr3	Cufflinks	exon	52945019	52945194	.	-	.	gene_id "XLOC_011439"; transcript_id "5_00029780"; exon_number "2"; gene_name "uc003dgh.2"; oId "SC3.14257.6"; nearest_ref "uc003dgh.2"; class_code "j"; tss_id "TSS10820";
chr3	Cufflinks	exon	52946554	52946663	.	-	.	gene_id "XLOC_011439"; transcript_id "5_00029780"; exon_number "3"; gene_name "uc003dgh.2"; oId "SC3.14257.6"; nearest_ref "uc003dgh.2"; class_code "j"; tss_id "TSS10820";
chr3	Cufflinks	exon	52947494	52947633	.	-	.	gene_id "XLOC_011439"; transcript_id "5_00029780"; exon_number "4"; gene_name "uc003dgh.2"; oId "SC3.14257.6"; nearest_ref "uc003dgh.2"; class_code "j"; tss_id "TSS10820";
chr3	Cufflinks	exon	52950166	52950230	.	-	.	gene_id "XLOC_011439"; transcript_id "5_00029780"; exon_number "5"; gene_name "uc003dgh.2"; oId "SC3.14257.6"; nearest_ref "uc003dgh.2"; class_code "j"; tss_id "TSS10820";
chr3	Cufflinks	exon	52952500	52952542	.	-	.	gene_id "XLOC_011439"; transcript_id "5_00029780"; exon_number "6"; gene_name "uc003dgh.2"; oId "SC3.14257.6"; nearest_ref "uc003dgh.2"; class_code "j"; tss_id "TSS10820";
chr3	Cufflinks	exon	52954553	52954666	.	-	.	gene_id "XLOC_011439"; transcript_id "5_00029780"; exon_number "7"; gene_name "uc003dgh.2"; oId "SC3.14257.6"; nearest_ref "uc003dgh.2"; class_code "j"; tss_id "TSS10820";
chr3	Cufflinks	exon	52955721	52955847	.	-	.	gene_id "XLOC_011439"; transcript_id "5_00029780"; exon_number "8"; gene_name "uc003dgh.2"; oId "SC3.14257.6"; nearest_ref "uc003dgh.2"; class_code "j"; tss_id "TSS10820";
chr3	Cufflinks	exon	52960047	52960129	.	-	.	gene_id "XLOC_011439"; transcript_id "5_00029780"; exon_number "9"; gene_name "uc003dgh.2"; oId "SC3.14257.6"; nearest_ref "uc003dgh.2"; class_code "j"; tss_id "TSS10820";
chr3	Cufflinks	exon	52962207	52962357	.	-	.	gene_id "XLOC_011439"; transcript_id "5_00029780"; exon_number "10"; gene_name "uc003dgh.2"; oId "SC3.14257.6"; nearest_ref "uc003dgh.2"; class_code "j"; tss_id "TSS10820";
chr3	Cufflinks	exon	52964345	52964446	.	-	.	gene_id "XLOC_011439"; transcript_id "5_00029780"; exon_number "11"; gene_name "uc003dgh.2"; oId "SC3.14257.6"; nearest_ref "uc003dgh.2"; class_code "j"; tss_id "TSS10820";
chr3	Cufflinks	exon	52964957	52965051	.	-	.	gene_id "XLOC_011439"; transcript_id "5_00029780"; exon_number "12"; gene_name "uc003dgh.2"; oId "SC3.14257.6"; nearest_ref "uc003dgh.2"; class_code "j"; tss_id "TSS10820";
chr3	Cufflinks	exon	52966078	52966324	.	-	.	gene_id "XLOC_011439"; transcript_id "5_00029780"; exon_number "13"; gene_name "uc003dgh.2"; oId "SC3.14257.6"; nearest_ref "uc003dgh.2"; class_code "j"; tss_id "TSS10820";
chr3	Cufflinks	exon	52968829	52968917	.	-	.	gene_id "XLOC_011439"; transcript_id "5_00029780"; exon_number "14"; gene_name "uc003dgh.2"; oId "SC3.14257.6"; nearest_ref "uc003dgh.2"; class_code "j"; tss_id "TSS10820";
chr3	Cufflinks	exon	52977369	52977609	.	-	.	gene_id "XLOC_011439"; transcript_id "5_00029780"; exon_number "15"; gene_name "uc003dgh.2"; oId "SC3.14257.6"; nearest_ref "uc003dgh.2"; class_code "j"; tss_id "TSS10820";
chr3	Cufflinks	exon	52988333	52988427	.	-	.	gene_id "XLOC_011439"; transcript_id "5_00029780"; exon_number "16"; gene_name "uc003dgh.2"; oId "SC3.14257.6"; nearest_ref "uc003dgh.2"; class_code "j"; tss_id "TSS10820";
chr3	Cufflinks	exon	53003117	53003274	.	-	.	gene_id "XLOC_011439"; transcript_id "5_00029780"; exon_number "17"; gene_name "uc003dgh.2"; oId "SC3.14257.6"; nearest_ref "uc003dgh.2"; class_code "j"; tss_id "TSS10820";
chr3	Cufflinks	exon	53077152	53077270	.	-	.	gene_id "XLOC_011439"; transcript_id "5_00029780"; exon_number "18"; gene_name "uc003dgh.2"; oId "SC3.14257.6"; nearest_ref "uc003dgh.2"; class_code "j"; tss_id "TSS10820";
chr3	Cufflinks	exon	53078962	53079281	.	-	.	gene_id "XLOC_011439"; transcript_id "5_00029780"; exon_number "19"; gene_name "uc003dgh.2"; oId "SC3.14257.6"; nearest_ref "uc003dgh.2"; class_code "j"; tss_id "TSS10820";
chr3	Cufflinks	exon	53032767	53033047	.	-	.	gene_id "XLOC_011439"; transcript_id "5_00034741"; exon_number "1"; gene_name "uc003dgh.2"; oId "upf1_r4.26238.1"; nearest_ref "uc003dgh.2"; class_code "i";
chr3	Cufflinks	exon	53003960	53004060	.	-	.	gene_id "XLOC_011440"; transcript_id "5_00034740"; exon_number "1"; gene_name "uc003dgh.2"; oId "upf1_r4.26237.1"; nearest_ref "uc003dgh.2"; class_code "i";
chr3	Cufflinks	exon	53104909	53105480	.	-	.	gene_id "XLOC_011441"; transcript_id "5_00034742"; exon_number "1"; oId "upf1_r4.26221.1"; class_code "u";
chr3	Cufflinks	exon	53110214	53110707	.	-	.	gene_id "XLOC_011442"; transcript_id "5_00034743"; exon_number "1"; oId "upf1_r4.26222.1"; class_code "u";
chr3	Cufflinks	exon	53119467	53119758	.	-	.	gene_id "XLOC_011443"; transcript_id "5_00034744"; exon_number "1"; oId "upf1_r4.26229.1"; class_code "u";
chr3	Cufflinks	exon	53119608	53119868	.	-	.	gene_id "XLOC_011443"; transcript_id "5_00029781"; exon_number "1"; gene_name "uc003dgk.2"; oId "SC3.14259.1"; nearest_ref "uc003dgk.2"; class_code "j"; tss_id "TSS10822";
chr3	Cufflinks	exon	53133397	53133502	.	-	.	gene_id "XLOC_011443"; transcript_id "5_00029781"; exon_number "2"; gene_name "uc003dgk.2"; oId "SC3.14259.1"; nearest_ref "uc003dgk.2"; class_code "j"; tss_id "TSS10822";
chr3	Cufflinks	exon	53137969	53138113	.	-	.	gene_id "XLOC_011443"; transcript_id "5_00029781"; exon_number "3"; gene_name "uc003dgk.2"; oId "SC3.14259.1"; nearest_ref "uc003dgk.2"; class_code "j"; tss_id "TSS10822";
chr3	Cufflinks	exon	53139689	53139819	.	-	.	gene_id "XLOC_011443"; transcript_id "5_00029781"; exon_number "4"; gene_name "uc003dgk.2"; oId "SC3.14259.1"; nearest_ref "uc003dgk.2"; class_code "j"; tss_id "TSS10822";
chr3	Cufflinks	exon	53140835	53140885	.	-	.	gene_id "XLOC_011443"; transcript_id "5_00029781"; exon_number "5"; gene_name "uc003dgk.2"; oId "SC3.14259.1"; nearest_ref "uc003dgk.2"; class_code "j"; tss_id "TSS10822";
chr3	Cufflinks	exon	53145846	53145924	.	-	.	gene_id "XLOC_011443"; transcript_id "5_00029781"; exon_number "6"; gene_name "uc003dgk.2"; oId "SC3.14259.1"; nearest_ref "uc003dgk.2"; class_code "j"; tss_id "TSS10822";
chr3	Cufflinks	exon	53153900	53154037	.	-	.	gene_id "XLOC_011443"; transcript_id "5_00029781"; exon_number "7"; gene_name "uc003dgk.2"; oId "SC3.14259.1"; nearest_ref "uc003dgk.2"; class_code "j"; tss_id "TSS10822";
chr3	Cufflinks	exon	53155715	53155816	.	-	.	gene_id "XLOC_011443"; transcript_id "5_00029781"; exon_number "8"; gene_name "uc003dgk.2"; oId "SC3.14259.1"; nearest_ref "uc003dgk.2"; class_code "j"; tss_id "TSS10822";
chr3	Cufflinks	exon	53156390	53156579	.	-	.	gene_id "XLOC_011443"; transcript_id "5_00029781"; exon_number "9"; gene_name "uc003dgk.2"; oId "SC3.14259.1"; nearest_ref "uc003dgk.2"; class_code "j"; tss_id "TSS10822";
chr3	Cufflinks	exon	53157740	53157856	.	-	.	gene_id "XLOC_011443"; transcript_id "5_00029781"; exon_number "10"; gene_name "uc003dgk.2"; oId "SC3.14259.1"; nearest_ref "uc003dgk.2"; class_code "j"; tss_id "TSS10822";
chr3	Cufflinks	exon	53159925	53160010	.	-	.	gene_id "XLOC_011443"; transcript_id "5_00029781"; exon_number "11"; gene_name "uc003dgk.2"; oId "SC3.14259.1"; nearest_ref "uc003dgk.2"; class_code "j"; tss_id "TSS10822";
chr3	Cufflinks	exon	53164354	53164522	.	-	.	gene_id "XLOC_011443"; transcript_id "5_00029781"; exon_number "12"; gene_name "uc003dgk.2"; oId "SC3.14259.1"; nearest_ref "uc003dgk.2"; class_code "j"; tss_id "TSS10822";
chr3	hg19_knownGene	exon	53122503	53126086	.	-	.	gene_id "XLOC_011443"; transcript_id "5_00029783"; exon_number "1"; gene_name "uc003dgk.2"; oId "uc003dgk.2"; nearest_ref "uc003dgk.2"; class_code "="; tss_id "TSS10822"; p_id "P11028";
chr3	hg19_knownGene	exon	53126385	53126634	.	-	.	gene_id "XLOC_011443"; transcript_id "5_00029783"; exon_number "2"; gene_name "uc003dgk.2"; oId "uc003dgk.2"; nearest_ref "uc003dgk.2"; class_code "="; tss_id "TSS10822"; p_id "P11028";
chr3	hg19_knownGene	exon	53133397	53133502	.	-	.	gene_id "XLOC_011443"; transcript_id "5_00029783"; exon_number "3"; gene_name "uc003dgk.2"; oId "uc003dgk.2"; nearest_ref "uc003dgk.2"; class_code "="; tss_id "TSS10822"; p_id "P11028";
chr3	hg19_knownGene	exon	53137969	53138113	.	-	.	gene_id "XLOC_011443"; transcript_id "5_00029783"; exon_number "4"; gene_name "uc003dgk.2"; oId "uc003dgk.2"; nearest_ref "uc003dgk.2"; class_code "="; tss_id "TSS10822"; p_id "P11028";
chr3	hg19_knownGene	exon	53139689	53139819	.	-	.	gene_id "XLOC_011443"; transcript_id "5_00029783"; exon_number "5"; gene_name "uc003dgk.2"; oId "uc003dgk.2"; nearest_ref "uc003dgk.2"; class_code "="; tss_id "TSS10822"; p_id "P11028";
chr3	hg19_knownGene	exon	53140835	53140885	.	-	.	gene_id "XLOC_011443"; transcript_id "5_00029783"; exon_number "6"; gene_name "uc003dgk.2"; oId "uc003dgk.2"; nearest_ref "uc003dgk.2"; class_code "="; tss_id "TSS10822"; p_id "P11028";
chr3	hg19_knownGene	exon	53145846	53145924	.	-	.	gene_id "XLOC_011443"; transcript_id "5_00029783"; exon_number "7"; gene_name "uc003dgk.2"; oId "uc003dgk.2"; nearest_ref "uc003dgk.2"; class_code "="; tss_id "TSS10822"; p_id "P11028";
chr3	hg19_knownGene	exon	53153900	53154037	.	-	.	gene_id "XLOC_011443"; transcript_id "5_00029783"; exon_number "8"; gene_name "uc003dgk.2"; oId "uc003dgk.2"; nearest_ref "uc003dgk.2"; class_code "="; tss_id "TSS10822"; p_id "P11028";
chr3	hg19_knownGene	exon	53155715	53155816	.	-	.	gene_id "XLOC_011443"; transcript_id "5_00029783"; exon_number "9"; gene_name "uc003dgk.2"; oId "uc003dgk.2"; nearest_ref "uc003dgk.2"; class_code "="; tss_id "TSS10822"; p_id "P11028";
chr3	hg19_knownGene	exon	53156390	53156579	.	-	.	gene_id "XLOC_011443"; transcript_id "5_00029783"; exon_number "10"; gene_name "uc003dgk.2"; oId "uc003dgk.2"; nearest_ref "uc003dgk.2"; class_code "="; tss_id "TSS10822"; p_id "P11028";
chr3	hg19_knownGene	exon	53159925	53160010	.	-	.	gene_id "XLOC_011443"; transcript_id "5_00029783"; exon_number "11"; gene_name "uc003dgk.2"; oId "uc003dgk.2"; nearest_ref "uc003dgk.2"; class_code "="; tss_id "TSS10822"; p_id "P11028";
chr3	hg19_knownGene	exon	53164354	53164470	.	-	.	gene_id "XLOC_011443"; transcript_id "5_00029783"; exon_number "12"; gene_name "uc003dgk.2"; oId "uc003dgk.2"; nearest_ref "uc003dgk.2"; class_code "="; tss_id "TSS10822"; p_id "P11028";
chr3	hg19_knownGene	exon	53122503	53126086	.	-	.	gene_id "XLOC_011443"; transcript_id "5_00029782"; exon_number "1"; gene_name "uc003dgj.2"; oId "uc003dgj.2"; nearest_ref "uc003dgj.2"; class_code "="; tss_id "TSS10822"; p_id "P11027";
chr3	hg19_knownGene	exon	53126385	53126634	.	-	.	gene_id "XLOC_011443"; transcript_id "5_00029782"; exon_number "2"; gene_name "uc003dgj.2"; oId "uc003dgj.2"; nearest_ref "uc003dgj.2"; class_code "="; tss_id "TSS10822"; p_id "P11027";
chr3	hg19_knownGene	exon	53133397	53133502	.	-	.	gene_id "XLOC_011443"; transcript_id "5_00029782"; exon_number "3"; gene_name "uc003dgj.2"; oId "uc003dgj.2"; nearest_ref "uc003dgj.2"; class_code "="; tss_id "TSS10822"; p_id "P11027";
chr3	hg19_knownGene	exon	53137969	53138113	.	-	.	gene_id "XLOC_011443"; transcript_id "5_00029782"; exon_number "4"; gene_name "uc003dgj.2"; oId "uc003dgj.2"; nearest_ref "uc003dgj.2"; class_code "="; tss_id "TSS10822"; p_id "P11027";
chr3	hg19_knownGene	exon	53139689	53139819	.	-	.	gene_id "XLOC_011443"; transcript_id "5_00029782"; exon_number "5"; gene_name "uc003dgj.2"; oId "uc003dgj.2"; nearest_ref "uc003dgj.2"; class_code "="; tss_id "TSS10822"; p_id "P11027";
chr3	hg19_knownGene	exon	53140835	53140885	.	-	.	gene_id "XLOC_011443"; transcript_id "5_00029782"; exon_number "6"; gene_name "uc003dgj.2"; oId "uc003dgj.2"; nearest_ref "uc003dgj.2"; class_code "="; tss_id "TSS10822"; p_id "P11027";
chr3	hg19_knownGene	exon	53145846	53145924	.	-	.	gene_id "XLOC_011443"; transcript_id "5_00029782"; exon_number "7"; gene_name "uc003dgj.2"; oId "uc003dgj.2"; nearest_ref "uc003dgj.2"; class_code "="; tss_id "TSS10822"; p_id "P11027";
chr3	hg19_knownGene	exon	53153900	53154037	.	-	.	gene_id "XLOC_011443"; transcript_id "5_00029782"; exon_number "8"; gene_name "uc003dgj.2"; oId "uc003dgj.2"; nearest_ref "uc003dgj.2"; class_code "="; tss_id "TSS10822"; p_id "P11027";
chr3	hg19_knownGene	exon	53155715	53155816	.	-	.	gene_id "XLOC_011443"; transcript_id "5_00029782"; exon_number "9"; gene_name "uc003dgj.2"; oId "uc003dgj.2"; nearest_ref "uc003dgj.2"; class_code "="; tss_id "TSS10822"; p_id "P11027";
chr3	hg19_knownGene	exon	53156390	53156579	.	-	.	gene_id "XLOC_011443"; transcript_id "5_00029782"; exon_number "10"; gene_name "uc003dgj.2"; oId "uc003dgj.2"; nearest_ref "uc003dgj.2"; class_code "="; tss_id "TSS10822"; p_id "P11027";
chr3	hg19_knownGene	exon	53157740	53157856	.	-	.	gene_id "XLOC_011443"; transcript_id "5_00029782"; exon_number "11"; gene_name "uc003dgj.2"; oId "uc003dgj.2"; nearest_ref "uc003dgj.2"; class_code "="; tss_id "TSS10822"; p_id "P11027";
chr3	hg19_knownGene	exon	53159925	53160010	.	-	.	gene_id "XLOC_011443"; transcript_id "5_00029782"; exon_number "12"; gene_name "uc003dgj.2"; oId "uc003dgj.2"; nearest_ref "uc003dgj.2"; class_code "="; tss_id "TSS10822"; p_id "P11027";
chr3	hg19_knownGene	exon	53164354	53164470	.	-	.	gene_id "XLOC_011443"; transcript_id "5_00029782"; exon_number "13"; gene_name "uc003dgj.2"; oId "uc003dgj.2"; nearest_ref "uc003dgj.2"; class_code "="; tss_id "TSS10822"; p_id "P11027";
chr3	Cufflinks	exon	53122802	53126086	.	-	.	gene_id "XLOC_011443"; transcript_id "5_00033372"; exon_number "1"; gene_name "uc003dgk.2"; oId "upf3.14992.5"; nearest_ref "uc003dgk.2"; class_code "j"; tss_id "TSS10822";
chr3	Cufflinks	exon	53126385	53126634	.	-	.	gene_id "XLOC_011443"; transcript_id "5_00033372"; exon_number "2"; gene_name "uc003dgk.2"; oId "upf3.14992.5"; nearest_ref "uc003dgk.2"; class_code "j"; tss_id "TSS10822";
chr3	Cufflinks	exon	53133397	53133502	.	-	.	gene_id "XLOC_011443"; transcript_id "5_00033372"; exon_number "3"; gene_name "uc003dgk.2"; oId "upf3.14992.5"; nearest_ref "uc003dgk.2"; class_code "j"; tss_id "TSS10822";
chr3	Cufflinks	exon	53137969	53138113	.	-	.	gene_id "XLOC_011443"; transcript_id "5_00033372"; exon_number "4"; gene_name "uc003dgk.2"; oId "upf3.14992.5"; nearest_ref "uc003dgk.2"; class_code "j"; tss_id "TSS10822";
chr3	Cufflinks	exon	53139689	53139819	.	-	.	gene_id "XLOC_011443"; transcript_id "5_00033372"; exon_number "5"; gene_name "uc003dgk.2"; oId "upf3.14992.5"; nearest_ref "uc003dgk.2"; class_code "j"; tss_id "TSS10822";
chr3	Cufflinks	exon	53140835	53140885	.	-	.	gene_id "XLOC_011443"; transcript_id "5_00033372"; exon_number "6"; gene_name "uc003dgk.2"; oId "upf3.14992.5"; nearest_ref "uc003dgk.2"; class_code "j"; tss_id "TSS10822";
chr3	Cufflinks	exon	53145846	53145924	.	-	.	gene_id "XLOC_011443"; transcript_id "5_00033372"; exon_number "7"; gene_name "uc003dgk.2"; oId "upf3.14992.5"; nearest_ref "uc003dgk.2"; class_code "j"; tss_id "TSS10822";
chr3	Cufflinks	exon	53153900	53154037	.	-	.	gene_id "XLOC_011443"; transcript_id "5_00033372"; exon_number "8"; gene_name "uc003dgk.2"; oId "upf3.14992.5"; nearest_ref "uc003dgk.2"; class_code "j"; tss_id "TSS10822";
chr3	Cufflinks	exon	53155715	53155816	.	-	.	gene_id "XLOC_011443"; transcript_id "5_00033372"; exon_number "9"; gene_name "uc003dgk.2"; oId "upf3.14992.5"; nearest_ref "uc003dgk.2"; class_code "j"; tss_id "TSS10822";
chr3	Cufflinks	exon	53156390	53156579	.	-	.	gene_id "XLOC_011443"; transcript_id "5_00033372"; exon_number "10"; gene_name "uc003dgk.2"; oId "upf3.14992.5"; nearest_ref "uc003dgk.2"; class_code "j"; tss_id "TSS10822";
chr3	Cufflinks	exon	53157740	53157856	.	-	.	gene_id "XLOC_011443"; transcript_id "5_00033372"; exon_number "11"; gene_name "uc003dgk.2"; oId "upf3.14992.5"; nearest_ref "uc003dgk.2"; class_code "j"; tss_id "TSS10822";
chr3	Cufflinks	exon	53164354	53164470	.	-	.	gene_id "XLOC_011443"; transcript_id "5_00033372"; exon_number "12"; gene_name "uc003dgk.2"; oId "upf3.14992.5"; nearest_ref "uc003dgk.2"; class_code "j"; tss_id "TSS10822";
chr3	Cufflinks	exon	53122802	53126086	.	-	.	gene_id "XLOC_011443"; transcript_id "5_00033371"; exon_number "1"; gene_name "uc003dgk.2"; oId "upf3.14992.4"; nearest_ref "uc003dgk.2"; class_code "j"; tss_id "TSS10822";
chr3	Cufflinks	exon	53126385	53126634	.	-	.	gene_id "XLOC_011443"; transcript_id "5_00033371"; exon_number "2"; gene_name "uc003dgk.2"; oId "upf3.14992.4"; nearest_ref "uc003dgk.2"; class_code "j"; tss_id "TSS10822";
chr3	Cufflinks	exon	53133397	53133502	.	-	.	gene_id "XLOC_011443"; transcript_id "5_00033371"; exon_number "3"; gene_name "uc003dgk.2"; oId "upf3.14992.4"; nearest_ref "uc003dgk.2"; class_code "j"; tss_id "TSS10822";
chr3	Cufflinks	exon	53137969	53138113	.	-	.	gene_id "XLOC_011443"; transcript_id "5_00033371"; exon_number "4"; gene_name "uc003dgk.2"; oId "upf3.14992.4"; nearest_ref "uc003dgk.2"; class_code "j"; tss_id "TSS10822";
chr3	Cufflinks	exon	53139689	53139819	.	-	.	gene_id "XLOC_011443"; transcript_id "5_00033371"; exon_number "5"; gene_name "uc003dgk.2"; oId "upf3.14992.4"; nearest_ref "uc003dgk.2"; class_code "j"; tss_id "TSS10822";
chr3	Cufflinks	exon	53140835	53140885	.	-	.	gene_id "XLOC_011443"; transcript_id "5_00033371"; exon_number "6"; gene_name "uc003dgk.2"; oId "upf3.14992.4"; nearest_ref "uc003dgk.2"; class_code "j"; tss_id "TSS10822";
chr3	Cufflinks	exon	53145846	53145924	.	-	.	gene_id "XLOC_011443"; transcript_id "5_00033371"; exon_number "7"; gene_name "uc003dgk.2"; oId "upf3.14992.4"; nearest_ref "uc003dgk.2"; class_code "j"; tss_id "TSS10822";
chr3	Cufflinks	exon	53152637	53152819	.	-	.	gene_id "XLOC_011443"; transcript_id "5_00033371"; exon_number "8"; gene_name "uc003dgk.2"; oId "upf3.14992.4"; nearest_ref "uc003dgk.2"; class_code "j"; tss_id "TSS10822";
chr3	Cufflinks	exon	53153900	53154037	.	-	.	gene_id "XLOC_011443"; transcript_id "5_00033371"; exon_number "9"; gene_name "uc003dgk.2"; oId "upf3.14992.4"; nearest_ref "uc003dgk.2"; class_code "j"; tss_id "TSS10822";
chr3	Cufflinks	exon	53155715	53155816	.	-	.	gene_id "XLOC_011443"; transcript_id "5_00033371"; exon_number "10"; gene_name "uc003dgk.2"; oId "upf3.14992.4"; nearest_ref "uc003dgk.2"; class_code "j"; tss_id "TSS10822";
chr3	Cufflinks	exon	53156390	53156579	.	-	.	gene_id "XLOC_011443"; transcript_id "5_00033371"; exon_number "11"; gene_name "uc003dgk.2"; oId "upf3.14992.4"; nearest_ref "uc003dgk.2"; class_code "j"; tss_id "TSS10822";
chr3	Cufflinks	exon	53159925	53160010	.	-	.	gene_id "XLOC_011443"; transcript_id "5_00033371"; exon_number "12"; gene_name "uc003dgk.2"; oId "upf3.14992.4"; nearest_ref "uc003dgk.2"; class_code "j"; tss_id "TSS10822";
chr3	Cufflinks	exon	53164354	53164470	.	-	.	gene_id "XLOC_011443"; transcript_id "5_00033371"; exon_number "13"; gene_name "uc003dgk.2"; oId "upf3.14992.4"; nearest_ref "uc003dgk.2"; class_code "j"; tss_id "TSS10822";
chr3	Cufflinks	exon	53125784	53126086	.	-	.	gene_id "XLOC_011443"; transcript_id "5_00032277"; exon_number "1"; gene_name "uc003dgk.2"; oId "SC4.22131.3"; nearest_ref "uc003dgk.2"; class_code "j"; tss_id "TSS10822";
chr3	Cufflinks	exon	53126385	53126634	.	-	.	gene_id "XLOC_011443"; transcript_id "5_00032277"; exon_number "2"; gene_name "uc003dgk.2"; oId "SC4.22131.3"; nearest_ref "uc003dgk.2"; class_code "j"; tss_id "TSS10822";
chr3	Cufflinks	exon	53133397	53133502	.	-	.	gene_id "XLOC_011443"; transcript_id "5_00032277"; exon_number "3"; gene_name "uc003dgk.2"; oId "SC4.22131.3"; nearest_ref "uc003dgk.2"; class_code "j"; tss_id "TSS10822";
chr3	Cufflinks	exon	53137969	53138113	.	-	.	gene_id "XLOC_011443"; transcript_id "5_00032277"; exon_number "4"; gene_name "uc003dgk.2"; oId "SC4.22131.3"; nearest_ref "uc003dgk.2"; class_code "j"; tss_id "TSS10822";
chr3	Cufflinks	exon	53139689	53139819	.	-	.	gene_id "XLOC_011443"; transcript_id "5_00032277"; exon_number "5"; gene_name "uc003dgk.2"; oId "SC4.22131.3"; nearest_ref "uc003dgk.2"; class_code "j"; tss_id "TSS10822";
chr3	Cufflinks	exon	53140835	53140885	.	-	.	gene_id "XLOC_011443"; transcript_id "5_00032277"; exon_number "6"; gene_name "uc003dgk.2"; oId "SC4.22131.3"; nearest_ref "uc003dgk.2"; class_code "j"; tss_id "TSS10822";
chr3	Cufflinks	exon	53145846	53145924	.	-	.	gene_id "XLOC_011443"; transcript_id "5_00032277"; exon_number "7"; gene_name "uc003dgk.2"; oId "SC4.22131.3"; nearest_ref "uc003dgk.2"; class_code "j"; tss_id "TSS10822";
chr3	Cufflinks	exon	53155715	53155816	.	-	.	gene_id "XLOC_011443"; transcript_id "5_00032277"; exon_number "8"; gene_name "uc003dgk.2"; oId "SC4.22131.3"; nearest_ref "uc003dgk.2"; class_code "j"; tss_id "TSS10822";
chr3	Cufflinks	exon	53156390	53156579	.	-	.	gene_id "XLOC_011443"; transcript_id "5_00032277"; exon_number "9"; gene_name "uc003dgk.2"; oId "SC4.22131.3"; nearest_ref "uc003dgk.2"; class_code "j"; tss_id "TSS10822";
chr3	Cufflinks	exon	53159925	53160010	.	-	.	gene_id "XLOC_011443"; transcript_id "5_00032277"; exon_number "10"; gene_name "uc003dgk.2"; oId "SC4.22131.3"; nearest_ref "uc003dgk.2"; class_code "j"; tss_id "TSS10822";
chr3	Cufflinks	exon	53164354	53164470	.	-	.	gene_id "XLOC_011443"; transcript_id "5_00032277"; exon_number "11"; gene_name "uc003dgk.2"; oId "SC4.22131.3"; nearest_ref "uc003dgk.2"; class_code "j"; tss_id "TSS10822";
chr3	Cufflinks	exon	53189510	53189678	.	-	.	gene_id "XLOC_011444"; transcript_id "5_00034747"; exon_number "1"; oId "upf1_r4.26223.1"; class_code "u";
chr3	Cufflinks	exon	53232453	53232650	.	-	.	gene_id "XLOC_011445"; transcript_id "5_00034748"; exon_number "1"; oId "upf1_r4.26226.1"; class_code "u";
chr3	Cufflinks	exon	53241635	53243084	.	-	.	gene_id "XLOC_011446"; transcript_id "5_00033373"; exon_number "1"; oId "upf3.15005.1"; class_code ".";
chr3	Cufflinks	exon	53243347	53243801	.	-	.	gene_id "XLOC_011447"; transcript_id "5_00034749"; exon_number "1"; oId "upf1_r4.26234.1"; class_code "u";
chr3	Cufflinks	exon	53244031	53244514	.	-	.	gene_id "XLOC_011448"; transcript_id "5_00034750"; exon_number "1"; oId "upf1_r4.26230.1"; class_code "u";
chr3	Cufflinks	exon	53245447	53245649	.	-	.	gene_id "XLOC_011449"; transcript_id "5_00034751"; exon_number "1"; oId "upf1_r4.26231.1"; class_code "u";
chr3	Cufflinks	exon	53252208	53252429	.	-	.	gene_id "XLOC_011450"; transcript_id "5_00032280"; exon_number "1"; oId "SC4.22357.1"; class_code "u";
chr3	Cufflinks	exon	53257129	53257509	.	-	.	gene_id "XLOC_011451"; transcript_id "5_00034752"; exon_number "1"; gene_name "uc003dgo.2"; oId "upf1_r4.26393.1"; nearest_ref "uc003dgo.2"; class_code "p";
chr3	Cufflinks	exon	53257578	53258542	.	-	.	gene_id "XLOC_011452"; transcript_id "5_00029784"; exon_number "1"; gene_name "uc003dgo.2"; oId "SC3.14286.1"; nearest_ref "uc003dgo.2"; class_code "p";
chr3	hg19_knownGene	exon	53258724	53259625	.	-	.	gene_id "XLOC_011453"; transcript_id "5_00029785"; exon_number "1"; gene_name "uc003dgo.2"; oId "uc003dgo.2"; nearest_ref "uc003dgo.2"; class_code "="; tss_id "TSS10823"; p_id "P11030";
chr3	hg19_knownGene	exon	53259767	53259947	.	-	.	gene_id "XLOC_011453"; transcript_id "5_00029785"; exon_number "2"; gene_name "uc003dgo.2"; oId "uc003dgo.2"; nearest_ref "uc003dgo.2"; class_code "="; tss_id "TSS10823"; p_id "P11030";
chr3	hg19_knownGene	exon	53260772	53260894	.	-	.	gene_id "XLOC_011453"; transcript_id "5_00029785"; exon_number "3"; gene_name "uc003dgo.2"; oId "uc003dgo.2"; nearest_ref "uc003dgo.2"; class_code "="; tss_id "TSS10823"; p_id "P11030";
chr3	hg19_knownGene	exon	53262072	53262165	.	-	.	gene_id "XLOC_011453"; transcript_id "5_00029785"; exon_number "4"; gene_name "uc003dgo.2"; oId "uc003dgo.2"; nearest_ref "uc003dgo.2"; class_code "="; tss_id "TSS10823"; p_id "P11030";
chr3	hg19_knownGene	exon	53262292	53262375	.	-	.	gene_id "XLOC_011453"; transcript_id "5_00029785"; exon_number "5"; gene_name "uc003dgo.2"; oId "uc003dgo.2"; nearest_ref "uc003dgo.2"; class_code "="; tss_id "TSS10823"; p_id "P11030";
chr3	hg19_knownGene	exon	53263023	53263153	.	-	.	gene_id "XLOC_011453"; transcript_id "5_00029785"; exon_number "6"; gene_name "uc003dgo.2"; oId "uc003dgo.2"; nearest_ref "uc003dgo.2"; class_code "="; tss_id "TSS10823"; p_id "P11030";
chr3	hg19_knownGene	exon	53263296	53263452	.	-	.	gene_id "XLOC_011453"; transcript_id "5_00029785"; exon_number "7"; gene_name "uc003dgo.2"; oId "uc003dgo.2"; nearest_ref "uc003dgo.2"; class_code "="; tss_id "TSS10823"; p_id "P11030";
chr3	hg19_knownGene	exon	53264473	53264637	.	-	.	gene_id "XLOC_011453"; transcript_id "5_00029785"; exon_number "8"; gene_name "uc003dgo.2"; oId "uc003dgo.2"; nearest_ref "uc003dgo.2"; class_code "="; tss_id "TSS10823"; p_id "P11030";
chr3	hg19_knownGene	exon	53265373	53265566	.	-	.	gene_id "XLOC_011453"; transcript_id "5_00029785"; exon_number "9"; gene_name "uc003dgo.2"; oId "uc003dgo.2"; nearest_ref "uc003dgo.2"; class_code "="; tss_id "TSS10823"; p_id "P11030";
chr3	hg19_knownGene	exon	53267172	53267290	.	-	.	gene_id "XLOC_011453"; transcript_id "5_00029785"; exon_number "10"; gene_name "uc003dgo.2"; oId "uc003dgo.2"; nearest_ref "uc003dgo.2"; class_code "="; tss_id "TSS10823"; p_id "P11030";
chr3	hg19_knownGene	exon	53268999	53269190	.	-	.	gene_id "XLOC_011453"; transcript_id "5_00029785"; exon_number "11"; gene_name "uc003dgo.2"; oId "uc003dgo.2"; nearest_ref "uc003dgo.2"; class_code "="; tss_id "TSS10823"; p_id "P11030";
chr3	hg19_knownGene	exon	53274267	53274364	.	-	.	gene_id "XLOC_011453"; transcript_id "5_00029785"; exon_number "12"; gene_name "uc003dgo.2"; oId "uc003dgo.2"; nearest_ref "uc003dgo.2"; class_code "="; tss_id "TSS10823"; p_id "P11030";
chr3	hg19_knownGene	exon	53275148	53275261	.	-	.	gene_id "XLOC_011453"; transcript_id "5_00029785"; exon_number "13"; gene_name "uc003dgo.2"; oId "uc003dgo.2"; nearest_ref "uc003dgo.2"; class_code "="; tss_id "TSS10823"; p_id "P11030";
chr3	hg19_knownGene	exon	53276141	53276258	.	-	.	gene_id "XLOC_011453"; transcript_id "5_00029785"; exon_number "14"; gene_name "uc003dgo.2"; oId "uc003dgo.2"; nearest_ref "uc003dgo.2"; class_code "="; tss_id "TSS10823"; p_id "P11030";
chr3	hg19_knownGene	exon	53289852	53290068	.	-	.	gene_id "XLOC_011453"; transcript_id "5_00029785"; exon_number "15"; gene_name "uc003dgo.2"; oId "uc003dgo.2"; nearest_ref "uc003dgo.2"; class_code "="; tss_id "TSS10823"; p_id "P11030";
chr3	hg19_knownGene	exon	53259653	53259947	.	-	.	gene_id "XLOC_011453"; transcript_id "5_00029786"; exon_number "1"; gene_name "uc003dgp.2"; oId "uc003dgp.2"; nearest_ref "uc003dgp.2"; class_code "="; tss_id "TSS10824"; p_id "P11034";
chr3	hg19_knownGene	exon	53260772	53260894	.	-	.	gene_id "XLOC_011453"; transcript_id "5_00029786"; exon_number "2"; gene_name "uc003dgp.2"; oId "uc003dgp.2"; nearest_ref "uc003dgp.2"; class_code "="; tss_id "TSS10824"; p_id "P11034";
chr3	hg19_knownGene	exon	53262072	53262165	.	-	.	gene_id "XLOC_011453"; transcript_id "5_00029786"; exon_number "3"; gene_name "uc003dgp.2"; oId "uc003dgp.2"; nearest_ref "uc003dgp.2"; class_code "="; tss_id "TSS10824"; p_id "P11034";
chr3	hg19_knownGene	exon	53262292	53262375	.	-	.	gene_id "XLOC_011453"; transcript_id "5_00029786"; exon_number "4"; gene_name "uc003dgp.2"; oId "uc003dgp.2"; nearest_ref "uc003dgp.2"; class_code "="; tss_id "TSS10824"; p_id "P11034";
chr3	hg19_knownGene	exon	53263023	53263153	.	-	.	gene_id "XLOC_011453"; transcript_id "5_00029786"; exon_number "5"; gene_name "uc003dgp.2"; oId "uc003dgp.2"; nearest_ref "uc003dgp.2"; class_code "="; tss_id "TSS10824"; p_id "P11034";
chr3	hg19_knownGene	exon	53263296	53263452	.	-	.	gene_id "XLOC_011453"; transcript_id "5_00029786"; exon_number "6"; gene_name "uc003dgp.2"; oId "uc003dgp.2"; nearest_ref "uc003dgp.2"; class_code "="; tss_id "TSS10824"; p_id "P11034";
chr3	hg19_knownGene	exon	53264473	53264660	.	-	.	gene_id "XLOC_011453"; transcript_id "5_00029786"; exon_number "7"; gene_name "uc003dgp.2"; oId "uc003dgp.2"; nearest_ref "uc003dgp.2"; class_code "="; tss_id "TSS10824"; p_id "P11034";
chr3	hg19_knownGene	exon	53259653	53259947	.	-	.	gene_id "XLOC_011453"; transcript_id "5_00029787"; exon_number "1"; gene_name "uc011beo.1"; oId "uc011beo.1"; nearest_ref "uc011beo.1"; class_code "="; tss_id "TSS10823"; p_id "P11033";
chr3	hg19_knownGene	exon	53260772	53260894	.	-	.	gene_id "XLOC_011453"; transcript_id "5_00029787"; exon_number "2"; gene_name "uc011beo.1"; oId "uc011beo.1"; nearest_ref "uc011beo.1"; class_code "="; tss_id "TSS10823"; p_id "P11033";
chr3	hg19_knownGene	exon	53262072	53262165	.	-	.	gene_id "XLOC_011453"; transcript_id "5_00029787"; exon_number "3"; gene_name "uc011beo.1"; oId "uc011beo.1"; nearest_ref "uc011beo.1"; class_code "="; tss_id "TSS10823"; p_id "P11033";
chr3	hg19_knownGene	exon	53262292	53262375	.	-	.	gene_id "XLOC_011453"; transcript_id "5_00029787"; exon_number "4"; gene_name "uc011beo.1"; oId "uc011beo.1"; nearest_ref "uc011beo.1"; class_code "="; tss_id "TSS10823"; p_id "P11033";
chr3	hg19_knownGene	exon	53263023	53263153	.	-	.	gene_id "XLOC_011453"; transcript_id "5_00029787"; exon_number "5"; gene_name "uc011beo.1"; oId "uc011beo.1"; nearest_ref "uc011beo.1"; class_code "="; tss_id "TSS10823"; p_id "P11033";
chr3	hg19_knownGene	exon	53263296	53263452	.	-	.	gene_id "XLOC_011453"; transcript_id "5_00029787"; exon_number "6"; gene_name "uc011beo.1"; oId "uc011beo.1"; nearest_ref "uc011beo.1"; class_code "="; tss_id "TSS10823"; p_id "P11033";
chr3	hg19_knownGene	exon	53264473	53264637	.	-	.	gene_id "XLOC_011453"; transcript_id "5_00029787"; exon_number "7"; gene_name "uc011beo.1"; oId "uc011beo.1"; nearest_ref "uc011beo.1"; class_code "="; tss_id "TSS10823"; p_id "P11033";
chr3	hg19_knownGene	exon	53265373	53265566	.	-	.	gene_id "XLOC_011453"; transcript_id "5_00029787"; exon_number "8"; gene_name "uc011beo.1"; oId "uc011beo.1"; nearest_ref "uc011beo.1"; class_code "="; tss_id "TSS10823"; p_id "P11033";
chr3	hg19_knownGene	exon	53267172	53267290	.	-	.	gene_id "XLOC_011453"; transcript_id "5_00029787"; exon_number "9"; gene_name "uc011beo.1"; oId "uc011beo.1"; nearest_ref "uc011beo.1"; class_code "="; tss_id "TSS10823"; p_id "P11033";
chr3	hg19_knownGene	exon	53268999	53269190	.	-	.	gene_id "XLOC_011453"; transcript_id "5_00029787"; exon_number "10"; gene_name "uc011beo.1"; oId "uc011beo.1"; nearest_ref "uc011beo.1"; class_code "="; tss_id "TSS10823"; p_id "P11033";
chr3	hg19_knownGene	exon	53274267	53274364	.	-	.	gene_id "XLOC_011453"; transcript_id "5_00029787"; exon_number "11"; gene_name "uc011beo.1"; oId "uc011beo.1"; nearest_ref "uc011beo.1"; class_code "="; tss_id "TSS10823"; p_id "P11033";
chr3	hg19_knownGene	exon	53275148	53275261	.	-	.	gene_id "XLOC_011453"; transcript_id "5_00029787"; exon_number "12"; gene_name "uc011beo.1"; oId "uc011beo.1"; nearest_ref "uc011beo.1"; class_code "="; tss_id "TSS10823"; p_id "P11033";
chr3	hg19_knownGene	exon	53276141	53276258	.	-	.	gene_id "XLOC_011453"; transcript_id "5_00029787"; exon_number "13"; gene_name "uc011beo.1"; oId "uc011beo.1"; nearest_ref "uc011beo.1"; class_code "="; tss_id "TSS10823"; p_id "P11033";
chr3	hg19_knownGene	exon	53289852	53289910	.	-	.	gene_id "XLOC_011453"; transcript_id "5_00029787"; exon_number "14"; gene_name "uc011beo.1"; oId "uc011beo.1"; nearest_ref "uc011beo.1"; class_code "="; tss_id "TSS10823"; p_id "P11033";
chr3	hg19_knownGene	exon	53289952	53290038	.	-	.	gene_id "XLOC_011453"; transcript_id "5_00029787"; exon_number "15"; gene_name "uc011beo.1"; oId "uc011beo.1"; nearest_ref "uc011beo.1"; class_code "="; tss_id "TSS10823"; p_id "P11033";
chr3	hg19_knownGene	exon	53259653	53259947	.	-	.	gene_id "XLOC_011453"; transcript_id "5_00029790"; exon_number "1"; gene_name "uc011beq.1"; oId "uc011beq.1"; nearest_ref "uc011beq.1"; class_code "="; tss_id "TSS10823"; p_id "P11032";
chr3	hg19_knownGene	exon	53260772	53260894	.	-	.	gene_id "XLOC_011453"; transcript_id "5_00029790"; exon_number "2"; gene_name "uc011beq.1"; oId "uc011beq.1"; nearest_ref "uc011beq.1"; class_code "="; tss_id "TSS10823"; p_id "P11032";
chr3	hg19_knownGene	exon	53262072	53262165	.	-	.	gene_id "XLOC_011453"; transcript_id "5_00029790"; exon_number "3"; gene_name "uc011beq.1"; oId "uc011beq.1"; nearest_ref "uc011beq.1"; class_code "="; tss_id "TSS10823"; p_id "P11032";
chr3	hg19_knownGene	exon	53262292	53262375	.	-	.	gene_id "XLOC_011453"; transcript_id "5_00029790"; exon_number "4"; gene_name "uc011beq.1"; oId "uc011beq.1"; nearest_ref "uc011beq.1"; class_code "="; tss_id "TSS10823"; p_id "P11032";
chr3	hg19_knownGene	exon	53263023	53263153	.	-	.	gene_id "XLOC_011453"; transcript_id "5_00029790"; exon_number "5"; gene_name "uc011beq.1"; oId "uc011beq.1"; nearest_ref "uc011beq.1"; class_code "="; tss_id "TSS10823"; p_id "P11032";
chr3	hg19_knownGene	exon	53263296	53263452	.	-	.	gene_id "XLOC_011453"; transcript_id "5_00029790"; exon_number "6"; gene_name "uc011beq.1"; oId "uc011beq.1"; nearest_ref "uc011beq.1"; class_code "="; tss_id "TSS10823"; p_id "P11032";
chr3	hg19_knownGene	exon	53264473	53264637	.	-	.	gene_id "XLOC_011453"; transcript_id "5_00029790"; exon_number "7"; gene_name "uc011beq.1"; oId "uc011beq.1"; nearest_ref "uc011beq.1"; class_code "="; tss_id "TSS10823"; p_id "P11032";
chr3	hg19_knownGene	exon	53265373	53265566	.	-	.	gene_id "XLOC_011453"; transcript_id "5_00029790"; exon_number "8"; gene_name "uc011beq.1"; oId "uc011beq.1"; nearest_ref "uc011beq.1"; class_code "="; tss_id "TSS10823"; p_id "P11032";
chr3	hg19_knownGene	exon	53267172	53267290	.	-	.	gene_id "XLOC_011453"; transcript_id "5_00029790"; exon_number "9"; gene_name "uc011beq.1"; oId "uc011beq.1"; nearest_ref "uc011beq.1"; class_code "="; tss_id "TSS10823"; p_id "P11032";
chr3	hg19_knownGene	exon	53268999	53269190	.	-	.	gene_id "XLOC_011453"; transcript_id "5_00029790"; exon_number "10"; gene_name "uc011beq.1"; oId "uc011beq.1"; nearest_ref "uc011beq.1"; class_code "="; tss_id "TSS10823"; p_id "P11032";
chr3	hg19_knownGene	exon	53271813	53271836	.	-	.	gene_id "XLOC_011453"; transcript_id "5_00029790"; exon_number "11"; gene_name "uc011beq.1"; oId "uc011beq.1"; nearest_ref "uc011beq.1"; class_code "="; tss_id "TSS10823"; p_id "P11032";
chr3	hg19_knownGene	exon	53274267	53274364	.	-	.	gene_id "XLOC_011453"; transcript_id "5_00029790"; exon_number "12"; gene_name "uc011beq.1"; oId "uc011beq.1"; nearest_ref "uc011beq.1"; class_code "="; tss_id "TSS10823"; p_id "P11032";
chr3	hg19_knownGene	exon	53275148	53275261	.	-	.	gene_id "XLOC_011453"; transcript_id "5_00029790"; exon_number "13"; gene_name "uc011beq.1"; oId "uc011beq.1"; nearest_ref "uc011beq.1"; class_code "="; tss_id "TSS10823"; p_id "P11032";
chr3	hg19_knownGene	exon	53276141	53276258	.	-	.	gene_id "XLOC_011453"; transcript_id "5_00029790"; exon_number "14"; gene_name "uc011beq.1"; oId "uc011beq.1"; nearest_ref "uc011beq.1"; class_code "="; tss_id "TSS10823"; p_id "P11032";
chr3	hg19_knownGene	exon	53289852	53290068	.	-	.	gene_id "XLOC_011453"; transcript_id "5_00029790"; exon_number "15"; gene_name "uc011beq.1"; oId "uc011beq.1"; nearest_ref "uc011beq.1"; class_code "="; tss_id "TSS10823"; p_id "P11032";
chr3	hg19_knownGene	exon	53259653	53259947	.	-	.	gene_id "XLOC_011453"; transcript_id "5_00029791"; exon_number "1"; gene_name "uc011ber.1"; oId "uc011ber.1"; nearest_ref "uc011ber.1"; class_code "="; tss_id "TSS10823"; p_id "P11031";
chr3	hg19_knownGene	exon	53260772	53260894	.	-	.	gene_id "XLOC_011453"; transcript_id "5_00029791"; exon_number "2"; gene_name "uc011ber.1"; oId "uc011ber.1"; nearest_ref "uc011ber.1"; class_code "="; tss_id "TSS10823"; p_id "P11031";
chr3	hg19_knownGene	exon	53262072	53262165	.	-	.	gene_id "XLOC_011453"; transcript_id "5_00029791"; exon_number "3"; gene_name "uc011ber.1"; oId "uc011ber.1"; nearest_ref "uc011ber.1"; class_code "="; tss_id "TSS10823"; p_id "P11031";
chr3	hg19_knownGene	exon	53262292	53262375	.	-	.	gene_id "XLOC_011453"; transcript_id "5_00029791"; exon_number "4"; gene_name "uc011ber.1"; oId "uc011ber.1"; nearest_ref "uc011ber.1"; class_code "="; tss_id "TSS10823"; p_id "P11031";
chr3	hg19_knownGene	exon	53263023	53263153	.	-	.	gene_id "XLOC_011453"; transcript_id "5_00029791"; exon_number "5"; gene_name "uc011ber.1"; oId "uc011ber.1"; nearest_ref "uc011ber.1"; class_code "="; tss_id "TSS10823"; p_id "P11031";
chr3	hg19_knownGene	exon	53263296	53263452	.	-	.	gene_id "XLOC_011453"; transcript_id "5_00029791"; exon_number "6"; gene_name "uc011ber.1"; oId "uc011ber.1"; nearest_ref "uc011ber.1"; class_code "="; tss_id "TSS10823"; p_id "P11031";
chr3	hg19_knownGene	exon	53264473	53264637	.	-	.	gene_id "XLOC_011453"; transcript_id "5_00029791"; exon_number "7"; gene_name "uc011ber.1"; oId "uc011ber.1"; nearest_ref "uc011ber.1"; class_code "="; tss_id "TSS10823"; p_id "P11031";
chr3	hg19_knownGene	exon	53265373	53265566	.	-	.	gene_id "XLOC_011453"; transcript_id "5_00029791"; exon_number "8"; gene_name "uc011ber.1"; oId "uc011ber.1"; nearest_ref "uc011ber.1"; class_code "="; tss_id "TSS10823"; p_id "P11031";
chr3	hg19_knownGene	exon	53267172	53267290	.	-	.	gene_id "XLOC_011453"; transcript_id "5_00029791"; exon_number "9"; gene_name "uc011ber.1"; oId "uc011ber.1"; nearest_ref "uc011ber.1"; class_code "="; tss_id "TSS10823"; p_id "P11031";
chr3	hg19_knownGene	exon	53268999	53269080	.	-	.	gene_id "XLOC_011453"; transcript_id "5_00029791"; exon_number "10"; gene_name "uc011ber.1"; oId "uc011ber.1"; nearest_ref "uc011ber.1"; class_code "="; tss_id "TSS10823"; p_id "P11031";
chr3	hg19_knownGene	exon	53274267	53274364	.	-	.	gene_id "XLOC_011453"; transcript_id "5_00029791"; exon_number "11"; gene_name "uc011ber.1"; oId "uc011ber.1"; nearest_ref "uc011ber.1"; class_code "="; tss_id "TSS10823"; p_id "P11031";
chr3	hg19_knownGene	exon	53275148	53275261	.	-	.	gene_id "XLOC_011453"; transcript_id "5_00029791"; exon_number "12"; gene_name "uc011ber.1"; oId "uc011ber.1"; nearest_ref "uc011ber.1"; class_code "="; tss_id "TSS10823"; p_id "P11031";
chr3	hg19_knownGene	exon	53276141	53276258	.	-	.	gene_id "XLOC_011453"; transcript_id "5_00029791"; exon_number "13"; gene_name "uc011ber.1"; oId "uc011ber.1"; nearest_ref "uc011ber.1"; class_code "="; tss_id "TSS10823"; p_id "P11031";
chr3	hg19_knownGene	exon	53289852	53290068	.	-	.	gene_id "XLOC_011453"; transcript_id "5_00029791"; exon_number "14"; gene_name "uc011ber.1"; oId "uc011ber.1"; nearest_ref "uc011ber.1"; class_code "="; tss_id "TSS10823"; p_id "P11031";
chr3	hg19_knownGene	exon	53259653	53259947	.	-	.	gene_id "XLOC_011453"; transcript_id "5_00029789"; exon_number "1"; gene_name "uc011bep.1"; oId "uc011bep.1"; nearest_ref "uc011bep.1"; class_code "="; tss_id "TSS10823"; p_id "P11029";
chr3	hg19_knownGene	exon	53260772	53260894	.	-	.	gene_id "XLOC_011453"; transcript_id "5_00029789"; exon_number "2"; gene_name "uc011bep.1"; oId "uc011bep.1"; nearest_ref "uc011bep.1"; class_code "="; tss_id "TSS10823"; p_id "P11029";
chr3	hg19_knownGene	exon	53262072	53262165	.	-	.	gene_id "XLOC_011453"; transcript_id "5_00029789"; exon_number "3"; gene_name "uc011bep.1"; oId "uc011bep.1"; nearest_ref "uc011bep.1"; class_code "="; tss_id "TSS10823"; p_id "P11029";
chr3	hg19_knownGene	exon	53262292	53262375	.	-	.	gene_id "XLOC_011453"; transcript_id "5_00029789"; exon_number "4"; gene_name "uc011bep.1"; oId "uc011bep.1"; nearest_ref "uc011bep.1"; class_code "="; tss_id "TSS10823"; p_id "P11029";
chr3	hg19_knownGene	exon	53263023	53263153	.	-	.	gene_id "XLOC_011453"; transcript_id "5_00029789"; exon_number "5"; gene_name "uc011bep.1"; oId "uc011bep.1"; nearest_ref "uc011bep.1"; class_code "="; tss_id "TSS10823"; p_id "P11029";
chr3	hg19_knownGene	exon	53263296	53263452	.	-	.	gene_id "XLOC_011453"; transcript_id "5_00029789"; exon_number "6"; gene_name "uc011bep.1"; oId "uc011bep.1"; nearest_ref "uc011bep.1"; class_code "="; tss_id "TSS10823"; p_id "P11029";
chr3	hg19_knownGene	exon	53264473	53264637	.	-	.	gene_id "XLOC_011453"; transcript_id "5_00029789"; exon_number "7"; gene_name "uc011bep.1"; oId "uc011bep.1"; nearest_ref "uc011bep.1"; class_code "="; tss_id "TSS10823"; p_id "P11029";
chr3	hg19_knownGene	exon	53265373	53265566	.	-	.	gene_id "XLOC_011453"; transcript_id "5_00029789"; exon_number "8"; gene_name "uc011bep.1"; oId "uc011bep.1"; nearest_ref "uc011bep.1"; class_code "="; tss_id "TSS10823"; p_id "P11029";
chr3	hg19_knownGene	exon	53267172	53267290	.	-	.	gene_id "XLOC_011453"; transcript_id "5_00029789"; exon_number "9"; gene_name "uc011bep.1"; oId "uc011bep.1"; nearest_ref "uc011bep.1"; class_code "="; tss_id "TSS10823"; p_id "P11029";
chr3	hg19_knownGene	exon	53268999	53269190	.	-	.	gene_id "XLOC_011453"; transcript_id "5_00029789"; exon_number "10"; gene_name "uc011bep.1"; oId "uc011bep.1"; nearest_ref "uc011bep.1"; class_code "="; tss_id "TSS10823"; p_id "P11029";
chr3	hg19_knownGene	exon	53274267	53274292	.	-	.	gene_id "XLOC_011453"; transcript_id "5_00029789"; exon_number "11"; gene_name "uc011bep.1"; oId "uc011bep.1"; nearest_ref "uc011bep.1"; class_code "="; tss_id "TSS10823"; p_id "P11029";
chr3	hg19_knownGene	exon	53276204	53276258	.	-	.	gene_id "XLOC_011453"; transcript_id "5_00029789"; exon_number "12"; gene_name "uc011bep.1"; oId "uc011bep.1"; nearest_ref "uc011bep.1"; class_code "="; tss_id "TSS10823"; p_id "P11029";
chr3	hg19_knownGene	exon	53289852	53290068	.	-	.	gene_id "XLOC_011453"; transcript_id "5_00029789"; exon_number "13"; gene_name "uc011bep.1"; oId "uc011bep.1"; nearest_ref "uc011bep.1"; class_code "="; tss_id "TSS10823"; p_id "P11029";
chr3	hg19_knownGene	exon	53259653	53259947	.	-	.	gene_id "XLOC_011453"; transcript_id "5_00029788"; exon_number "1"; gene_name "uc003dgq.2"; oId "uc003dgq.2"; nearest_ref "uc003dgq.2"; class_code "="; tss_id "TSS10823"; p_id "P11030";
chr3	hg19_knownGene	exon	53260772	53260894	.	-	.	gene_id "XLOC_011453"; transcript_id "5_00029788"; exon_number "2"; gene_name "uc003dgq.2"; oId "uc003dgq.2"; nearest_ref "uc003dgq.2"; class_code "="; tss_id "TSS10823"; p_id "P11030";
chr3	hg19_knownGene	exon	53262072	53262165	.	-	.	gene_id "XLOC_011453"; transcript_id "5_00029788"; exon_number "3"; gene_name "uc003dgq.2"; oId "uc003dgq.2"; nearest_ref "uc003dgq.2"; class_code "="; tss_id "TSS10823"; p_id "P11030";
chr3	hg19_knownGene	exon	53262292	53262375	.	-	.	gene_id "XLOC_011453"; transcript_id "5_00029788"; exon_number "4"; gene_name "uc003dgq.2"; oId "uc003dgq.2"; nearest_ref "uc003dgq.2"; class_code "="; tss_id "TSS10823"; p_id "P11030";
chr3	hg19_knownGene	exon	53263023	53263153	.	-	.	gene_id "XLOC_011453"; transcript_id "5_00029788"; exon_number "5"; gene_name "uc003dgq.2"; oId "uc003dgq.2"; nearest_ref "uc003dgq.2"; class_code "="; tss_id "TSS10823"; p_id "P11030";
chr3	hg19_knownGene	exon	53263296	53263452	.	-	.	gene_id "XLOC_011453"; transcript_id "5_00029788"; exon_number "6"; gene_name "uc003dgq.2"; oId "uc003dgq.2"; nearest_ref "uc003dgq.2"; class_code "="; tss_id "TSS10823"; p_id "P11030";
chr3	hg19_knownGene	exon	53264473	53264637	.	-	.	gene_id "XLOC_011453"; transcript_id "5_00029788"; exon_number "7"; gene_name "uc003dgq.2"; oId "uc003dgq.2"; nearest_ref "uc003dgq.2"; class_code "="; tss_id "TSS10823"; p_id "P11030";
chr3	hg19_knownGene	exon	53265373	53265566	.	-	.	gene_id "XLOC_011453"; transcript_id "5_00029788"; exon_number "8"; gene_name "uc003dgq.2"; oId "uc003dgq.2"; nearest_ref "uc003dgq.2"; class_code "="; tss_id "TSS10823"; p_id "P11030";
chr3	hg19_knownGene	exon	53267172	53267290	.	-	.	gene_id "XLOC_011453"; transcript_id "5_00029788"; exon_number "9"; gene_name "uc003dgq.2"; oId "uc003dgq.2"; nearest_ref "uc003dgq.2"; class_code "="; tss_id "TSS10823"; p_id "P11030";
chr3	hg19_knownGene	exon	53268999	53269190	.	-	.	gene_id "XLOC_011453"; transcript_id "5_00029788"; exon_number "10"; gene_name "uc003dgq.2"; oId "uc003dgq.2"; nearest_ref "uc003dgq.2"; class_code "="; tss_id "TSS10823"; p_id "P11030";
chr3	hg19_knownGene	exon	53274267	53274364	.	-	.	gene_id "XLOC_011453"; transcript_id "5_00029788"; exon_number "11"; gene_name "uc003dgq.2"; oId "uc003dgq.2"; nearest_ref "uc003dgq.2"; class_code "="; tss_id "TSS10823"; p_id "P11030";
chr3	hg19_knownGene	exon	53275148	53275261	.	-	.	gene_id "XLOC_011453"; transcript_id "5_00029788"; exon_number "12"; gene_name "uc003dgq.2"; oId "uc003dgq.2"; nearest_ref "uc003dgq.2"; class_code "="; tss_id "TSS10823"; p_id "P11030";
chr3	hg19_knownGene	exon	53276141	53276258	.	-	.	gene_id "XLOC_011453"; transcript_id "5_00029788"; exon_number "13"; gene_name "uc003dgq.2"; oId "uc003dgq.2"; nearest_ref "uc003dgq.2"; class_code "="; tss_id "TSS10823"; p_id "P11030";
chr3	hg19_knownGene	exon	53289852	53290068	.	-	.	gene_id "XLOC_011453"; transcript_id "5_00029788"; exon_number "14"; gene_name "uc003dgq.2"; oId "uc003dgq.2"; nearest_ref "uc003dgq.2"; class_code "="; tss_id "TSS10823"; p_id "P11030";
chr3	Cufflinks	exon	53259838	53259947	.	-	.	gene_id "XLOC_011453"; transcript_id "5_00032281"; exon_number "1"; gene_name "uc011ber.1"; oId "SC4.22371.8"; nearest_ref "uc011ber.1"; class_code "j"; tss_id "TSS10825";
chr3	Cufflinks	exon	53260772	53260894	.	-	.	gene_id "XLOC_011453"; transcript_id "5_00032281"; exon_number "2"; gene_name "uc011ber.1"; oId "SC4.22371.8"; nearest_ref "uc011ber.1"; class_code "j"; tss_id "TSS10825";
chr3	Cufflinks	exon	53262072	53262165	.	-	.	gene_id "XLOC_011453"; transcript_id "5_00032281"; exon_number "3"; gene_name "uc011ber.1"; oId "SC4.22371.8"; nearest_ref "uc011ber.1"; class_code "j"; tss_id "TSS10825";
chr3	Cufflinks	exon	53262292	53262375	.	-	.	gene_id "XLOC_011453"; transcript_id "5_00032281"; exon_number "4"; gene_name "uc011ber.1"; oId "SC4.22371.8"; nearest_ref "uc011ber.1"; class_code "j"; tss_id "TSS10825";
chr3	Cufflinks	exon	53263023	53263153	.	-	.	gene_id "XLOC_011453"; transcript_id "5_00032281"; exon_number "5"; gene_name "uc011ber.1"; oId "SC4.22371.8"; nearest_ref "uc011ber.1"; class_code "j"; tss_id "TSS10825";
chr3	Cufflinks	exon	53263296	53263447	.	-	.	gene_id "XLOC_011453"; transcript_id "5_00032281"; exon_number "6"; gene_name "uc011ber.1"; oId "SC4.22371.8"; nearest_ref "uc011ber.1"; class_code "j"; tss_id "TSS10825";
chr3	Cufflinks	exon	53264447	53264454	.	-	.	gene_id "XLOC_011453"; transcript_id "5_00032281"; exon_number "7"; gene_name "uc011ber.1"; oId "SC4.22371.8"; nearest_ref "uc011ber.1"; class_code "j"; tss_id "TSS10825";
chr3	hg19_knownGene	exon	53317450	53321678	.	-	.	gene_id "XLOC_011454"; transcript_id "5_00029794"; exon_number "1"; gene_name "uc003dgs.3"; oId "uc003dgs.3"; nearest_ref "uc003dgs.3"; class_code "="; tss_id "TSS10826"; p_id "P11035";
chr3	hg19_knownGene	exon	53322083	53322301	.	-	.	gene_id "XLOC_011454"; transcript_id "5_00029794"; exon_number "2"; gene_name "uc003dgs.3"; oId "uc003dgs.3"; nearest_ref "uc003dgs.3"; class_code "="; tss_id "TSS10826"; p_id "P11035";
chr3	hg19_knownGene	exon	53324827	53324886	.	-	.	gene_id "XLOC_011454"; transcript_id "5_00029794"; exon_number "3"; gene_name "uc003dgs.3"; oId "uc003dgs.3"; nearest_ref "uc003dgs.3"; class_code "="; tss_id "TSS10826"; p_id "P11035";
chr3	hg19_knownGene	exon	53326099	53326857	.	-	.	gene_id "XLOC_011454"; transcript_id "5_00029794"; exon_number "4"; gene_name "uc003dgs.3"; oId "uc003dgs.3"; nearest_ref "uc003dgs.3"; class_code "="; tss_id "TSS10826"; p_id "P11035";
chr3	hg19_knownGene	exon	53338207	53338320	.	-	.	gene_id "XLOC_011454"; transcript_id "5_00029794"; exon_number "5"; gene_name "uc003dgs.3"; oId "uc003dgs.3"; nearest_ref "uc003dgs.3"; class_code "="; tss_id "TSS10826"; p_id "P11035";
chr3	hg19_knownGene	exon	53346271	53346409	.	-	.	gene_id "XLOC_011454"; transcript_id "5_00029794"; exon_number "6"; gene_name "uc003dgs.3"; oId "uc003dgs.3"; nearest_ref "uc003dgs.3"; class_code "="; tss_id "TSS10826"; p_id "P11035";
chr3	hg19_knownGene	exon	53353434	53353500	.	-	.	gene_id "XLOC_011454"; transcript_id "5_00029794"; exon_number "7"; gene_name "uc003dgs.3"; oId "uc003dgs.3"; nearest_ref "uc003dgs.3"; class_code "="; tss_id "TSS10826"; p_id "P11035";
chr3	hg19_knownGene	exon	53376171	53376298	.	-	.	gene_id "XLOC_011454"; transcript_id "5_00029794"; exon_number "8"; gene_name "uc003dgs.3"; oId "uc003dgs.3"; nearest_ref "uc003dgs.3"; class_code "="; tss_id "TSS10826"; p_id "P11035";
chr3	hg19_knownGene	exon	53378929	53378969	.	-	.	gene_id "XLOC_011454"; transcript_id "5_00029794"; exon_number "9"; gene_name "uc003dgs.3"; oId "uc003dgs.3"; nearest_ref "uc003dgs.3"; class_code "="; tss_id "TSS10826"; p_id "P11035";
chr3	hg19_knownGene	exon	53381410	53381637	.	-	.	gene_id "XLOC_011454"; transcript_id "5_00029794"; exon_number "10"; gene_name "uc003dgs.3"; oId "uc003dgs.3"; nearest_ref "uc003dgs.3"; class_code "="; tss_id "TSS10826"; p_id "P11035";
chr3	hg19_knownGene	exon	53317450	53321678	.	-	.	gene_id "XLOC_011454"; transcript_id "5_00029795"; exon_number "1"; gene_name "uc003dgt.3"; oId "uc003dgt.3"; nearest_ref "uc003dgt.3"; class_code "="; tss_id "TSS10826";
chr3	hg19_knownGene	exon	53322083	53322301	.	-	.	gene_id "XLOC_011454"; transcript_id "5_00029795"; exon_number "2"; gene_name "uc003dgt.3"; oId "uc003dgt.3"; nearest_ref "uc003dgt.3"; class_code "="; tss_id "TSS10826";
chr3	hg19_knownGene	exon	53324826	53324886	.	-	.	gene_id "XLOC_011454"; transcript_id "5_00029795"; exon_number "3"; gene_name "uc003dgt.3"; oId "uc003dgt.3"; nearest_ref "uc003dgt.3"; class_code "="; tss_id "TSS10826";
chr3	hg19_knownGene	exon	53326099	53326857	.	-	.	gene_id "XLOC_011454"; transcript_id "5_00029795"; exon_number "4"; gene_name "uc003dgt.3"; oId "uc003dgt.3"; nearest_ref "uc003dgt.3"; class_code "="; tss_id "TSS10826";
chr3	hg19_knownGene	exon	53346271	53346409	.	-	.	gene_id "XLOC_011454"; transcript_id "5_00029795"; exon_number "5"; gene_name "uc003dgt.3"; oId "uc003dgt.3"; nearest_ref "uc003dgt.3"; class_code "="; tss_id "TSS10826";
chr3	hg19_knownGene	exon	53353434	53353500	.	-	.	gene_id "XLOC_011454"; transcript_id "5_00029795"; exon_number "6"; gene_name "uc003dgt.3"; oId "uc003dgt.3"; nearest_ref "uc003dgt.3"; class_code "="; tss_id "TSS10826";
chr3	hg19_knownGene	exon	53376171	53376298	.	-	.	gene_id "XLOC_011454"; transcript_id "5_00029795"; exon_number "7"; gene_name "uc003dgt.3"; oId "uc003dgt.3"; nearest_ref "uc003dgt.3"; class_code "="; tss_id "TSS10826";
chr3	hg19_knownGene	exon	53378929	53378969	.	-	.	gene_id "XLOC_011454"; transcript_id "5_00029795"; exon_number "8"; gene_name "uc003dgt.3"; oId "uc003dgt.3"; nearest_ref "uc003dgt.3"; class_code "="; tss_id "TSS10826";
chr3	hg19_knownGene	exon	53381410	53381637	.	-	.	gene_id "XLOC_011454"; transcript_id "5_00029795"; exon_number "9"; gene_name "uc003dgt.3"; oId "uc003dgt.3"; nearest_ref "uc003dgt.3"; class_code "="; tss_id "TSS10826";
chr3	Cufflinks	exon	53317450	53321678	.	-	.	gene_id "XLOC_011454"; transcript_id "5_00029793"; exon_number "1"; gene_name "uc003dgt.3"; oId "SC3.14265.4"; nearest_ref "uc003dgt.3"; class_code "j"; tss_id "TSS10826";
chr3	Cufflinks	exon	53322083	53322301	.	-	.	gene_id "XLOC_011454"; transcript_id "5_00029793"; exon_number "2"; gene_name "uc003dgt.3"; oId "SC3.14265.4"; nearest_ref "uc003dgt.3"; class_code "j"; tss_id "TSS10826";
chr3	Cufflinks	exon	53324826	53324886	.	-	.	gene_id "XLOC_011454"; transcript_id "5_00029793"; exon_number "3"; gene_name "uc003dgt.3"; oId "SC3.14265.4"; nearest_ref "uc003dgt.3"; class_code "j"; tss_id "TSS10826";
chr3	Cufflinks	exon	53326099	53326857	.	-	.	gene_id "XLOC_011454"; transcript_id "5_00029793"; exon_number "4"; gene_name "uc003dgt.3"; oId "SC3.14265.4"; nearest_ref "uc003dgt.3"; class_code "j"; tss_id "TSS10826";
chr3	Cufflinks	exon	53338207	53338320	.	-	.	gene_id "XLOC_011454"; transcript_id "5_00029793"; exon_number "5"; gene_name "uc003dgt.3"; oId "SC3.14265.4"; nearest_ref "uc003dgt.3"; class_code "j"; tss_id "TSS10826";
chr3	Cufflinks	exon	53346271	53346409	.	-	.	gene_id "XLOC_011454"; transcript_id "5_00029793"; exon_number "6"; gene_name "uc003dgt.3"; oId "SC3.14265.4"; nearest_ref "uc003dgt.3"; class_code "j"; tss_id "TSS10826";
chr3	Cufflinks	exon	53353434	53353500	.	-	.	gene_id "XLOC_011454"; transcript_id "5_00029793"; exon_number "7"; gene_name "uc003dgt.3"; oId "SC3.14265.4"; nearest_ref "uc003dgt.3"; class_code "j"; tss_id "TSS10826";
chr3	Cufflinks	exon	53376171	53376298	.	-	.	gene_id "XLOC_011454"; transcript_id "5_00029793"; exon_number "8"; gene_name "uc003dgt.3"; oId "SC3.14265.4"; nearest_ref "uc003dgt.3"; class_code "j"; tss_id "TSS10826";
chr3	Cufflinks	exon	53378929	53378969	.	-	.	gene_id "XLOC_011454"; transcript_id "5_00029793"; exon_number "9"; gene_name "uc003dgt.3"; oId "SC3.14265.4"; nearest_ref "uc003dgt.3"; class_code "j"; tss_id "TSS10826";
chr3	Cufflinks	exon	53381449	53381637	.	-	.	gene_id "XLOC_011454"; transcript_id "5_00029793"; exon_number "10"; gene_name "uc003dgt.3"; oId "SC3.14265.4"; nearest_ref "uc003dgt.3"; class_code "j"; tss_id "TSS10826";
chr3	Cufflinks	exon	53317450	53321678	.	-	.	gene_id "XLOC_011454"; transcript_id "5_00029792"; exon_number "1"; gene_name "uc003dgt.3"; oId "SC3.14265.3"; nearest_ref "uc003dgt.3"; class_code "j"; tss_id "TSS10826";
chr3	Cufflinks	exon	53322083	53322301	.	-	.	gene_id "XLOC_011454"; transcript_id "5_00029792"; exon_number "2"; gene_name "uc003dgt.3"; oId "SC3.14265.3"; nearest_ref "uc003dgt.3"; class_code "j"; tss_id "TSS10826";
chr3	Cufflinks	exon	53324826	53324886	.	-	.	gene_id "XLOC_011454"; transcript_id "5_00029792"; exon_number "3"; gene_name "uc003dgt.3"; oId "SC3.14265.3"; nearest_ref "uc003dgt.3"; class_code "j"; tss_id "TSS10826";
chr3	Cufflinks	exon	53326099	53326857	.	-	.	gene_id "XLOC_011454"; transcript_id "5_00029792"; exon_number "4"; gene_name "uc003dgt.3"; oId "SC3.14265.3"; nearest_ref "uc003dgt.3"; class_code "j"; tss_id "TSS10826";
chr3	Cufflinks	exon	53338207	53338320	.	-	.	gene_id "XLOC_011454"; transcript_id "5_00029792"; exon_number "5"; gene_name "uc003dgt.3"; oId "SC3.14265.3"; nearest_ref "uc003dgt.3"; class_code "j"; tss_id "TSS10826";
chr3	Cufflinks	exon	53346271	53346409	.	-	.	gene_id "XLOC_011454"; transcript_id "5_00029792"; exon_number "6"; gene_name "uc003dgt.3"; oId "SC3.14265.3"; nearest_ref "uc003dgt.3"; class_code "j"; tss_id "TSS10826";
chr3	Cufflinks	exon	53353434	53353500	.	-	.	gene_id "XLOC_011454"; transcript_id "5_00029792"; exon_number "7"; gene_name "uc003dgt.3"; oId "SC3.14265.3"; nearest_ref "uc003dgt.3"; class_code "j"; tss_id "TSS10826";
chr3	Cufflinks	exon	53376171	53376298	.	-	.	gene_id "XLOC_011454"; transcript_id "5_00029792"; exon_number "8"; gene_name "uc003dgt.3"; oId "SC3.14265.3"; nearest_ref "uc003dgt.3"; class_code "j"; tss_id "TSS10826";
chr3	Cufflinks	exon	53378929	53378969	.	-	.	gene_id "XLOC_011454"; transcript_id "5_00029792"; exon_number "9"; gene_name "uc003dgt.3"; oId "SC3.14265.3"; nearest_ref "uc003dgt.3"; class_code "j"; tss_id "TSS10826";
chr3	Cufflinks	exon	53381410	53381637	.	-	.	gene_id "XLOC_011454"; transcript_id "5_00029792"; exon_number "10"; gene_name "uc003dgt.3"; oId "SC3.14265.3"; nearest_ref "uc003dgt.3"; class_code "j"; tss_id "TSS10826";
chr3	Cufflinks	exon	53322317	53322651	.	-	.	gene_id "XLOC_011455"; transcript_id "5_00032282"; exon_number "1"; gene_name "uc003dgt.3"; oId "SC4.22140.1"; nearest_ref "uc003dgt.3"; class_code "i";
chr3	Cufflinks	exon	53324183	53324768	.	-	.	gene_id "XLOC_011456"; transcript_id "5_00034756"; exon_number "1"; gene_name "uc003dgt.3"; oId "upf1_r4.26243.1"; nearest_ref "uc003dgt.3"; class_code "i";
chr3	Cufflinks	exon	53832606	53833489	.	-	.	gene_id "XLOC_011457"; transcript_id "5_00034757"; exon_number "1"; gene_name "uc003dgu.3"; oId "upf1_r4.26241.1"; nearest_ref "uc003dgu.3"; class_code "i";
chr3	Cufflinks	exon	53846363	53847010	.	-	.	gene_id "XLOC_011458"; transcript_id "5_00034758"; exon_number "1"; gene_name "uc003dgu.3"; oId "upf1_r4.26240.1"; nearest_ref "uc003dgu.3"; class_code "x";
chr3	Cufflinks	exon	53847187	53850101	.	-	.	gene_id "XLOC_011458"; transcript_id "5_00029797"; exon_number "1"; gene_name "uc003dgz.2"; oId "SC4.22136.1"; nearest_ref "uc003dgz.2"; class_code "p";
chr3	Cufflinks	exon	53850171	53852222	.	-	.	gene_id "XLOC_011458"; transcript_id "5_00032284"; exon_number "1"; gene_name "uc003dgz.2"; oId "SC4.uc003dgz.2.2"; nearest_ref "uc003dgz.2"; class_code "j"; tss_id "TSS10828";
chr3	Cufflinks	exon	53852965	53853067	.	-	.	gene_id "XLOC_011458"; transcript_id "5_00032284"; exon_number "2"; gene_name "uc003dgz.2"; oId "SC4.uc003dgz.2.2"; nearest_ref "uc003dgz.2"; class_code "j"; tss_id "TSS10828";
chr3	Cufflinks	exon	53854501	53854635	.	-	.	gene_id "XLOC_011458"; transcript_id "5_00032284"; exon_number "3"; gene_name "uc003dgz.2"; oId "SC4.uc003dgz.2.2"; nearest_ref "uc003dgz.2"; class_code "j"; tss_id "TSS10828";
chr3	Cufflinks	exon	53855674	53855803	.	-	.	gene_id "XLOC_011458"; transcript_id "5_00032284"; exon_number "4"; gene_name "uc003dgz.2"; oId "SC4.uc003dgz.2.2"; nearest_ref "uc003dgz.2"; class_code "j"; tss_id "TSS10828";
chr3	Cufflinks	exon	53856518	53856669	.	-	.	gene_id "XLOC_011458"; transcript_id "5_00032284"; exon_number "5"; gene_name "uc003dgz.2"; oId "SC4.uc003dgz.2.2"; nearest_ref "uc003dgz.2"; class_code "j"; tss_id "TSS10828";
chr3	Cufflinks	exon	53857333	53858094	.	-	.	gene_id "XLOC_011458"; transcript_id "5_00032284"; exon_number "6"; gene_name "uc003dgz.2"; oId "SC4.uc003dgz.2.2"; nearest_ref "uc003dgz.2"; class_code "j"; tss_id "TSS10828";
chr3	Cufflinks	exon	53874956	53875026	.	-	.	gene_id "XLOC_011458"; transcript_id "5_00032284"; exon_number "7"; gene_name "uc003dgz.2"; oId "SC4.uc003dgz.2.2"; nearest_ref "uc003dgz.2"; class_code "j"; tss_id "TSS10828";
chr3	Cufflinks	exon	53880110	53880419	.	-	.	gene_id "XLOC_011458"; transcript_id "5_00032284"; exon_number "8"; gene_name "uc003dgz.2"; oId "SC4.uc003dgz.2.2"; nearest_ref "uc003dgz.2"; class_code "j"; tss_id "TSS10828";
chr3	Cufflinks	exon	53850171	53852222	.	-	.	gene_id "XLOC_011458"; transcript_id "5_00032283"; exon_number "1"; gene_name "uc003dgz.2"; oId "SC4.uc003dgz.2.1"; nearest_ref "uc003dgz.2"; class_code "j"; tss_id "TSS10828";
chr3	Cufflinks	exon	53852965	53853067	.	-	.	gene_id "XLOC_011458"; transcript_id "5_00032283"; exon_number "2"; gene_name "uc003dgz.2"; oId "SC4.uc003dgz.2.1"; nearest_ref "uc003dgz.2"; class_code "j"; tss_id "TSS10828";
chr3	Cufflinks	exon	53853216	53853358	.	-	.	gene_id "XLOC_011458"; transcript_id "5_00032283"; exon_number "3"; gene_name "uc003dgz.2"; oId "SC4.uc003dgz.2.1"; nearest_ref "uc003dgz.2"; class_code "j"; tss_id "TSS10828";
chr3	Cufflinks	exon	53853559	53853701	.	-	.	gene_id "XLOC_011458"; transcript_id "5_00032283"; exon_number "4"; gene_name "uc003dgz.2"; oId "SC4.uc003dgz.2.1"; nearest_ref "uc003dgz.2"; class_code "j"; tss_id "TSS10828";
chr3	Cufflinks	exon	53854501	53854635	.	-	.	gene_id "XLOC_011458"; transcript_id "5_00032283"; exon_number "5"; gene_name "uc003dgz.2"; oId "SC4.uc003dgz.2.1"; nearest_ref "uc003dgz.2"; class_code "j"; tss_id "TSS10828";
chr3	Cufflinks	exon	53855674	53855803	.	-	.	gene_id "XLOC_011458"; transcript_id "5_00032283"; exon_number "6"; gene_name "uc003dgz.2"; oId "SC4.uc003dgz.2.1"; nearest_ref "uc003dgz.2"; class_code "j"; tss_id "TSS10828";
chr3	Cufflinks	exon	53856518	53856669	.	-	.	gene_id "XLOC_011458"; transcript_id "5_00032283"; exon_number "7"; gene_name "uc003dgz.2"; oId "SC4.uc003dgz.2.1"; nearest_ref "uc003dgz.2"; class_code "j"; tss_id "TSS10828";
chr3	Cufflinks	exon	53857333	53858094	.	-	.	gene_id "XLOC_011458"; transcript_id "5_00032283"; exon_number "8"; gene_name "uc003dgz.2"; oId "SC4.uc003dgz.2.1"; nearest_ref "uc003dgz.2"; class_code "j"; tss_id "TSS10828";
chr3	Cufflinks	exon	53874956	53875026	.	-	.	gene_id "XLOC_011458"; transcript_id "5_00032283"; exon_number "9"; gene_name "uc003dgz.2"; oId "SC4.uc003dgz.2.1"; nearest_ref "uc003dgz.2"; class_code "j"; tss_id "TSS10828";
chr3	Cufflinks	exon	53880110	53880419	.	-	.	gene_id "XLOC_011458"; transcript_id "5_00032283"; exon_number "10"; gene_name "uc003dgz.2"; oId "SC4.uc003dgz.2.1"; nearest_ref "uc003dgz.2"; class_code "j"; tss_id "TSS10828";
chr3	hg19_knownGene	exon	53850388	53852222	.	-	.	gene_id "XLOC_011458"; transcript_id "5_00029799"; exon_number "1"; gene_name "uc003dgz.2"; oId "uc003dgz.2"; nearest_ref "uc003dgz.2"; class_code "="; tss_id "TSS10828"; p_id "P11036";
chr3	hg19_knownGene	exon	53852965	53853067	.	-	.	gene_id "XLOC_011458"; transcript_id "5_00029799"; exon_number "2"; gene_name "uc003dgz.2"; oId "uc003dgz.2"; nearest_ref "uc003dgz.2"; class_code "="; tss_id "TSS10828"; p_id "P11036";
chr3	hg19_knownGene	exon	53853559	53853701	.	-	.	gene_id "XLOC_011458"; transcript_id "5_00029799"; exon_number "3"; gene_name "uc003dgz.2"; oId "uc003dgz.2"; nearest_ref "uc003dgz.2"; class_code "="; tss_id "TSS10828"; p_id "P11036";
chr3	hg19_knownGene	exon	53854501	53854635	.	-	.	gene_id "XLOC_011458"; transcript_id "5_00029799"; exon_number "4"; gene_name "uc003dgz.2"; oId "uc003dgz.2"; nearest_ref "uc003dgz.2"; class_code "="; tss_id "TSS10828"; p_id "P11036";
chr3	hg19_knownGene	exon	53855674	53855803	.	-	.	gene_id "XLOC_011458"; transcript_id "5_00029799"; exon_number "5"; gene_name "uc003dgz.2"; oId "uc003dgz.2"; nearest_ref "uc003dgz.2"; class_code "="; tss_id "TSS10828"; p_id "P11036";
chr3	hg19_knownGene	exon	53856518	53856669	.	-	.	gene_id "XLOC_011458"; transcript_id "5_00029799"; exon_number "6"; gene_name "uc003dgz.2"; oId "uc003dgz.2"; nearest_ref "uc003dgz.2"; class_code "="; tss_id "TSS10828"; p_id "P11036";
chr3	hg19_knownGene	exon	53857333	53858094	.	-	.	gene_id "XLOC_011458"; transcript_id "5_00029799"; exon_number "7"; gene_name "uc003dgz.2"; oId "uc003dgz.2"; nearest_ref "uc003dgz.2"; class_code "="; tss_id "TSS10828"; p_id "P11036";
chr3	hg19_knownGene	exon	53874956	53875026	.	-	.	gene_id "XLOC_011458"; transcript_id "5_00029799"; exon_number "8"; gene_name "uc003dgz.2"; oId "uc003dgz.2"; nearest_ref "uc003dgz.2"; class_code "="; tss_id "TSS10828"; p_id "P11036";
chr3	hg19_knownGene	exon	53880110	53880419	.	-	.	gene_id "XLOC_011458"; transcript_id "5_00029799"; exon_number "9"; gene_name "uc003dgz.2"; oId "uc003dgz.2"; nearest_ref "uc003dgz.2"; class_code "="; tss_id "TSS10828"; p_id "P11036";
chr3	Cufflinks	exon	53858403	53858754	.	-	.	gene_id "XLOC_011459"; transcript_id "5_00032285"; exon_number "1"; gene_name "uc003dgz.2"; oId "SC4.22137.1"; nearest_ref "uc003dgz.2"; class_code "i";
chr3	Cufflinks	exon	53877273	53877484	.	-	.	gene_id "XLOC_011460"; transcript_id "5_00032286"; exon_number "1"; gene_name "uc003dgz.2"; oId "SC4.22138.1"; nearest_ref "uc003dgz.2"; class_code "i";
chr3	Cufflinks	exon	53892911	53899046	.	-	.	gene_id "XLOC_011461"; transcript_id "5_00032287"; exon_number "1"; gene_name "uc003dhd.2"; oId "SC4.22141.1"; nearest_ref "uc003dhd.2"; class_code "j"; tss_id "TSS10829";
chr3	Cufflinks	exon	53902701	53902889	.	-	.	gene_id "XLOC_011461"; transcript_id "5_00032287"; exon_number "2"; gene_name "uc003dhd.2"; oId "SC4.22141.1"; nearest_ref "uc003dhd.2"; class_code "j"; tss_id "TSS10829";
chr3	Cufflinks	exon	53904009	53904172	.	-	.	gene_id "XLOC_011461"; transcript_id "5_00032287"; exon_number "3"; gene_name "uc003dhd.2"; oId "SC4.22141.1"; nearest_ref "uc003dhd.2"; class_code "j"; tss_id "TSS10829";
chr3	Cufflinks	exon	53905259	53905523	.	-	.	gene_id "XLOC_011461"; transcript_id "5_00032287"; exon_number "4"; gene_name "uc003dhd.2"; oId "SC4.22141.1"; nearest_ref "uc003dhd.2"; class_code "j"; tss_id "TSS10829";
chr3	Cufflinks	exon	53906411	53906551	.	-	.	gene_id "XLOC_011461"; transcript_id "5_00032287"; exon_number "5"; gene_name "uc003dhd.2"; oId "SC4.22141.1"; nearest_ref "uc003dhd.2"; class_code "j"; tss_id "TSS10829";
chr3	Cufflinks	exon	53907059	53907154	.	-	.	gene_id "XLOC_011461"; transcript_id "5_00032287"; exon_number "6"; gene_name "uc003dhd.2"; oId "SC4.22141.1"; nearest_ref "uc003dhd.2"; class_code "j"; tss_id "TSS10829";
chr3	Cufflinks	exon	53908238	53908391	.	-	.	gene_id "XLOC_011461"; transcript_id "5_00032287"; exon_number "7"; gene_name "uc003dhd.2"; oId "SC4.22141.1"; nearest_ref "uc003dhd.2"; class_code "j"; tss_id "TSS10829";
chr3	Cufflinks	exon	53909975	53910107	.	-	.	gene_id "XLOC_011461"; transcript_id "5_00032287"; exon_number "8"; gene_name "uc003dhd.2"; oId "SC4.22141.1"; nearest_ref "uc003dhd.2"; class_code "j"; tss_id "TSS10829";
chr3	Cufflinks	exon	53910647	53910740	.	-	.	gene_id "XLOC_011461"; transcript_id "5_00032287"; exon_number "9"; gene_name "uc003dhd.2"; oId "SC4.22141.1"; nearest_ref "uc003dhd.2"; class_code "j"; tss_id "TSS10829";
chr3	Cufflinks	exon	53911241	53911414	.	-	.	gene_id "XLOC_011461"; transcript_id "5_00032287"; exon_number "10"; gene_name "uc003dhd.2"; oId "SC4.22141.1"; nearest_ref "uc003dhd.2"; class_code "j"; tss_id "TSS10829";
chr3	Cufflinks	exon	53911674	53911778	.	-	.	gene_id "XLOC_011461"; transcript_id "5_00032287"; exon_number "11"; gene_name "uc003dhd.2"; oId "SC4.22141.1"; nearest_ref "uc003dhd.2"; class_code "j"; tss_id "TSS10829";
chr3	Cufflinks	exon	53912384	53912494	.	-	.	gene_id "XLOC_011461"; transcript_id "5_00032287"; exon_number "12"; gene_name "uc003dhd.2"; oId "SC4.22141.1"; nearest_ref "uc003dhd.2"; class_code "j"; tss_id "TSS10829";
chr3	Cufflinks	exon	53913966	53914136	.	-	.	gene_id "XLOC_011461"; transcript_id "5_00032287"; exon_number "13"; gene_name "uc003dhd.2"; oId "SC4.22141.1"; nearest_ref "uc003dhd.2"; class_code "j"; tss_id "TSS10829";
chr3	Cufflinks	exon	53916006	53916187	.	-	.	gene_id "XLOC_011461"; transcript_id "5_00032287"; exon_number "14"; gene_name "uc003dhd.2"; oId "SC4.22141.1"; nearest_ref "uc003dhd.2"; class_code "j"; tss_id "TSS10829";
chr3	Cufflinks	exon	53893027	53899046	.	-	.	gene_id "XLOC_011461"; transcript_id "5_00033378"; exon_number "1"; gene_name "uc003dhd.2"; oId "upf3.15001.2"; nearest_ref "uc003dhd.2"; class_code "j"; tss_id "TSS10830";
chr3	Cufflinks	exon	53901735	53901898	.	-	.	gene_id "XLOC_011461"; transcript_id "5_00033378"; exon_number "2"; gene_name "uc003dhd.2"; oId "upf3.15001.2"; nearest_ref "uc003dhd.2"; class_code "j"; tss_id "TSS10830";
chr3	Cufflinks	exon	53902701	53902889	.	-	.	gene_id "XLOC_011461"; transcript_id "5_00033378"; exon_number "3"; gene_name "uc003dhd.2"; oId "upf3.15001.2"; nearest_ref "uc003dhd.2"; class_code "j"; tss_id "TSS10830";
chr3	Cufflinks	exon	53904009	53904172	.	-	.	gene_id "XLOC_011461"; transcript_id "5_00033378"; exon_number "4"; gene_name "uc003dhd.2"; oId "upf3.15001.2"; nearest_ref "uc003dhd.2"; class_code "j"; tss_id "TSS10830";
chr3	Cufflinks	exon	53905259	53905523	.	-	.	gene_id "XLOC_011461"; transcript_id "5_00033378"; exon_number "5"; gene_name "uc003dhd.2"; oId "upf3.15001.2"; nearest_ref "uc003dhd.2"; class_code "j"; tss_id "TSS10830";
chr3	Cufflinks	exon	53906411	53906551	.	-	.	gene_id "XLOC_011461"; transcript_id "5_00033378"; exon_number "6"; gene_name "uc003dhd.2"; oId "upf3.15001.2"; nearest_ref "uc003dhd.2"; class_code "j"; tss_id "TSS10830";
chr3	Cufflinks	exon	53907059	53907173	.	-	.	gene_id "XLOC_011461"; transcript_id "5_00033378"; exon_number "7"; gene_name "uc003dhd.2"; oId "upf3.15001.2"; nearest_ref "uc003dhd.2"; class_code "j"; tss_id "TSS10830";
chr3	Cufflinks	exon	53909975	53910107	.	-	.	gene_id "XLOC_011461"; transcript_id "5_00033378"; exon_number "8"; gene_name "uc003dhd.2"; oId "upf3.15001.2"; nearest_ref "uc003dhd.2"; class_code "j"; tss_id "TSS10830";
chr3	Cufflinks	exon	53910647	53910740	.	-	.	gene_id "XLOC_011461"; transcript_id "5_00033378"; exon_number "9"; gene_name "uc003dhd.2"; oId "upf3.15001.2"; nearest_ref "uc003dhd.2"; class_code "j"; tss_id "TSS10830";
chr3	Cufflinks	exon	53911241	53911414	.	-	.	gene_id "XLOC_011461"; transcript_id "5_00033378"; exon_number "10"; gene_name "uc003dhd.2"; oId "upf3.15001.2"; nearest_ref "uc003dhd.2"; class_code "j"; tss_id "TSS10830";
chr3	Cufflinks	exon	53911674	53911778	.	-	.	gene_id "XLOC_011461"; transcript_id "5_00033378"; exon_number "11"; gene_name "uc003dhd.2"; oId "upf3.15001.2"; nearest_ref "uc003dhd.2"; class_code "j"; tss_id "TSS10830";
chr3	Cufflinks	exon	53912384	53912494	.	-	.	gene_id "XLOC_011461"; transcript_id "5_00033378"; exon_number "12"; gene_name "uc003dhd.2"; oId "upf3.15001.2"; nearest_ref "uc003dhd.2"; class_code "j"; tss_id "TSS10830";
chr3	Cufflinks	exon	53913966	53914099	.	-	.	gene_id "XLOC_011461"; transcript_id "5_00033378"; exon_number "13"; gene_name "uc003dhd.2"; oId "upf3.15001.2"; nearest_ref "uc003dhd.2"; class_code "j"; tss_id "TSS10830";
chr3	Cufflinks	exon	53915693	53915851	.	-	.	gene_id "XLOC_011461"; transcript_id "5_00033378"; exon_number "14"; gene_name "uc003dhd.2"; oId "upf3.15001.2"; nearest_ref "uc003dhd.2"; class_code "j"; tss_id "TSS10830";
chr3	Cufflinks	exon	53900920	53901898	.	-	.	gene_id "XLOC_011461"; transcript_id "5_00034762"; exon_number "1"; gene_name "uc003dhd.2"; oId "upf1_r4.26245.3"; nearest_ref "uc003dhd.2"; class_code "j"; tss_id "TSS10830";
chr3	Cufflinks	exon	53902701	53902889	.	-	.	gene_id "XLOC_011461"; transcript_id "5_00034762"; exon_number "2"; gene_name "uc003dhd.2"; oId "upf1_r4.26245.3"; nearest_ref "uc003dhd.2"; class_code "j"; tss_id "TSS10830";
chr3	Cufflinks	exon	53904009	53904172	.	-	.	gene_id "XLOC_011461"; transcript_id "5_00034762"; exon_number "3"; gene_name "uc003dhd.2"; oId "upf1_r4.26245.3"; nearest_ref "uc003dhd.2"; class_code "j"; tss_id "TSS10830";
chr3	Cufflinks	exon	53905259	53905523	.	-	.	gene_id "XLOC_011461"; transcript_id "5_00034762"; exon_number "4"; gene_name "uc003dhd.2"; oId "upf1_r4.26245.3"; nearest_ref "uc003dhd.2"; class_code "j"; tss_id "TSS10830";
chr3	Cufflinks	exon	53906411	53906551	.	-	.	gene_id "XLOC_011461"; transcript_id "5_00034762"; exon_number "5"; gene_name "uc003dhd.2"; oId "upf1_r4.26245.3"; nearest_ref "uc003dhd.2"; class_code "j"; tss_id "TSS10830";
chr3	Cufflinks	exon	53907059	53907154	.	-	.	gene_id "XLOC_011461"; transcript_id "5_00034762"; exon_number "6"; gene_name "uc003dhd.2"; oId "upf1_r4.26245.3"; nearest_ref "uc003dhd.2"; class_code "j"; tss_id "TSS10830";
chr3	Cufflinks	exon	53908238	53908391	.	-	.	gene_id "XLOC_011461"; transcript_id "5_00034762"; exon_number "7"; gene_name "uc003dhd.2"; oId "upf1_r4.26245.3"; nearest_ref "uc003dhd.2"; class_code "j"; tss_id "TSS10830";
chr3	Cufflinks	exon	53909975	53910107	.	-	.	gene_id "XLOC_011461"; transcript_id "5_00034762"; exon_number "8"; gene_name "uc003dhd.2"; oId "upf1_r4.26245.3"; nearest_ref "uc003dhd.2"; class_code "j"; tss_id "TSS10830";
chr3	Cufflinks	exon	53910647	53910740	.	-	.	gene_id "XLOC_011461"; transcript_id "5_00034762"; exon_number "9"; gene_name "uc003dhd.2"; oId "upf1_r4.26245.3"; nearest_ref "uc003dhd.2"; class_code "j"; tss_id "TSS10830";
chr3	Cufflinks	exon	53911241	53911414	.	-	.	gene_id "XLOC_011461"; transcript_id "5_00034762"; exon_number "10"; gene_name "uc003dhd.2"; oId "upf1_r4.26245.3"; nearest_ref "uc003dhd.2"; class_code "j"; tss_id "TSS10830";
chr3	Cufflinks	exon	53911674	53911778	.	-	.	gene_id "XLOC_011461"; transcript_id "5_00034762"; exon_number "11"; gene_name "uc003dhd.2"; oId "upf1_r4.26245.3"; nearest_ref "uc003dhd.2"; class_code "j"; tss_id "TSS10830";
chr3	Cufflinks	exon	53912384	53912494	.	-	.	gene_id "XLOC_011461"; transcript_id "5_00034762"; exon_number "12"; gene_name "uc003dhd.2"; oId "upf1_r4.26245.3"; nearest_ref "uc003dhd.2"; class_code "j"; tss_id "TSS10830";
chr3	Cufflinks	exon	53913966	53914099	.	-	.	gene_id "XLOC_011461"; transcript_id "5_00034762"; exon_number "13"; gene_name "uc003dhd.2"; oId "upf1_r4.26245.3"; nearest_ref "uc003dhd.2"; class_code "j"; tss_id "TSS10830";
chr3	Cufflinks	exon	53915693	53915851	.	-	.	gene_id "XLOC_011461"; transcript_id "5_00034762"; exon_number "14"; gene_name "uc003dhd.2"; oId "upf1_r4.26245.3"; nearest_ref "uc003dhd.2"; class_code "j"; tss_id "TSS10830";
chr3	hg19_knownGene	exon	53901156	53902889	.	-	.	gene_id "XLOC_011461"; transcript_id "5_00029801"; exon_number "1"; gene_name "uc003dhb.2"; oId "uc003dhb.2"; nearest_ref "uc003dhb.2"; class_code "="; tss_id "TSS10832"; p_id "P11039";
chr3	hg19_knownGene	exon	53904009	53904172	.	-	.	gene_id "XLOC_011461"; transcript_id "5_00029801"; exon_number "2"; gene_name "uc003dhb.2"; oId "uc003dhb.2"; nearest_ref "uc003dhb.2"; class_code "="; tss_id "TSS10832"; p_id "P11039";
chr3	hg19_knownGene	exon	53905259	53905523	.	-	.	gene_id "XLOC_011461"; transcript_id "5_00029801"; exon_number "3"; gene_name "uc003dhb.2"; oId "uc003dhb.2"; nearest_ref "uc003dhb.2"; class_code "="; tss_id "TSS10832"; p_id "P11039";
chr3	hg19_knownGene	exon	53906411	53906551	.	-	.	gene_id "XLOC_011461"; transcript_id "5_00029801"; exon_number "4"; gene_name "uc003dhb.2"; oId "uc003dhb.2"; nearest_ref "uc003dhb.2"; class_code "="; tss_id "TSS10832"; p_id "P11039";
chr3	hg19_knownGene	exon	53907059	53907173	.	-	.	gene_id "XLOC_011461"; transcript_id "5_00029801"; exon_number "5"; gene_name "uc003dhb.2"; oId "uc003dhb.2"; nearest_ref "uc003dhb.2"; class_code "="; tss_id "TSS10832"; p_id "P11039";
chr3	hg19_knownGene	exon	53909975	53910107	.	-	.	gene_id "XLOC_011461"; transcript_id "5_00029801"; exon_number "6"; gene_name "uc003dhb.2"; oId "uc003dhb.2"; nearest_ref "uc003dhb.2"; class_code "="; tss_id "TSS10832"; p_id "P11039";
chr3	hg19_knownGene	exon	53910647	53910740	.	-	.	gene_id "XLOC_011461"; transcript_id "5_00029801"; exon_number "7"; gene_name "uc003dhb.2"; oId "uc003dhb.2"; nearest_ref "uc003dhb.2"; class_code "="; tss_id "TSS10832"; p_id "P11039";
chr3	hg19_knownGene	exon	53911241	53911414	.	-	.	gene_id "XLOC_011461"; transcript_id "5_00029801"; exon_number "8"; gene_name "uc003dhb.2"; oId "uc003dhb.2"; nearest_ref "uc003dhb.2"; class_code "="; tss_id "TSS10832"; p_id "P11039";
chr3	hg19_knownGene	exon	53901156	53902889	.	-	.	gene_id "XLOC_011461"; transcript_id "5_00029802"; exon_number "1"; gene_name "uc003dhc.2"; oId "uc003dhc.2"; nearest_ref "uc003dhc.2"; class_code "="; tss_id "TSS10830"; p_id "P11038";
chr3	hg19_knownGene	exon	53904009	53904172	.	-	.	gene_id "XLOC_011461"; transcript_id "5_00029802"; exon_number "2"; gene_name "uc003dhc.2"; oId "uc003dhc.2"; nearest_ref "uc003dhc.2"; class_code "="; tss_id "TSS10830"; p_id "P11038";
chr3	hg19_knownGene	exon	53905259	53905523	.	-	.	gene_id "XLOC_011461"; transcript_id "5_00029802"; exon_number "3"; gene_name "uc003dhc.2"; oId "uc003dhc.2"; nearest_ref "uc003dhc.2"; class_code "="; tss_id "TSS10830"; p_id "P11038";
chr3	hg19_knownGene	exon	53906411	53906551	.	-	.	gene_id "XLOC_011461"; transcript_id "5_00029802"; exon_number "4"; gene_name "uc003dhc.2"; oId "uc003dhc.2"; nearest_ref "uc003dhc.2"; class_code "="; tss_id "TSS10830"; p_id "P11038";
chr3	hg19_knownGene	exon	53907059	53907154	.	-	.	gene_id "XLOC_011461"; transcript_id "5_00029802"; exon_number "5"; gene_name "uc003dhc.2"; oId "uc003dhc.2"; nearest_ref "uc003dhc.2"; class_code "="; tss_id "TSS10830"; p_id "P11038";
chr3	hg19_knownGene	exon	53908238	53908391	.	-	.	gene_id "XLOC_011461"; transcript_id "5_00029802"; exon_number "6"; gene_name "uc003dhc.2"; oId "uc003dhc.2"; nearest_ref "uc003dhc.2"; class_code "="; tss_id "TSS10830"; p_id "P11038";
chr3	hg19_knownGene	exon	53909975	53910107	.	-	.	gene_id "XLOC_011461"; transcript_id "5_00029802"; exon_number "7"; gene_name "uc003dhc.2"; oId "uc003dhc.2"; nearest_ref "uc003dhc.2"; class_code "="; tss_id "TSS10830"; p_id "P11038";
chr3	hg19_knownGene	exon	53910647	53910740	.	-	.	gene_id "XLOC_011461"; transcript_id "5_00029802"; exon_number "8"; gene_name "uc003dhc.2"; oId "uc003dhc.2"; nearest_ref "uc003dhc.2"; class_code "="; tss_id "TSS10830"; p_id "P11038";
chr3	hg19_knownGene	exon	53911241	53911414	.	-	.	gene_id "XLOC_011461"; transcript_id "5_00029802"; exon_number "9"; gene_name "uc003dhc.2"; oId "uc003dhc.2"; nearest_ref "uc003dhc.2"; class_code "="; tss_id "TSS10830"; p_id "P11038";
chr3	hg19_knownGene	exon	53911674	53911778	.	-	.	gene_id "XLOC_011461"; transcript_id "5_00029802"; exon_number "10"; gene_name "uc003dhc.2"; oId "uc003dhc.2"; nearest_ref "uc003dhc.2"; class_code "="; tss_id "TSS10830"; p_id "P11038";
chr3	hg19_knownGene	exon	53912384	53912494	.	-	.	gene_id "XLOC_011461"; transcript_id "5_00029802"; exon_number "11"; gene_name "uc003dhc.2"; oId "uc003dhc.2"; nearest_ref "uc003dhc.2"; class_code "="; tss_id "TSS10830"; p_id "P11038";
chr3	hg19_knownGene	exon	53913966	53914099	.	-	.	gene_id "XLOC_011461"; transcript_id "5_00029802"; exon_number "12"; gene_name "uc003dhc.2"; oId "uc003dhc.2"; nearest_ref "uc003dhc.2"; class_code "="; tss_id "TSS10830"; p_id "P11038";
chr3	hg19_knownGene	exon	53915693	53915851	.	-	.	gene_id "XLOC_011461"; transcript_id "5_00029802"; exon_number "13"; gene_name "uc003dhc.2"; oId "uc003dhc.2"; nearest_ref "uc003dhc.2"; class_code "="; tss_id "TSS10830"; p_id "P11038";
chr3	hg19_knownGene	exon	53901156	53902889	.	-	.	gene_id "XLOC_011461"; transcript_id "5_00029803"; exon_number "1"; gene_name "uc003dhd.2"; oId "uc003dhd.2"; nearest_ref "uc003dhd.2"; class_code "="; tss_id "TSS10829"; p_id "P11037";
chr3	hg19_knownGene	exon	53904009	53904172	.	-	.	gene_id "XLOC_011461"; transcript_id "5_00029803"; exon_number "2"; gene_name "uc003dhd.2"; oId "uc003dhd.2"; nearest_ref "uc003dhd.2"; class_code "="; tss_id "TSS10829"; p_id "P11037";
chr3	hg19_knownGene	exon	53905259	53905523	.	-	.	gene_id "XLOC_011461"; transcript_id "5_00029803"; exon_number "3"; gene_name "uc003dhd.2"; oId "uc003dhd.2"; nearest_ref "uc003dhd.2"; class_code "="; tss_id "TSS10829"; p_id "P11037";
chr3	hg19_knownGene	exon	53906411	53906551	.	-	.	gene_id "XLOC_011461"; transcript_id "5_00029803"; exon_number "4"; gene_name "uc003dhd.2"; oId "uc003dhd.2"; nearest_ref "uc003dhd.2"; class_code "="; tss_id "TSS10829"; p_id "P11037";
chr3	hg19_knownGene	exon	53907059	53907154	.	-	.	gene_id "XLOC_011461"; transcript_id "5_00029803"; exon_number "5"; gene_name "uc003dhd.2"; oId "uc003dhd.2"; nearest_ref "uc003dhd.2"; class_code "="; tss_id "TSS10829"; p_id "P11037";
chr3	hg19_knownGene	exon	53908238	53908391	.	-	.	gene_id "XLOC_011461"; transcript_id "5_00029803"; exon_number "6"; gene_name "uc003dhd.2"; oId "uc003dhd.2"; nearest_ref "uc003dhd.2"; class_code "="; tss_id "TSS10829"; p_id "P11037";
chr3	hg19_knownGene	exon	53909975	53910107	.	-	.	gene_id "XLOC_011461"; transcript_id "5_00029803"; exon_number "7"; gene_name "uc003dhd.2"; oId "uc003dhd.2"; nearest_ref "uc003dhd.2"; class_code "="; tss_id "TSS10829"; p_id "P11037";
chr3	hg19_knownGene	exon	53910647	53910740	.	-	.	gene_id "XLOC_011461"; transcript_id "5_00029803"; exon_number "8"; gene_name "uc003dhd.2"; oId "uc003dhd.2"; nearest_ref "uc003dhd.2"; class_code "="; tss_id "TSS10829"; p_id "P11037";
chr3	hg19_knownGene	exon	53911241	53911414	.	-	.	gene_id "XLOC_011461"; transcript_id "5_00029803"; exon_number "9"; gene_name "uc003dhd.2"; oId "uc003dhd.2"; nearest_ref "uc003dhd.2"; class_code "="; tss_id "TSS10829"; p_id "P11037";
chr3	hg19_knownGene	exon	53911674	53911778	.	-	.	gene_id "XLOC_011461"; transcript_id "5_00029803"; exon_number "10"; gene_name "uc003dhd.2"; oId "uc003dhd.2"; nearest_ref "uc003dhd.2"; class_code "="; tss_id "TSS10829"; p_id "P11037";
chr3	hg19_knownGene	exon	53912384	53912494	.	-	.	gene_id "XLOC_011461"; transcript_id "5_00029803"; exon_number "11"; gene_name "uc003dhd.2"; oId "uc003dhd.2"; nearest_ref "uc003dhd.2"; class_code "="; tss_id "TSS10829"; p_id "P11037";
chr3	hg19_knownGene	exon	53913966	53914136	.	-	.	gene_id "XLOC_011461"; transcript_id "5_00029803"; exon_number "12"; gene_name "uc003dhd.2"; oId "uc003dhd.2"; nearest_ref "uc003dhd.2"; class_code "="; tss_id "TSS10829"; p_id "P11037";
chr3	hg19_knownGene	exon	53916006	53916187	.	-	.	gene_id "XLOC_011461"; transcript_id "5_00029803"; exon_number "13"; gene_name "uc003dhd.2"; oId "uc003dhd.2"; nearest_ref "uc003dhd.2"; class_code "="; tss_id "TSS10829"; p_id "P11037";
chr3	Cufflinks	exon	53902795	53902889	.	-	.	gene_id "XLOC_011461"; transcript_id "5_00033380"; exon_number "1"; gene_name "uc003dhd.2"; oId "upf3.15001.6"; nearest_ref "uc003dhd.2"; class_code "j"; tss_id "TSS10829";
chr3	Cufflinks	exon	53904009	53904172	.	-	.	gene_id "XLOC_011461"; transcript_id "5_00033380"; exon_number "2"; gene_name "uc003dhd.2"; oId "upf3.15001.6"; nearest_ref "uc003dhd.2"; class_code "j"; tss_id "TSS10829";
chr3	Cufflinks	exon	53905259	53905523	.	-	.	gene_id "XLOC_011461"; transcript_id "5_00033380"; exon_number "3"; gene_name "uc003dhd.2"; oId "upf3.15001.6"; nearest_ref "uc003dhd.2"; class_code "j"; tss_id "TSS10829";
chr3	Cufflinks	exon	53906411	53906551	.	-	.	gene_id "XLOC_011461"; transcript_id "5_00033380"; exon_number "4"; gene_name "uc003dhd.2"; oId "upf3.15001.6"; nearest_ref "uc003dhd.2"; class_code "j"; tss_id "TSS10829";
chr3	Cufflinks	exon	53907059	53907173	.	-	.	gene_id "XLOC_011461"; transcript_id "5_00033380"; exon_number "5"; gene_name "uc003dhd.2"; oId "upf3.15001.6"; nearest_ref "uc003dhd.2"; class_code "j"; tss_id "TSS10829";
chr3	Cufflinks	exon	53908238	53908391	.	-	.	gene_id "XLOC_011461"; transcript_id "5_00033380"; exon_number "6"; gene_name "uc003dhd.2"; oId "upf3.15001.6"; nearest_ref "uc003dhd.2"; class_code "j"; tss_id "TSS10829";
chr3	Cufflinks	exon	53909975	53910107	.	-	.	gene_id "XLOC_011461"; transcript_id "5_00033380"; exon_number "7"; gene_name "uc003dhd.2"; oId "upf3.15001.6"; nearest_ref "uc003dhd.2"; class_code "j"; tss_id "TSS10829";
chr3	Cufflinks	exon	53910647	53910740	.	-	.	gene_id "XLOC_011461"; transcript_id "5_00033380"; exon_number "8"; gene_name "uc003dhd.2"; oId "upf3.15001.6"; nearest_ref "uc003dhd.2"; class_code "j"; tss_id "TSS10829";
chr3	Cufflinks	exon	53911241	53911414	.	-	.	gene_id "XLOC_011461"; transcript_id "5_00033380"; exon_number "9"; gene_name "uc003dhd.2"; oId "upf3.15001.6"; nearest_ref "uc003dhd.2"; class_code "j"; tss_id "TSS10829";
chr3	Cufflinks	exon	53911674	53911778	.	-	.	gene_id "XLOC_011461"; transcript_id "5_00033380"; exon_number "10"; gene_name "uc003dhd.2"; oId "upf3.15001.6"; nearest_ref "uc003dhd.2"; class_code "j"; tss_id "TSS10829";
chr3	Cufflinks	exon	53912384	53912494	.	-	.	gene_id "XLOC_011461"; transcript_id "5_00033380"; exon_number "11"; gene_name "uc003dhd.2"; oId "upf3.15001.6"; nearest_ref "uc003dhd.2"; class_code "j"; tss_id "TSS10829";
chr3	Cufflinks	exon	53913966	53914136	.	-	.	gene_id "XLOC_011461"; transcript_id "5_00033380"; exon_number "12"; gene_name "uc003dhd.2"; oId "upf3.15001.6"; nearest_ref "uc003dhd.2"; class_code "j"; tss_id "TSS10829";
chr3	Cufflinks	exon	53916006	53916187	.	-	.	gene_id "XLOC_011461"; transcript_id "5_00033380"; exon_number "13"; gene_name "uc003dhd.2"; oId "upf3.15001.6"; nearest_ref "uc003dhd.2"; class_code "j"; tss_id "TSS10829";
chr3	Cufflinks	exon	53900123	53900360	.	-	.	gene_id "XLOC_011462"; transcript_id "5_00034761"; exon_number "1"; gene_name "uc003dhd.2"; oId "upf1_r4.26248.1"; nearest_ref "uc003dhd.2"; class_code "p";
chr3	hg19_knownGene	exon	53919227	53919588	.	-	.	gene_id "XLOC_011463"; transcript_id "5_00029804"; exon_number "1"; gene_name "uc011bet.1"; oId "uc011bet.1"; nearest_ref "uc011bet.1"; class_code "="; tss_id "TSS10833"; p_id "P11040";
chr3	hg19_knownGene	exon	53919853	53919939	.	-	.	gene_id "XLOC_011463"; transcript_id "5_00029804"; exon_number "2"; gene_name "uc011bet.1"; oId "uc011bet.1"; nearest_ref "uc011bet.1"; class_code "="; tss_id "TSS10833"; p_id "P11040";
chr3	hg19_knownGene	exon	53920878	53920961	.	-	.	gene_id "XLOC_011463"; transcript_id "5_00029804"; exon_number "3"; gene_name "uc011bet.1"; oId "uc011bet.1"; nearest_ref "uc011bet.1"; class_code "="; tss_id "TSS10833"; p_id "P11040";
chr3	hg19_knownGene	exon	53922420	53922510	.	-	.	gene_id "XLOC_011463"; transcript_id "5_00029804"; exon_number "4"; gene_name "uc011bet.1"; oId "uc011bet.1"; nearest_ref "uc011bet.1"; class_code "="; tss_id "TSS10833"; p_id "P11040";
chr3	hg19_knownGene	exon	53925797	53925989	.	-	.	gene_id "XLOC_011463"; transcript_id "5_00029804"; exon_number "5"; gene_name "uc011bet.1"; oId "uc011bet.1"; nearest_ref "uc011bet.1"; class_code "="; tss_id "TSS10833"; p_id "P11040";
chr3	Cufflinks	exon	54154353	54154844	.	-	.	gene_id "XLOC_011464"; transcript_id "5_00034763"; exon_number "1"; oId "upf1_r4.26275.1"; class_code "u";
chr3	Cufflinks	exon	54666153	54666834	.	-	.	gene_id "XLOC_011465"; transcript_id "5_00029805"; exon_number "1"; gene_name "uc003dhj.2"; oId "uc003dhj.2_ext"; nearest_ref "uc003dhj.2"; class_code "="; tss_id "TSS10834";
chr3	Cufflinks	exon	54667586	54667767	.	-	.	gene_id "XLOC_011465"; transcript_id "5_00029805"; exon_number "2"; gene_name "uc003dhj.2"; oId "uc003dhj.2_ext"; nearest_ref "uc003dhj.2"; class_code "="; tss_id "TSS10834";
chr3	Cufflinks	exon	54668488	54668592	.	-	.	gene_id "XLOC_011465"; transcript_id "5_00029805"; exon_number "3"; gene_name "uc003dhj.2"; oId "uc003dhj.2_ext"; nearest_ref "uc003dhj.2"; class_code "="; tss_id "TSS10834";
chr3	Cufflinks	exon	54671718	54673987	.	-	.	gene_id "XLOC_011465"; transcript_id "5_00029805"; exon_number "4"; gene_name "uc003dhj.2"; oId "uc003dhj.2_ext"; nearest_ref "uc003dhj.2"; class_code "="; tss_id "TSS10834";
chr3	hg19_knownGene	exon	54908632	54909737	.	-	.	gene_id "XLOC_011466"; transcript_id "5_00029806"; exon_number "1"; gene_name "uc003dhk.1"; oId "uc003dhk.1"; nearest_ref "uc003dhk.1"; class_code "="; tss_id "TSS10835";
chr3	hg19_knownGene	exon	54910296	54910338	.	-	.	gene_id "XLOC_011466"; transcript_id "5_00029806"; exon_number "2"; gene_name "uc003dhk.1"; oId "uc003dhk.1"; nearest_ref "uc003dhk.1"; class_code "="; tss_id "TSS10835";
chr3	hg19_knownGene	exon	54911043	54911181	.	-	.	gene_id "XLOC_011466"; transcript_id "5_00029806"; exon_number "3"; gene_name "uc003dhk.1"; oId "uc003dhk.1"; nearest_ref "uc003dhk.1"; class_code "="; tss_id "TSS10835";
chr3	hg19_knownGene	exon	54912715	54912971	.	-	.	gene_id "XLOC_011466"; transcript_id "5_00029806"; exon_number "4"; gene_name "uc003dhk.1"; oId "uc003dhk.1"; nearest_ref "uc003dhk.1"; class_code "="; tss_id "TSS10835";
chr3	hg19_knownGene	exon	54928640	54928782	.	-	.	gene_id "XLOC_011466"; transcript_id "5_00029806"; exon_number "5"; gene_name "uc003dhk.1"; oId "uc003dhk.1"; nearest_ref "uc003dhk.1"; class_code "="; tss_id "TSS10835";
chr3	hg19_knownGene	exon	54930693	54930985	.	-	.	gene_id "XLOC_011466"; transcript_id "5_00029806"; exon_number "6"; gene_name "uc003dhk.1"; oId "uc003dhk.1"; nearest_ref "uc003dhk.1"; class_code "="; tss_id "TSS10835";
chr3	hg19_knownGene	exon	54935186	54935282	.	-	.	gene_id "XLOC_011466"; transcript_id "5_00029806"; exon_number "7"; gene_name "uc003dhk.1"; oId "uc003dhk.1"; nearest_ref "uc003dhk.1"; class_code "="; tss_id "TSS10835";
chr3	hg19_knownGene	exon	54952385	54952919	.	-	.	gene_id "XLOC_011467"; transcript_id "5_00029807"; exon_number "1"; gene_name "uc003dhl.2"; oId "uc003dhl.2"; nearest_ref "uc003dhl.2"; class_code "="; tss_id "TSS10836"; p_id "P11041";
chr3	hg19_knownGene	exon	54958646	54959242	.	-	.	gene_id "XLOC_011467"; transcript_id "5_00029807"; exon_number "2"; gene_name "uc003dhl.2"; oId "uc003dhl.2"; nearest_ref "uc003dhl.2"; class_code "="; tss_id "TSS10836"; p_id "P11041";
chr3	hg19_knownGene	exon	54961932	54962072	.	-	.	gene_id "XLOC_011467"; transcript_id "5_00029807"; exon_number "3"; gene_name "uc003dhl.2"; oId "uc003dhl.2"; nearest_ref "uc003dhl.2"; class_code "="; tss_id "TSS10836"; p_id "P11041";
chr3	Cufflinks	exon	55499741	55504578	.	-	.	gene_id "XLOC_011468"; transcript_id "5_00033381"; exon_number "1"; gene_name "uc010hmx.2"; oId "upf3.15004.2"; nearest_ref "uc010hmx.2"; class_code "j"; tss_id "TSS10837";
chr3	Cufflinks	exon	55508365	55508657	.	-	.	gene_id "XLOC_011468"; transcript_id "5_00033381"; exon_number "2"; gene_name "uc010hmx.2"; oId "upf3.15004.2"; nearest_ref "uc010hmx.2"; class_code "j"; tss_id "TSS10837";
chr3	Cufflinks	exon	55513342	55513592	.	-	.	gene_id "XLOC_011468"; transcript_id "5_00033381"; exon_number "3"; gene_name "uc010hmx.2"; oId "upf3.15004.2"; nearest_ref "uc010hmx.2"; class_code "j"; tss_id "TSS10837";
chr3	Cufflinks	exon	55514813	55514946	.	-	.	gene_id "XLOC_011468"; transcript_id "5_00033381"; exon_number "4"; gene_name "uc010hmx.2"; oId "upf3.15004.2"; nearest_ref "uc010hmx.2"; class_code "j"; tss_id "TSS10837";
chr3	Cufflinks	exon	55517708	55517729	.	-	.	gene_id "XLOC_011468"; transcript_id "5_00033381"; exon_number "5"; gene_name "uc010hmx.2"; oId "upf3.15004.2"; nearest_ref "uc010hmx.2"; class_code "j"; tss_id "TSS10837";
chr3	hg19_knownGene	exon	55499744	55504578	.	-	.	gene_id "XLOC_011468"; transcript_id "5_00029808"; exon_number "1"; gene_name "uc003dhm.2"; oId "uc003dhm.2"; nearest_ref "uc003dhm.2"; class_code "="; tss_id "TSS10838"; p_id "P11042";
chr3	hg19_knownGene	exon	55508365	55508657	.	-	.	gene_id "XLOC_011468"; transcript_id "5_00029808"; exon_number "2"; gene_name "uc003dhm.2"; oId "uc003dhm.2"; nearest_ref "uc003dhm.2"; class_code "="; tss_id "TSS10838"; p_id "P11042";
chr3	hg19_knownGene	exon	55513342	55513592	.	-	.	gene_id "XLOC_011468"; transcript_id "5_00029808"; exon_number "3"; gene_name "uc003dhm.2"; oId "uc003dhm.2"; nearest_ref "uc003dhm.2"; class_code "="; tss_id "TSS10838"; p_id "P11042";
chr3	hg19_knownGene	exon	55514813	55514961	.	-	.	gene_id "XLOC_011468"; transcript_id "5_00029808"; exon_number "4"; gene_name "uc003dhm.2"; oId "uc003dhm.2"; nearest_ref "uc003dhm.2"; class_code "="; tss_id "TSS10838"; p_id "P11042";
chr3	Cufflinks	exon	55499744	55504578	.	-	.	gene_id "XLOC_011468"; transcript_id "5_00034764"; exon_number "1"; gene_name "uc010hmx.2"; oId "upf1_r4.26257.2"; nearest_ref "uc010hmx.2"; class_code "j"; tss_id "TSS10839";
chr3	Cufflinks	exon	55508365	55508657	.	-	.	gene_id "XLOC_011468"; transcript_id "5_00034764"; exon_number "2"; gene_name "uc010hmx.2"; oId "upf1_r4.26257.2"; nearest_ref "uc010hmx.2"; class_code "j"; tss_id "TSS10839";
chr3	Cufflinks	exon	55513342	55513592	.	-	.	gene_id "XLOC_011468"; transcript_id "5_00034764"; exon_number "3"; gene_name "uc010hmx.2"; oId "upf1_r4.26257.2"; nearest_ref "uc010hmx.2"; class_code "j"; tss_id "TSS10839";
chr3	Cufflinks	exon	55514813	55514946	.	-	.	gene_id "XLOC_011468"; transcript_id "5_00034764"; exon_number "4"; gene_name "uc010hmx.2"; oId "upf1_r4.26257.2"; nearest_ref "uc010hmx.2"; class_code "j"; tss_id "TSS10839";
chr3	Cufflinks	exon	55515138	55515208	.	-	.	gene_id "XLOC_011468"; transcript_id "5_00034764"; exon_number "5"; gene_name "uc010hmx.2"; oId "upf1_r4.26257.2"; nearest_ref "uc010hmx.2"; class_code "j"; tss_id "TSS10839";
chr3	hg19_knownGene	exon	55499744	55504578	.	-	.	gene_id "XLOC_011468"; transcript_id "5_00029809"; exon_number "1"; gene_name "uc010hmw.2"; oId "uc010hmw.2"; nearest_ref "uc010hmw.2"; class_code "="; tss_id "TSS10840"; p_id "P11042";
chr3	hg19_knownGene	exon	55508365	55508657	.	-	.	gene_id "XLOC_011468"; transcript_id "5_00029809"; exon_number "2"; gene_name "uc010hmw.2"; oId "uc010hmw.2"; nearest_ref "uc010hmw.2"; class_code "="; tss_id "TSS10840"; p_id "P11042";
chr3	hg19_knownGene	exon	55513342	55513592	.	-	.	gene_id "XLOC_011468"; transcript_id "5_00029809"; exon_number "3"; gene_name "uc010hmw.2"; oId "uc010hmw.2"; nearest_ref "uc010hmw.2"; class_code "="; tss_id "TSS10840"; p_id "P11042";
chr3	hg19_knownGene	exon	55514813	55514946	.	-	.	gene_id "XLOC_011468"; transcript_id "5_00029809"; exon_number "4"; gene_name "uc010hmw.2"; oId "uc010hmw.2"; nearest_ref "uc010hmw.2"; class_code "="; tss_id "TSS10840"; p_id "P11042";
chr3	hg19_knownGene	exon	55515359	55515403	.	-	.	gene_id "XLOC_011468"; transcript_id "5_00029809"; exon_number "5"; gene_name "uc010hmw.2"; oId "uc010hmw.2"; nearest_ref "uc010hmw.2"; class_code "="; tss_id "TSS10840"; p_id "P11042";
chr3	hg19_knownGene	exon	55499744	55504578	.	-	.	gene_id "XLOC_011468"; transcript_id "5_00029810"; exon_number "1"; gene_name "uc010hmx.2"; oId "uc010hmx.2"; nearest_ref "uc010hmx.2"; class_code "="; tss_id "TSS10841"; p_id "P11044";
chr3	hg19_knownGene	exon	55508365	55508657	.	-	.	gene_id "XLOC_011468"; transcript_id "5_00029810"; exon_number "2"; gene_name "uc010hmx.2"; oId "uc010hmx.2"; nearest_ref "uc010hmx.2"; class_code "="; tss_id "TSS10841"; p_id "P11044";
chr3	hg19_knownGene	exon	55513342	55513512	.	-	.	gene_id "XLOC_011468"; transcript_id "5_00029810"; exon_number "3"; gene_name "uc010hmx.2"; oId "uc010hmx.2"; nearest_ref "uc010hmx.2"; class_code "="; tss_id "TSS10841"; p_id "P11044";
chr3	hg19_knownGene	exon	55514839	55514946	.	-	.	gene_id "XLOC_011468"; transcript_id "5_00029810"; exon_number "4"; gene_name "uc010hmx.2"; oId "uc010hmx.2"; nearest_ref "uc010hmx.2"; class_code "="; tss_id "TSS10841"; p_id "P11044";
chr3	hg19_knownGene	exon	55521008	55521331	.	-	.	gene_id "XLOC_011468"; transcript_id "5_00029810"; exon_number "5"; gene_name "uc010hmx.2"; oId "uc010hmx.2"; nearest_ref "uc010hmx.2"; class_code "="; tss_id "TSS10841"; p_id "P11044";
chr3	Cufflinks	exon	55499744	55504578	.	-	.	gene_id "XLOC_011468"; transcript_id "5_00032288"; exon_number "1"; gene_name "uc003dhn.2"; oId "uc003dhn.2_ext"; nearest_ref "uc003dhn.2"; class_code "="; tss_id "TSS10843"; p_id "P11043";
chr3	Cufflinks	exon	55508365	55508657	.	-	.	gene_id "XLOC_011468"; transcript_id "5_00032288"; exon_number "2"; gene_name "uc003dhn.2"; oId "uc003dhn.2_ext"; nearest_ref "uc003dhn.2"; class_code "="; tss_id "TSS10843"; p_id "P11043";
chr3	Cufflinks	exon	55513342	55513592	.	-	.	gene_id "XLOC_011468"; transcript_id "5_00032288"; exon_number "3"; gene_name "uc003dhn.2"; oId "uc003dhn.2_ext"; nearest_ref "uc003dhn.2"; class_code "="; tss_id "TSS10843"; p_id "P11043";
chr3	Cufflinks	exon	55514813	55514946	.	-	.	gene_id "XLOC_011468"; transcript_id "5_00032288"; exon_number "4"; gene_name "uc003dhn.2"; oId "uc003dhn.2_ext"; nearest_ref "uc003dhn.2"; class_code "="; tss_id "TSS10843"; p_id "P11043";
chr3	Cufflinks	exon	55521008	55522578	.	-	.	gene_id "XLOC_011468"; transcript_id "5_00032288"; exon_number "5"; gene_name "uc003dhn.2"; oId "uc003dhn.2_ext"; nearest_ref "uc003dhn.2"; class_code "="; tss_id "TSS10843"; p_id "P11043";
chr3	Cufflinks	exon	55499744	55504578	.	-	.	gene_id "XLOC_011468"; transcript_id "5_00029812"; exon_number "1"; gene_name "uc010hmx.2"; oId "SC3.14274.3"; nearest_ref "uc010hmx.2"; class_code "j"; tss_id "TSS10844";
chr3	Cufflinks	exon	55508365	55508657	.	-	.	gene_id "XLOC_011468"; transcript_id "5_00029812"; exon_number "2"; gene_name "uc010hmx.2"; oId "SC3.14274.3"; nearest_ref "uc010hmx.2"; class_code "j"; tss_id "TSS10844";
chr3	Cufflinks	exon	55513342	55513592	.	-	.	gene_id "XLOC_011468"; transcript_id "5_00029812"; exon_number "3"; gene_name "uc010hmx.2"; oId "SC3.14274.3"; nearest_ref "uc010hmx.2"; class_code "j"; tss_id "TSS10844";
chr3	Cufflinks	exon	55514813	55514946	.	-	.	gene_id "XLOC_011468"; transcript_id "5_00029812"; exon_number "4"; gene_name "uc010hmx.2"; oId "SC3.14274.3"; nearest_ref "uc010hmx.2"; class_code "j"; tss_id "TSS10844";
chr3	Cufflinks	exon	55522960	55522978	.	-	.	gene_id "XLOC_011468"; transcript_id "5_00029812"; exon_number "5"; gene_name "uc010hmx.2"; oId "SC3.14274.3"; nearest_ref "uc010hmx.2"; class_code "j"; tss_id "TSS10844";
chr3	Cufflinks	exon	55499744	55504578	.	-	.	gene_id "XLOC_011468"; transcript_id "5_00033382"; exon_number "1"; gene_name "uc010hmx.2"; oId "upf1_r4.26257.1"; nearest_ref "uc010hmx.2"; class_code "j"; tss_id "TSS10845";
chr3	Cufflinks	exon	55508365	55508657	.	-	.	gene_id "XLOC_011468"; transcript_id "5_00033382"; exon_number "2"; gene_name "uc010hmx.2"; oId "upf1_r4.26257.1"; nearest_ref "uc010hmx.2"; class_code "j"; tss_id "TSS10845";
chr3	Cufflinks	exon	55513342	55513592	.	-	.	gene_id "XLOC_011468"; transcript_id "5_00033382"; exon_number "3"; gene_name "uc010hmx.2"; oId "upf1_r4.26257.1"; nearest_ref "uc010hmx.2"; class_code "j"; tss_id "TSS10845";
chr3	Cufflinks	exon	55514813	55514946	.	-	.	gene_id "XLOC_011468"; transcript_id "5_00033382"; exon_number "4"; gene_name "uc010hmx.2"; oId "upf1_r4.26257.1"; nearest_ref "uc010hmx.2"; class_code "j"; tss_id "TSS10845";
chr3	Cufflinks	exon	55521008	55521426	.	-	.	gene_id "XLOC_011468"; transcript_id "5_00033382"; exon_number "5"; gene_name "uc010hmx.2"; oId "upf1_r4.26257.1"; nearest_ref "uc010hmx.2"; class_code "j"; tss_id "TSS10845";
chr3	Cufflinks	exon	55522960	55523241	.	-	.	gene_id "XLOC_011468"; transcript_id "5_00033382"; exon_number "6"; gene_name "uc010hmx.2"; oId "upf1_r4.26257.1"; nearest_ref "uc010hmx.2"; class_code "j"; tss_id "TSS10845";
chr3	hg19_knownGene	exon	55542336	55545304	.	-	.	gene_id "XLOC_011469"; transcript_id "5_00029815"; exon_number "1"; gene_name "uc003dhp.1"; oId "uc003dhp.1"; nearest_ref "uc003dhp.1"; class_code "="; tss_id "TSS10846";
chr3	hg19_knownGene	exon	55640808	55640994	.	-	.	gene_id "XLOC_011469"; transcript_id "5_00029815"; exon_number "2"; gene_name "uc003dhp.1"; oId "uc003dhp.1"; nearest_ref "uc003dhp.1"; class_code "="; tss_id "TSS10846";
chr3	hg19_knownGene	exon	55644604	55644938	.	-	.	gene_id "XLOC_011469"; transcript_id "5_00029815"; exon_number "3"; gene_name "uc003dhp.1"; oId "uc003dhp.1"; nearest_ref "uc003dhp.1"; class_code "="; tss_id "TSS10846";
chr3	hg19_knownGene	exon	55542336	55545304	.	-	.	gene_id "XLOC_011469"; transcript_id "5_00029814"; exon_number "1"; gene_name "uc003dho.1"; oId "uc003dho.1"; nearest_ref "uc003dho.1"; class_code "="; tss_id "TSS10846";
chr3	hg19_knownGene	exon	55640779	55640994	.	-	.	gene_id "XLOC_011469"; transcript_id "5_00029814"; exon_number "2"; gene_name "uc003dho.1"; oId "uc003dho.1"; nearest_ref "uc003dho.1"; class_code "="; tss_id "TSS10846";
chr3	hg19_knownGene	exon	55644604	55644938	.	-	.	gene_id "XLOC_011469"; transcript_id "5_00029814"; exon_number "3"; gene_name "uc003dho.1"; oId "uc003dho.1"; nearest_ref "uc003dho.1"; class_code "="; tss_id "TSS10846";
chr3	hg19_knownGene	exon	55542336	55545304	.	-	.	gene_id "XLOC_011469"; transcript_id "5_00029816"; exon_number "1"; gene_name "uc003dhq.1"; oId "uc003dhq.1"; nearest_ref "uc003dhq.1"; class_code "="; tss_id "TSS10847";
chr3	hg19_knownGene	exon	55640808	55640994	.	-	.	gene_id "XLOC_011469"; transcript_id "5_00029816"; exon_number "2"; gene_name "uc003dhq.1"; oId "uc003dhq.1"; nearest_ref "uc003dhq.1"; class_code "="; tss_id "TSS10847";
chr3	hg19_knownGene	exon	55717822	55717887	.	-	.	gene_id "XLOC_011469"; transcript_id "5_00029816"; exon_number "3"; gene_name "uc003dhq.1"; oId "uc003dhq.1"; nearest_ref "uc003dhq.1"; class_code "="; tss_id "TSS10847";
chr3	hg19_knownGene	exon	55733406	55733540	.	-	.	gene_id "XLOC_011469"; transcript_id "5_00029816"; exon_number "4"; gene_name "uc003dhq.1"; oId "uc003dhq.1"; nearest_ref "uc003dhq.1"; class_code "="; tss_id "TSS10847";
chr3	hg19_knownGene	exon	55768799	55768946	.	-	.	gene_id "XLOC_011469"; transcript_id "5_00029816"; exon_number "5"; gene_name "uc003dhq.1"; oId "uc003dhq.1"; nearest_ref "uc003dhq.1"; class_code "="; tss_id "TSS10847";
chr3	hg19_knownGene	exon	55922417	55922577	.	-	.	gene_id "XLOC_011469"; transcript_id "5_00029816"; exon_number "6"; gene_name "uc003dhq.1"; oId "uc003dhq.1"; nearest_ref "uc003dhq.1"; class_code "="; tss_id "TSS10847";
chr3	hg19_knownGene	exon	55984453	55984588	.	-	.	gene_id "XLOC_011469"; transcript_id "5_00029816"; exon_number "7"; gene_name "uc003dhq.1"; oId "uc003dhq.1"; nearest_ref "uc003dhq.1"; class_code "="; tss_id "TSS10847";
chr3	hg19_knownGene	exon	55542336	55545304	.	-	.	gene_id "XLOC_011469"; transcript_id "5_00029817"; exon_number "1"; gene_name "uc003dhr.1"; oId "uc003dhr.1"; nearest_ref "uc003dhr.1"; class_code "="; tss_id "TSS10848"; p_id "P11046";
chr3	hg19_knownGene	exon	55717822	55717887	.	-	.	gene_id "XLOC_011469"; transcript_id "5_00029817"; exon_number "2"; gene_name "uc003dhr.1"; oId "uc003dhr.1"; nearest_ref "uc003dhr.1"; class_code "="; tss_id "TSS10848"; p_id "P11046";
chr3	hg19_knownGene	exon	55733406	55733540	.	-	.	gene_id "XLOC_011469"; transcript_id "5_00029817"; exon_number "3"; gene_name "uc003dhr.1"; oId "uc003dhr.1"; nearest_ref "uc003dhr.1"; class_code "="; tss_id "TSS10848"; p_id "P11046";
chr3	hg19_knownGene	exon	55768799	55768946	.	-	.	gene_id "XLOC_011469"; transcript_id "5_00029817"; exon_number "4"; gene_name "uc003dhr.1"; oId "uc003dhr.1"; nearest_ref "uc003dhr.1"; class_code "="; tss_id "TSS10848"; p_id "P11046";
chr3	hg19_knownGene	exon	55922417	55922577	.	-	.	gene_id "XLOC_011469"; transcript_id "5_00029817"; exon_number "5"; gene_name "uc003dhr.1"; oId "uc003dhr.1"; nearest_ref "uc003dhr.1"; class_code "="; tss_id "TSS10848"; p_id "P11046";
chr3	hg19_knownGene	exon	55984453	55984588	.	-	.	gene_id "XLOC_011469"; transcript_id "5_00029817"; exon_number "6"; gene_name "uc003dhr.1"; oId "uc003dhr.1"; nearest_ref "uc003dhr.1"; class_code "="; tss_id "TSS10848"; p_id "P11046";
chr3	hg19_knownGene	exon	56026085	56026278	.	-	.	gene_id "XLOC_011469"; transcript_id "5_00029817"; exon_number "7"; gene_name "uc003dhr.1"; oId "uc003dhr.1"; nearest_ref "uc003dhr.1"; class_code "="; tss_id "TSS10848"; p_id "P11046";
chr3	hg19_knownGene	exon	56041209	56041349	.	-	.	gene_id "XLOC_011469"; transcript_id "5_00029817"; exon_number "8"; gene_name "uc003dhr.1"; oId "uc003dhr.1"; nearest_ref "uc003dhr.1"; class_code "="; tss_id "TSS10848"; p_id "P11046";
chr3	hg19_knownGene	exon	56044477	56044617	.	-	.	gene_id "XLOC_011469"; transcript_id "5_00029817"; exon_number "9"; gene_name "uc003dhr.1"; oId "uc003dhr.1"; nearest_ref "uc003dhr.1"; class_code "="; tss_id "TSS10848"; p_id "P11046";
chr3	hg19_knownGene	exon	56052922	56053059	.	-	.	gene_id "XLOC_011469"; transcript_id "5_00029817"; exon_number "10"; gene_name "uc003dhr.1"; oId "uc003dhr.1"; nearest_ref "uc003dhr.1"; class_code "="; tss_id "TSS10848"; p_id "P11046";
chr3	hg19_knownGene	exon	56114845	56115012	.	-	.	gene_id "XLOC_011469"; transcript_id "5_00029817"; exon_number "11"; gene_name "uc003dhr.1"; oId "uc003dhr.1"; nearest_ref "uc003dhr.1"; class_code "="; tss_id "TSS10848"; p_id "P11046";
chr3	hg19_knownGene	exon	56173537	56173704	.	-	.	gene_id "XLOC_011469"; transcript_id "5_00029817"; exon_number "12"; gene_name "uc003dhr.1"; oId "uc003dhr.1"; nearest_ref "uc003dhr.1"; class_code "="; tss_id "TSS10848"; p_id "P11046";
chr3	hg19_knownGene	exon	56183005	56183160	.	-	.	gene_id "XLOC_011469"; transcript_id "5_00029817"; exon_number "13"; gene_name "uc003dhr.1"; oId "uc003dhr.1"; nearest_ref "uc003dhr.1"; class_code "="; tss_id "TSS10848"; p_id "P11046";
chr3	hg19_knownGene	exon	56207474	56207548	.	-	.	gene_id "XLOC_011469"; transcript_id "5_00029817"; exon_number "14"; gene_name "uc003dhr.1"; oId "uc003dhr.1"; nearest_ref "uc003dhr.1"; class_code "="; tss_id "TSS10848"; p_id "P11046";
chr3	hg19_knownGene	exon	56330047	56330463	.	-	.	gene_id "XLOC_011469"; transcript_id "5_00029817"; exon_number "15"; gene_name "uc003dhr.1"; oId "uc003dhr.1"; nearest_ref "uc003dhr.1"; class_code "="; tss_id "TSS10848"; p_id "P11046";
chr3	hg19_knownGene	exon	56468379	56469175	.	-	.	gene_id "XLOC_011469"; transcript_id "5_00029817"; exon_number "16"; gene_name "uc003dhr.1"; oId "uc003dhr.1"; nearest_ref "uc003dhr.1"; class_code "="; tss_id "TSS10848"; p_id "P11046";
chr3	hg19_knownGene	exon	56502276	56502391	.	-	.	gene_id "XLOC_011469"; transcript_id "5_00029817"; exon_number "17"; gene_name "uc003dhr.1"; oId "uc003dhr.1"; nearest_ref "uc003dhr.1"; class_code "="; tss_id "TSS10848"; p_id "P11046";
chr3	hg19_knownGene	exon	55768799	55768946	.	-	.	gene_id "XLOC_011469"; transcript_id "5_00029819"; exon_number "1"; gene_name "uc003dht.1"; oId "uc003dht.1"; nearest_ref "uc003dht.1"; class_code "="; tss_id "TSS10849"; p_id "P11045";
chr3	hg19_knownGene	exon	55922417	55922577	.	-	.	gene_id "XLOC_011469"; transcript_id "5_00029819"; exon_number "2"; gene_name "uc003dht.1"; oId "uc003dht.1"; nearest_ref "uc003dht.1"; class_code "="; tss_id "TSS10849"; p_id "P11045";
chr3	hg19_knownGene	exon	55984453	55984588	.	-	.	gene_id "XLOC_011469"; transcript_id "5_00029819"; exon_number "3"; gene_name "uc003dht.1"; oId "uc003dht.1"; nearest_ref "uc003dht.1"; class_code "="; tss_id "TSS10849"; p_id "P11045";
chr3	hg19_knownGene	exon	56026085	56026278	.	-	.	gene_id "XLOC_011469"; transcript_id "5_00029819"; exon_number "4"; gene_name "uc003dht.1"; oId "uc003dht.1"; nearest_ref "uc003dht.1"; class_code "="; tss_id "TSS10849"; p_id "P11045";
chr3	hg19_knownGene	exon	56037127	56037162	.	-	.	gene_id "XLOC_011469"; transcript_id "5_00029819"; exon_number "5"; gene_name "uc003dht.1"; oId "uc003dht.1"; nearest_ref "uc003dht.1"; class_code "="; tss_id "TSS10849"; p_id "P11045";
chr3	hg19_knownGene	exon	56041209	56041349	.	-	.	gene_id "XLOC_011469"; transcript_id "5_00029819"; exon_number "6"; gene_name "uc003dht.1"; oId "uc003dht.1"; nearest_ref "uc003dht.1"; class_code "="; tss_id "TSS10849"; p_id "P11045";
chr3	hg19_knownGene	exon	56044477	56044617	.	-	.	gene_id "XLOC_011469"; transcript_id "5_00029819"; exon_number "7"; gene_name "uc003dht.1"; oId "uc003dht.1"; nearest_ref "uc003dht.1"; class_code "="; tss_id "TSS10849"; p_id "P11045";
chr3	hg19_knownGene	exon	56052922	56053059	.	-	.	gene_id "XLOC_011469"; transcript_id "5_00029819"; exon_number "8"; gene_name "uc003dht.1"; oId "uc003dht.1"; nearest_ref "uc003dht.1"; class_code "="; tss_id "TSS10849"; p_id "P11045";
chr3	hg19_knownGene	exon	56114845	56115012	.	-	.	gene_id "XLOC_011469"; transcript_id "5_00029819"; exon_number "9"; gene_name "uc003dht.1"; oId "uc003dht.1"; nearest_ref "uc003dht.1"; class_code "="; tss_id "TSS10849"; p_id "P11045";
chr3	hg19_knownGene	exon	55691245	55693497	.	-	.	gene_id "XLOC_011470"; transcript_id "5_00029818"; exon_number "1"; gene_name "uc003dhs.2"; oId "uc003dhs.2"; nearest_ref "uc003dhs.2"; class_code "=";
chr3	hg19_knownGene	exon	56654161	56657594	.	-	.	gene_id "XLOC_011471"; transcript_id "5_00029820"; exon_number "1"; gene_name "uc003dib.3"; oId "uc003dib.3"; nearest_ref "uc003dib.3"; class_code "="; tss_id "TSS10850"; p_id "P11050";
chr3	hg19_knownGene	exon	56658507	56658671	.	-	.	gene_id "XLOC_011471"; transcript_id "5_00029820"; exon_number "2"; gene_name "uc003dib.3"; oId "uc003dib.3"; nearest_ref "uc003dib.3"; class_code "="; tss_id "TSS10850"; p_id "P11050";
chr3	hg19_knownGene	exon	56658856	56659034	.	-	.	gene_id "XLOC_011471"; transcript_id "5_00029820"; exon_number "3"; gene_name "uc003dib.3"; oId "uc003dib.3"; nearest_ref "uc003dib.3"; class_code "="; tss_id "TSS10850"; p_id "P11050";
chr3	hg19_knownGene	exon	56661065	56661173	.	-	.	gene_id "XLOC_011471"; transcript_id "5_00029820"; exon_number "4"; gene_name "uc003dib.3"; oId "uc003dib.3"; nearest_ref "uc003dib.3"; class_code "="; tss_id "TSS10850"; p_id "P11050";
chr3	hg19_knownGene	exon	56661610	56661769	.	-	.	gene_id "XLOC_011471"; transcript_id "5_00029820"; exon_number "5"; gene_name "uc003dib.3"; oId "uc003dib.3"; nearest_ref "uc003dib.3"; class_code "="; tss_id "TSS10850"; p_id "P11050";
chr3	hg19_knownGene	exon	56662520	56662642	.	-	.	gene_id "XLOC_011471"; transcript_id "5_00029820"; exon_number "6"; gene_name "uc003dib.3"; oId "uc003dib.3"; nearest_ref "uc003dib.3"; class_code "="; tss_id "TSS10850"; p_id "P11050";
chr3	hg19_knownGene	exon	56667072	56667994	.	-	.	gene_id "XLOC_011471"; transcript_id "5_00029820"; exon_number "7"; gene_name "uc003dib.3"; oId "uc003dib.3"; nearest_ref "uc003dib.3"; class_code "="; tss_id "TSS10850"; p_id "P11050";
chr3	Cufflinks	exon	56654161	56657871	.	-	.	gene_id "XLOC_011471"; transcript_id "5_00034765"; exon_number "1"; gene_name "uc003did.3"; oId "upf1_r4.26293.2"; nearest_ref "uc003did.3"; class_code "j"; tss_id "TSS10851";
chr3	Cufflinks	exon	56658507	56658671	.	-	.	gene_id "XLOC_011471"; transcript_id "5_00034765"; exon_number "2"; gene_name "uc003did.3"; oId "upf1_r4.26293.2"; nearest_ref "uc003did.3"; class_code "j"; tss_id "TSS10851";
chr3	Cufflinks	exon	56658856	56659034	.	-	.	gene_id "XLOC_011471"; transcript_id "5_00034765"; exon_number "3"; gene_name "uc003did.3"; oId "upf1_r4.26293.2"; nearest_ref "uc003did.3"; class_code "j"; tss_id "TSS10851";
chr3	Cufflinks	exon	56661065	56661173	.	-	.	gene_id "XLOC_011471"; transcript_id "5_00034765"; exon_number "4"; gene_name "uc003did.3"; oId "upf1_r4.26293.2"; nearest_ref "uc003did.3"; class_code "j"; tss_id "TSS10851";
chr3	Cufflinks	exon	56661610	56661769	.	-	.	gene_id "XLOC_011471"; transcript_id "5_00034765"; exon_number "5"; gene_name "uc003did.3"; oId "upf1_r4.26293.2"; nearest_ref "uc003did.3"; class_code "j"; tss_id "TSS10851";
chr3	Cufflinks	exon	56662520	56662642	.	-	.	gene_id "XLOC_011471"; transcript_id "5_00034765"; exon_number "6"; gene_name "uc003did.3"; oId "upf1_r4.26293.2"; nearest_ref "uc003did.3"; class_code "j"; tss_id "TSS10851";
chr3	Cufflinks	exon	56667072	56667871	.	-	.	gene_id "XLOC_011471"; transcript_id "5_00034765"; exon_number "7"; gene_name "uc003did.3"; oId "upf1_r4.26293.2"; nearest_ref "uc003did.3"; class_code "j"; tss_id "TSS10851";
chr3	Cufflinks	exon	56672734	56672793	.	-	.	gene_id "XLOC_011471"; transcript_id "5_00034765"; exon_number "8"; gene_name "uc003did.3"; oId "upf1_r4.26293.2"; nearest_ref "uc003did.3"; class_code "j"; tss_id "TSS10851";
chr3	Cufflinks	exon	56674014	56674158	.	-	.	gene_id "XLOC_011471"; transcript_id "5_00034765"; exon_number "9"; gene_name "uc003did.3"; oId "upf1_r4.26293.2"; nearest_ref "uc003did.3"; class_code "j"; tss_id "TSS10851";
chr3	Cufflinks	exon	56675377	56675780	.	-	.	gene_id "XLOC_011471"; transcript_id "5_00034765"; exon_number "10"; gene_name "uc003did.3"; oId "upf1_r4.26293.2"; nearest_ref "uc003did.3"; class_code "j"; tss_id "TSS10851";
chr3	Cufflinks	exon	56680550	56681251	.	-	.	gene_id "XLOC_011471"; transcript_id "5_00034765"; exon_number "11"; gene_name "uc003did.3"; oId "upf1_r4.26293.2"; nearest_ref "uc003did.3"; class_code "j"; tss_id "TSS10851";
chr3	Cufflinks	exon	56682850	56682921	.	-	.	gene_id "XLOC_011471"; transcript_id "5_00034765"; exon_number "12"; gene_name "uc003did.3"; oId "upf1_r4.26293.2"; nearest_ref "uc003did.3"; class_code "j"; tss_id "TSS10851";
chr3	Cufflinks	exon	56683013	56683085	.	-	.	gene_id "XLOC_011471"; transcript_id "5_00034765"; exon_number "13"; gene_name "uc003did.3"; oId "upf1_r4.26293.2"; nearest_ref "uc003did.3"; class_code "j"; tss_id "TSS10851";
chr3	Cufflinks	exon	56689917	56689930	.	-	.	gene_id "XLOC_011471"; transcript_id "5_00034765"; exon_number "14"; gene_name "uc003did.3"; oId "upf1_r4.26293.2"; nearest_ref "uc003did.3"; class_code "j"; tss_id "TSS10851";
chr3	hg19_knownGene	exon	56654161	56657594	.	-	.	gene_id "XLOC_011471"; transcript_id "5_00029821"; exon_number "1"; gene_name "uc003dic.3"; oId "uc003dic.3"; nearest_ref "uc003dic.3"; class_code "="; tss_id "TSS10852"; p_id "P11049";
chr3	hg19_knownGene	exon	56658507	56658671	.	-	.	gene_id "XLOC_011471"; transcript_id "5_00029821"; exon_number "2"; gene_name "uc003dic.3"; oId "uc003dic.3"; nearest_ref "uc003dic.3"; class_code "="; tss_id "TSS10852"; p_id "P11049";
chr3	hg19_knownGene	exon	56658856	56659034	.	-	.	gene_id "XLOC_011471"; transcript_id "5_00029821"; exon_number "3"; gene_name "uc003dic.3"; oId "uc003dic.3"; nearest_ref "uc003dic.3"; class_code "="; tss_id "TSS10852"; p_id "P11049";
chr3	hg19_knownGene	exon	56661065	56661173	.	-	.	gene_id "XLOC_011471"; transcript_id "5_00029821"; exon_number "4"; gene_name "uc003dic.3"; oId "uc003dic.3"; nearest_ref "uc003dic.3"; class_code "="; tss_id "TSS10852"; p_id "P11049";
chr3	hg19_knownGene	exon	56661610	56661769	.	-	.	gene_id "XLOC_011471"; transcript_id "5_00029821"; exon_number "5"; gene_name "uc003dic.3"; oId "uc003dic.3"; nearest_ref "uc003dic.3"; class_code "="; tss_id "TSS10852"; p_id "P11049";
chr3	hg19_knownGene	exon	56662520	56662642	.	-	.	gene_id "XLOC_011471"; transcript_id "5_00029821"; exon_number "6"; gene_name "uc003dic.3"; oId "uc003dic.3"; nearest_ref "uc003dic.3"; class_code "="; tss_id "TSS10852"; p_id "P11049";
chr3	hg19_knownGene	exon	56667072	56667871	.	-	.	gene_id "XLOC_011471"; transcript_id "5_00029821"; exon_number "7"; gene_name "uc003dic.3"; oId "uc003dic.3"; nearest_ref "uc003dic.3"; class_code "="; tss_id "TSS10852"; p_id "P11049";
chr3	hg19_knownGene	exon	56672734	56672793	.	-	.	gene_id "XLOC_011471"; transcript_id "5_00029821"; exon_number "8"; gene_name "uc003dic.3"; oId "uc003dic.3"; nearest_ref "uc003dic.3"; class_code "="; tss_id "TSS10852"; p_id "P11049";
chr3	hg19_knownGene	exon	56674014	56674158	.	-	.	gene_id "XLOC_011471"; transcript_id "5_00029821"; exon_number "9"; gene_name "uc003dic.3"; oId "uc003dic.3"; nearest_ref "uc003dic.3"; class_code "="; tss_id "TSS10852"; p_id "P11049";
chr3	hg19_knownGene	exon	56675377	56675780	.	-	.	gene_id "XLOC_011471"; transcript_id "5_00029821"; exon_number "10"; gene_name "uc003dic.3"; oId "uc003dic.3"; nearest_ref "uc003dic.3"; class_code "="; tss_id "TSS10852"; p_id "P11049";
chr3	hg19_knownGene	exon	56680550	56681251	.	-	.	gene_id "XLOC_011471"; transcript_id "5_00029821"; exon_number "11"; gene_name "uc003dic.3"; oId "uc003dic.3"; nearest_ref "uc003dic.3"; class_code "="; tss_id "TSS10852"; p_id "P11049";
chr3	hg19_knownGene	exon	56682850	56682921	.	-	.	gene_id "XLOC_011471"; transcript_id "5_00029821"; exon_number "12"; gene_name "uc003dic.3"; oId "uc003dic.3"; nearest_ref "uc003dic.3"; class_code "="; tss_id "TSS10852"; p_id "P11049";
chr3	hg19_knownGene	exon	56683013	56683085	.	-	.	gene_id "XLOC_011471"; transcript_id "5_00029821"; exon_number "13"; gene_name "uc003dic.3"; oId "uc003dic.3"; nearest_ref "uc003dic.3"; class_code "="; tss_id "TSS10852"; p_id "P11049";
chr3	hg19_knownGene	exon	56694759	56694862	.	-	.	gene_id "XLOC_011471"; transcript_id "5_00029821"; exon_number "14"; gene_name "uc003dic.3"; oId "uc003dic.3"; nearest_ref "uc003dic.3"; class_code "="; tss_id "TSS10852"; p_id "P11049";
chr3	hg19_knownGene	exon	56694942	56695045	.	-	.	gene_id "XLOC_011471"; transcript_id "5_00029821"; exon_number "15"; gene_name "uc003dic.3"; oId "uc003dic.3"; nearest_ref "uc003dic.3"; class_code "="; tss_id "TSS10852"; p_id "P11049";
chr3	hg19_knownGene	exon	56696413	56696518	.	-	.	gene_id "XLOC_011471"; transcript_id "5_00029821"; exon_number "16"; gene_name "uc003dic.3"; oId "uc003dic.3"; nearest_ref "uc003dic.3"; class_code "="; tss_id "TSS10852"; p_id "P11049";
chr3	hg19_knownGene	exon	56697569	56698074	.	-	.	gene_id "XLOC_011471"; transcript_id "5_00029821"; exon_number "17"; gene_name "uc003dic.3"; oId "uc003dic.3"; nearest_ref "uc003dic.3"; class_code "="; tss_id "TSS10852"; p_id "P11049";
chr3	Cufflinks	exon	56654161	56657871	.	-	.	gene_id "XLOC_011471"; transcript_id "5_00033384"; exon_number "1"; gene_name "uc003did.3"; oId "upf3.15045.2"; nearest_ref "uc003did.3"; class_code "j"; tss_id "TSS10854";
chr3	Cufflinks	exon	56658507	56658671	.	-	.	gene_id "XLOC_011471"; transcript_id "5_00033384"; exon_number "2"; gene_name "uc003did.3"; oId "upf3.15045.2"; nearest_ref "uc003did.3"; class_code "j"; tss_id "TSS10854";
chr3	Cufflinks	exon	56658856	56659034	.	-	.	gene_id "XLOC_011471"; transcript_id "5_00033384"; exon_number "3"; gene_name "uc003did.3"; oId "upf3.15045.2"; nearest_ref "uc003did.3"; class_code "j"; tss_id "TSS10854";
chr3	Cufflinks	exon	56661065	56661173	.	-	.	gene_id "XLOC_011471"; transcript_id "5_00033384"; exon_number "4"; gene_name "uc003did.3"; oId "upf3.15045.2"; nearest_ref "uc003did.3"; class_code "j"; tss_id "TSS10854";
chr3	Cufflinks	exon	56661610	56661769	.	-	.	gene_id "XLOC_011471"; transcript_id "5_00033384"; exon_number "5"; gene_name "uc003did.3"; oId "upf3.15045.2"; nearest_ref "uc003did.3"; class_code "j"; tss_id "TSS10854";
chr3	Cufflinks	exon	56662520	56662642	.	-	.	gene_id "XLOC_011471"; transcript_id "5_00033384"; exon_number "6"; gene_name "uc003did.3"; oId "upf3.15045.2"; nearest_ref "uc003did.3"; class_code "j"; tss_id "TSS10854";
chr3	Cufflinks	exon	56667072	56667994	.	-	.	gene_id "XLOC_011471"; transcript_id "5_00033384"; exon_number "7"; gene_name "uc003did.3"; oId "upf3.15045.2"; nearest_ref "uc003did.3"; class_code "j"; tss_id "TSS10854";
chr3	Cufflinks	exon	56672734	56672793	.	-	.	gene_id "XLOC_011471"; transcript_id "5_00033384"; exon_number "8"; gene_name "uc003did.3"; oId "upf3.15045.2"; nearest_ref "uc003did.3"; class_code "j"; tss_id "TSS10854";
chr3	Cufflinks	exon	56674014	56674158	.	-	.	gene_id "XLOC_011471"; transcript_id "5_00033384"; exon_number "9"; gene_name "uc003did.3"; oId "upf3.15045.2"; nearest_ref "uc003did.3"; class_code "j"; tss_id "TSS10854";
chr3	Cufflinks	exon	56675377	56675780	.	-	.	gene_id "XLOC_011471"; transcript_id "5_00033384"; exon_number "10"; gene_name "uc003did.3"; oId "upf3.15045.2"; nearest_ref "uc003did.3"; class_code "j"; tss_id "TSS10854";
chr3	Cufflinks	exon	56680550	56681251	.	-	.	gene_id "XLOC_011471"; transcript_id "5_00033384"; exon_number "11"; gene_name "uc003did.3"; oId "upf3.15045.2"; nearest_ref "uc003did.3"; class_code "j"; tss_id "TSS10854";
chr3	Cufflinks	exon	56682850	56682921	.	-	.	gene_id "XLOC_011471"; transcript_id "5_00033384"; exon_number "12"; gene_name "uc003did.3"; oId "upf3.15045.2"; nearest_ref "uc003did.3"; class_code "j"; tss_id "TSS10854";
chr3	Cufflinks	exon	56683013	56683085	.	-	.	gene_id "XLOC_011471"; transcript_id "5_00033384"; exon_number "13"; gene_name "uc003did.3"; oId "upf3.15045.2"; nearest_ref "uc003did.3"; class_code "j"; tss_id "TSS10854";
chr3	Cufflinks	exon	56694759	56694862	.	-	.	gene_id "XLOC_011471"; transcript_id "5_00033384"; exon_number "14"; gene_name "uc003did.3"; oId "upf3.15045.2"; nearest_ref "uc003did.3"; class_code "j"; tss_id "TSS10854";
chr3	Cufflinks	exon	56694942	56695045	.	-	.	gene_id "XLOC_011471"; transcript_id "5_00033384"; exon_number "15"; gene_name "uc003did.3"; oId "upf3.15045.2"; nearest_ref "uc003did.3"; class_code "j"; tss_id "TSS10854";
chr3	Cufflinks	exon	56696413	56696518	.	-	.	gene_id "XLOC_011471"; transcript_id "5_00033384"; exon_number "16"; gene_name "uc003did.3"; oId "upf3.15045.2"; nearest_ref "uc003did.3"; class_code "j"; tss_id "TSS10854";
chr3	Cufflinks	exon	56697569	56697600	.	-	.	gene_id "XLOC_011471"; transcript_id "5_00033384"; exon_number "17"; gene_name "uc003did.3"; oId "upf3.15045.2"; nearest_ref "uc003did.3"; class_code "j"; tss_id "TSS10854";
chr3	Cufflinks	exon	56702425	56702586	.	-	.	gene_id "XLOC_011471"; transcript_id "5_00033384"; exon_number "18"; gene_name "uc003did.3"; oId "upf3.15045.2"; nearest_ref "uc003did.3"; class_code "j"; tss_id "TSS10854";
chr3	Cufflinks	exon	56703728	56703819	.	-	.	gene_id "XLOC_011471"; transcript_id "5_00033384"; exon_number "19"; gene_name "uc003did.3"; oId "upf3.15045.2"; nearest_ref "uc003did.3"; class_code "j"; tss_id "TSS10854";
chr3	Cufflinks	exon	56704101	56704173	.	-	.	gene_id "XLOC_011471"; transcript_id "5_00033384"; exon_number "20"; gene_name "uc003did.3"; oId "upf3.15045.2"; nearest_ref "uc003did.3"; class_code "j"; tss_id "TSS10854";
chr3	Cufflinks	exon	56705628	56705720	.	-	.	gene_id "XLOC_011471"; transcript_id "5_00033384"; exon_number "21"; gene_name "uc003did.3"; oId "upf3.15045.2"; nearest_ref "uc003did.3"; class_code "j"; tss_id "TSS10854";
chr3	Cufflinks	exon	56707608	56707753	.	-	.	gene_id "XLOC_011471"; transcript_id "5_00033384"; exon_number "22"; gene_name "uc003did.3"; oId "upf3.15045.2"; nearest_ref "uc003did.3"; class_code "j"; tss_id "TSS10854";
chr3	Cufflinks	exon	56716704	56717135	.	-	.	gene_id "XLOC_011471"; transcript_id "5_00033384"; exon_number "23"; gene_name "uc003did.3"; oId "upf3.15045.2"; nearest_ref "uc003did.3"; class_code "j"; tss_id "TSS10854";
chr3	hg19_knownGene	exon	56654161	56657594	.	-	.	gene_id "XLOC_011471"; transcript_id "5_00029823"; exon_number "1"; gene_name "uc003did.3"; oId "uc003did.3"; nearest_ref "uc003did.3"; class_code "="; tss_id "TSS10854"; p_id "P11047";
chr3	hg19_knownGene	exon	56658507	56658671	.	-	.	gene_id "XLOC_011471"; transcript_id "5_00029823"; exon_number "2"; gene_name "uc003did.3"; oId "uc003did.3"; nearest_ref "uc003did.3"; class_code "="; tss_id "TSS10854"; p_id "P11047";
chr3	hg19_knownGene	exon	56658856	56659034	.	-	.	gene_id "XLOC_011471"; transcript_id "5_00029823"; exon_number "3"; gene_name "uc003did.3"; oId "uc003did.3"; nearest_ref "uc003did.3"; class_code "="; tss_id "TSS10854"; p_id "P11047";
chr3	hg19_knownGene	exon	56661065	56661173	.	-	.	gene_id "XLOC_011471"; transcript_id "5_00029823"; exon_number "4"; gene_name "uc003did.3"; oId "uc003did.3"; nearest_ref "uc003did.3"; class_code "="; tss_id "TSS10854"; p_id "P11047";
chr3	hg19_knownGene	exon	56661610	56661769	.	-	.	gene_id "XLOC_011471"; transcript_id "5_00029823"; exon_number "5"; gene_name "uc003did.3"; oId "uc003did.3"; nearest_ref "uc003did.3"; class_code "="; tss_id "TSS10854"; p_id "P11047";
chr3	hg19_knownGene	exon	56662520	56662642	.	-	.	gene_id "XLOC_011471"; transcript_id "5_00029823"; exon_number "6"; gene_name "uc003did.3"; oId "uc003did.3"; nearest_ref "uc003did.3"; class_code "="; tss_id "TSS10854"; p_id "P11047";
chr3	hg19_knownGene	exon	56667072	56667871	.	-	.	gene_id "XLOC_011471"; transcript_id "5_00029823"; exon_number "7"; gene_name "uc003did.3"; oId "uc003did.3"; nearest_ref "uc003did.3"; class_code "="; tss_id "TSS10854"; p_id "P11047";
chr3	hg19_knownGene	exon	56674014	56674158	.	-	.	gene_id "XLOC_011471"; transcript_id "5_00029823"; exon_number "8"; gene_name "uc003did.3"; oId "uc003did.3"; nearest_ref "uc003did.3"; class_code "="; tss_id "TSS10854"; p_id "P11047";
chr3	hg19_knownGene	exon	56675377	56675780	.	-	.	gene_id "XLOC_011471"; transcript_id "5_00029823"; exon_number "9"; gene_name "uc003did.3"; oId "uc003did.3"; nearest_ref "uc003did.3"; class_code "="; tss_id "TSS10854"; p_id "P11047";
chr3	hg19_knownGene	exon	56680550	56681251	.	-	.	gene_id "XLOC_011471"; transcript_id "5_00029823"; exon_number "10"; gene_name "uc003did.3"; oId "uc003did.3"; nearest_ref "uc003did.3"; class_code "="; tss_id "TSS10854"; p_id "P11047";
chr3	hg19_knownGene	exon	56682850	56682921	.	-	.	gene_id "XLOC_011471"; transcript_id "5_00029823"; exon_number "11"; gene_name "uc003did.3"; oId "uc003did.3"; nearest_ref "uc003did.3"; class_code "="; tss_id "TSS10854"; p_id "P11047";
chr3	hg19_knownGene	exon	56683013	56683085	.	-	.	gene_id "XLOC_011471"; transcript_id "5_00029823"; exon_number "12"; gene_name "uc003did.3"; oId "uc003did.3"; nearest_ref "uc003did.3"; class_code "="; tss_id "TSS10854"; p_id "P11047";
chr3	hg19_knownGene	exon	56694759	56694862	.	-	.	gene_id "XLOC_011471"; transcript_id "5_00029823"; exon_number "13"; gene_name "uc003did.3"; oId "uc003did.3"; nearest_ref "uc003did.3"; class_code "="; tss_id "TSS10854"; p_id "P11047";
chr3	hg19_knownGene	exon	56694942	56695045	.	-	.	gene_id "XLOC_011471"; transcript_id "5_00029823"; exon_number "14"; gene_name "uc003did.3"; oId "uc003did.3"; nearest_ref "uc003did.3"; class_code "="; tss_id "TSS10854"; p_id "P11047";
chr3	hg19_knownGene	exon	56696413	56696518	.	-	.	gene_id "XLOC_011471"; transcript_id "5_00029823"; exon_number "15"; gene_name "uc003did.3"; oId "uc003did.3"; nearest_ref "uc003did.3"; class_code "="; tss_id "TSS10854"; p_id "P11047";
chr3	hg19_knownGene	exon	56697569	56697600	.	-	.	gene_id "XLOC_011471"; transcript_id "5_00029823"; exon_number "16"; gene_name "uc003did.3"; oId "uc003did.3"; nearest_ref "uc003did.3"; class_code "="; tss_id "TSS10854"; p_id "P11047";
chr3	hg19_knownGene	exon	56700288	56700412	.	-	.	gene_id "XLOC_011471"; transcript_id "5_00029823"; exon_number "17"; gene_name "uc003did.3"; oId "uc003did.3"; nearest_ref "uc003did.3"; class_code "="; tss_id "TSS10854"; p_id "P11047";
chr3	hg19_knownGene	exon	56702425	56702586	.	-	.	gene_id "XLOC_011471"; transcript_id "5_00029823"; exon_number "18"; gene_name "uc003did.3"; oId "uc003did.3"; nearest_ref "uc003did.3"; class_code "="; tss_id "TSS10854"; p_id "P11047";
chr3	hg19_knownGene	exon	56703728	56703819	.	-	.	gene_id "XLOC_011471"; transcript_id "5_00029823"; exon_number "19"; gene_name "uc003did.3"; oId "uc003did.3"; nearest_ref "uc003did.3"; class_code "="; tss_id "TSS10854"; p_id "P11047";
chr3	hg19_knownGene	exon	56704101	56704173	.	-	.	gene_id "XLOC_011471"; transcript_id "5_00029823"; exon_number "20"; gene_name "uc003did.3"; oId "uc003did.3"; nearest_ref "uc003did.3"; class_code "="; tss_id "TSS10854"; p_id "P11047";
chr3	hg19_knownGene	exon	56705628	56705720	.	-	.	gene_id "XLOC_011471"; transcript_id "5_00029823"; exon_number "21"; gene_name "uc003did.3"; oId "uc003did.3"; nearest_ref "uc003did.3"; class_code "="; tss_id "TSS10854"; p_id "P11047";
chr3	hg19_knownGene	exon	56707608	56707753	.	-	.	gene_id "XLOC_011471"; transcript_id "5_00029823"; exon_number "22"; gene_name "uc003did.3"; oId "uc003did.3"; nearest_ref "uc003did.3"; class_code "="; tss_id "TSS10854"; p_id "P11047";
chr3	hg19_knownGene	exon	56716704	56717135	.	-	.	gene_id "XLOC_011471"; transcript_id "5_00029823"; exon_number "23"; gene_name "uc003did.3"; oId "uc003did.3"; nearest_ref "uc003did.3"; class_code "="; tss_id "TSS10854"; p_id "P11047";
chr3	Cufflinks	exon	56654161	56657871	.	-	.	gene_id "XLOC_011471"; transcript_id "5_00029822"; exon_number "1"; gene_name "uc003did.3"; oId "SC3.14297.2"; nearest_ref "uc003did.3"; class_code "j"; tss_id "TSS10855";
chr3	Cufflinks	exon	56658507	56658671	.	-	.	gene_id "XLOC_011471"; transcript_id "5_00029822"; exon_number "2"; gene_name "uc003did.3"; oId "SC3.14297.2"; nearest_ref "uc003did.3"; class_code "j"; tss_id "TSS10855";
chr3	Cufflinks	exon	56658856	56659034	.	-	.	gene_id "XLOC_011471"; transcript_id "5_00029822"; exon_number "3"; gene_name "uc003did.3"; oId "SC3.14297.2"; nearest_ref "uc003did.3"; class_code "j"; tss_id "TSS10855";
chr3	Cufflinks	exon	56661065	56661173	.	-	.	gene_id "XLOC_011471"; transcript_id "5_00029822"; exon_number "4"; gene_name "uc003did.3"; oId "SC3.14297.2"; nearest_ref "uc003did.3"; class_code "j"; tss_id "TSS10855";
chr3	Cufflinks	exon	56661610	56661769	.	-	.	gene_id "XLOC_011471"; transcript_id "5_00029822"; exon_number "5"; gene_name "uc003did.3"; oId "SC3.14297.2"; nearest_ref "uc003did.3"; class_code "j"; tss_id "TSS10855";
chr3	Cufflinks	exon	56662520	56662642	.	-	.	gene_id "XLOC_011471"; transcript_id "5_00029822"; exon_number "6"; gene_name "uc003did.3"; oId "SC3.14297.2"; nearest_ref "uc003did.3"; class_code "j"; tss_id "TSS10855";
chr3	Cufflinks	exon	56667072	56667871	.	-	.	gene_id "XLOC_011471"; transcript_id "5_00029822"; exon_number "7"; gene_name "uc003did.3"; oId "SC3.14297.2"; nearest_ref "uc003did.3"; class_code "j"; tss_id "TSS10855";
chr3	Cufflinks	exon	56672734	56672793	.	-	.	gene_id "XLOC_011471"; transcript_id "5_00029822"; exon_number "8"; gene_name "uc003did.3"; oId "SC3.14297.2"; nearest_ref "uc003did.3"; class_code "j"; tss_id "TSS10855";
chr3	Cufflinks	exon	56674014	56674158	.	-	.	gene_id "XLOC_011471"; transcript_id "5_00029822"; exon_number "9"; gene_name "uc003did.3"; oId "SC3.14297.2"; nearest_ref "uc003did.3"; class_code "j"; tss_id "TSS10855";
chr3	Cufflinks	exon	56675377	56675780	.	-	.	gene_id "XLOC_011471"; transcript_id "5_00029822"; exon_number "10"; gene_name "uc003did.3"; oId "SC3.14297.2"; nearest_ref "uc003did.3"; class_code "j"; tss_id "TSS10855";
chr3	Cufflinks	exon	56680550	56681251	.	-	.	gene_id "XLOC_011471"; transcript_id "5_00029822"; exon_number "11"; gene_name "uc003did.3"; oId "SC3.14297.2"; nearest_ref "uc003did.3"; class_code "j"; tss_id "TSS10855";
chr3	Cufflinks	exon	56682850	56682921	.	-	.	gene_id "XLOC_011471"; transcript_id "5_00029822"; exon_number "12"; gene_name "uc003did.3"; oId "SC3.14297.2"; nearest_ref "uc003did.3"; class_code "j"; tss_id "TSS10855";
chr3	Cufflinks	exon	56683013	56683085	.	-	.	gene_id "XLOC_011471"; transcript_id "5_00029822"; exon_number "13"; gene_name "uc003did.3"; oId "SC3.14297.2"; nearest_ref "uc003did.3"; class_code "j"; tss_id "TSS10855";
chr3	Cufflinks	exon	56694759	56694862	.	-	.	gene_id "XLOC_011471"; transcript_id "5_00029822"; exon_number "14"; gene_name "uc003did.3"; oId "SC3.14297.2"; nearest_ref "uc003did.3"; class_code "j"; tss_id "TSS10855";
chr3	Cufflinks	exon	56694942	56695045	.	-	.	gene_id "XLOC_011471"; transcript_id "5_00029822"; exon_number "15"; gene_name "uc003did.3"; oId "SC3.14297.2"; nearest_ref "uc003did.3"; class_code "j"; tss_id "TSS10855";
chr3	Cufflinks	exon	56696413	56696518	.	-	.	gene_id "XLOC_011471"; transcript_id "5_00029822"; exon_number "16"; gene_name "uc003did.3"; oId "SC3.14297.2"; nearest_ref "uc003did.3"; class_code "j"; tss_id "TSS10855";
chr3	Cufflinks	exon	56697569	56697600	.	-	.	gene_id "XLOC_011471"; transcript_id "5_00029822"; exon_number "17"; gene_name "uc003did.3"; oId "SC3.14297.2"; nearest_ref "uc003did.3"; class_code "j"; tss_id "TSS10855";
chr3	Cufflinks	exon	56700288	56700412	.	-	.	gene_id "XLOC_011471"; transcript_id "5_00029822"; exon_number "18"; gene_name "uc003did.3"; oId "SC3.14297.2"; nearest_ref "uc003did.3"; class_code "j"; tss_id "TSS10855";
chr3	Cufflinks	exon	56702425	56702586	.	-	.	gene_id "XLOC_011471"; transcript_id "5_00029822"; exon_number "19"; gene_name "uc003did.3"; oId "SC3.14297.2"; nearest_ref "uc003did.3"; class_code "j"; tss_id "TSS10855";
chr3	Cufflinks	exon	56703728	56703819	.	-	.	gene_id "XLOC_011471"; transcript_id "5_00029822"; exon_number "20"; gene_name "uc003did.3"; oId "SC3.14297.2"; nearest_ref "uc003did.3"; class_code "j"; tss_id "TSS10855";
chr3	Cufflinks	exon	56704101	56704173	.	-	.	gene_id "XLOC_011471"; transcript_id "5_00029822"; exon_number "21"; gene_name "uc003did.3"; oId "SC3.14297.2"; nearest_ref "uc003did.3"; class_code "j"; tss_id "TSS10855";
chr3	Cufflinks	exon	56705628	56705720	.	-	.	gene_id "XLOC_011471"; transcript_id "5_00029822"; exon_number "22"; gene_name "uc003did.3"; oId "SC3.14297.2"; nearest_ref "uc003did.3"; class_code "j"; tss_id "TSS10855";
chr3	Cufflinks	exon	56707608	56707753	.	-	.	gene_id "XLOC_011471"; transcript_id "5_00029822"; exon_number "23"; gene_name "uc003did.3"; oId "SC3.14297.2"; nearest_ref "uc003did.3"; class_code "j"; tss_id "TSS10855";
chr3	Cufflinks	exon	56716704	56717257	.	-	.	gene_id "XLOC_011471"; transcript_id "5_00029822"; exon_number "24"; gene_name "uc003did.3"; oId "SC3.14297.2"; nearest_ref "uc003did.3"; class_code "j"; tss_id "TSS10855";
chr3	Cufflinks	exon	56654161	56657871	.	-	.	gene_id "XLOC_011471"; transcript_id "5_00029824"; exon_number "1"; gene_name "uc003die.3"; oId "uc003die.3_ext"; nearest_ref "uc003die.3"; class_code "="; tss_id "TSS10855"; p_id "P11048";
chr3	Cufflinks	exon	56658507	56658671	.	-	.	gene_id "XLOC_011471"; transcript_id "5_00029824"; exon_number "2"; gene_name "uc003die.3"; oId "uc003die.3_ext"; nearest_ref "uc003die.3"; class_code "="; tss_id "TSS10855"; p_id "P11048";
chr3	Cufflinks	exon	56658856	56659034	.	-	.	gene_id "XLOC_011471"; transcript_id "5_00029824"; exon_number "3"; gene_name "uc003die.3"; oId "uc003die.3_ext"; nearest_ref "uc003die.3"; class_code "="; tss_id "TSS10855"; p_id "P11048";
chr3	Cufflinks	exon	56661065	56661173	.	-	.	gene_id "XLOC_011471"; transcript_id "5_00029824"; exon_number "4"; gene_name "uc003die.3"; oId "uc003die.3_ext"; nearest_ref "uc003die.3"; class_code "="; tss_id "TSS10855"; p_id "P11048";
chr3	Cufflinks	exon	56661610	56661769	.	-	.	gene_id "XLOC_011471"; transcript_id "5_00029824"; exon_number "5"; gene_name "uc003die.3"; oId "uc003die.3_ext"; nearest_ref "uc003die.3"; class_code "="; tss_id "TSS10855"; p_id "P11048";
chr3	Cufflinks	exon	56662520	56662642	.	-	.	gene_id "XLOC_011471"; transcript_id "5_00029824"; exon_number "6"; gene_name "uc003die.3"; oId "uc003die.3_ext"; nearest_ref "uc003die.3"; class_code "="; tss_id "TSS10855"; p_id "P11048";
chr3	Cufflinks	exon	56667072	56667994	.	-	.	gene_id "XLOC_011471"; transcript_id "5_00029824"; exon_number "7"; gene_name "uc003die.3"; oId "uc003die.3_ext"; nearest_ref "uc003die.3"; class_code "="; tss_id "TSS10855"; p_id "P11048";
chr3	Cufflinks	exon	56672734	56672793	.	-	.	gene_id "XLOC_011471"; transcript_id "5_00029824"; exon_number "8"; gene_name "uc003die.3"; oId "uc003die.3_ext"; nearest_ref "uc003die.3"; class_code "="; tss_id "TSS10855"; p_id "P11048";
chr3	Cufflinks	exon	56674014	56674158	.	-	.	gene_id "XLOC_011471"; transcript_id "5_00029824"; exon_number "9"; gene_name "uc003die.3"; oId "uc003die.3_ext"; nearest_ref "uc003die.3"; class_code "="; tss_id "TSS10855"; p_id "P11048";
chr3	Cufflinks	exon	56675377	56675780	.	-	.	gene_id "XLOC_011471"; transcript_id "5_00029824"; exon_number "10"; gene_name "uc003die.3"; oId "uc003die.3_ext"; nearest_ref "uc003die.3"; class_code "="; tss_id "TSS10855"; p_id "P11048";
chr3	Cufflinks	exon	56680550	56681251	.	-	.	gene_id "XLOC_011471"; transcript_id "5_00029824"; exon_number "11"; gene_name "uc003die.3"; oId "uc003die.3_ext"; nearest_ref "uc003die.3"; class_code "="; tss_id "TSS10855"; p_id "P11048";
chr3	Cufflinks	exon	56682850	56682921	.	-	.	gene_id "XLOC_011471"; transcript_id "5_00029824"; exon_number "12"; gene_name "uc003die.3"; oId "uc003die.3_ext"; nearest_ref "uc003die.3"; class_code "="; tss_id "TSS10855"; p_id "P11048";
chr3	Cufflinks	exon	56683013	56683085	.	-	.	gene_id "XLOC_011471"; transcript_id "5_00029824"; exon_number "13"; gene_name "uc003die.3"; oId "uc003die.3_ext"; nearest_ref "uc003die.3"; class_code "="; tss_id "TSS10855"; p_id "P11048";
chr3	Cufflinks	exon	56694759	56694862	.	-	.	gene_id "XLOC_011471"; transcript_id "5_00029824"; exon_number "14"; gene_name "uc003die.3"; oId "uc003die.3_ext"; nearest_ref "uc003die.3"; class_code "="; tss_id "TSS10855"; p_id "P11048";
chr3	Cufflinks	exon	56694942	56695045	.	-	.	gene_id "XLOC_011471"; transcript_id "5_00029824"; exon_number "15"; gene_name "uc003die.3"; oId "uc003die.3_ext"; nearest_ref "uc003die.3"; class_code "="; tss_id "TSS10855"; p_id "P11048";
chr3	Cufflinks	exon	56696413	56696518	.	-	.	gene_id "XLOC_011471"; transcript_id "5_00029824"; exon_number "16"; gene_name "uc003die.3"; oId "uc003die.3_ext"; nearest_ref "uc003die.3"; class_code "="; tss_id "TSS10855"; p_id "P11048";
chr3	Cufflinks	exon	56697569	56697600	.	-	.	gene_id "XLOC_011471"; transcript_id "5_00029824"; exon_number "17"; gene_name "uc003die.3"; oId "uc003die.3_ext"; nearest_ref "uc003die.3"; class_code "="; tss_id "TSS10855"; p_id "P11048";
chr3	Cufflinks	exon	56700288	56700412	.	-	.	gene_id "XLOC_011471"; transcript_id "5_00029824"; exon_number "18"; gene_name "uc003die.3"; oId "uc003die.3_ext"; nearest_ref "uc003die.3"; class_code "="; tss_id "TSS10855"; p_id "P11048";
chr3	Cufflinks	exon	56702425	56702586	.	-	.	gene_id "XLOC_011471"; transcript_id "5_00029824"; exon_number "19"; gene_name "uc003die.3"; oId "uc003die.3_ext"; nearest_ref "uc003die.3"; class_code "="; tss_id "TSS10855"; p_id "P11048";
chr3	Cufflinks	exon	56703728	56703819	.	-	.	gene_id "XLOC_011471"; transcript_id "5_00029824"; exon_number "20"; gene_name "uc003die.3"; oId "uc003die.3_ext"; nearest_ref "uc003die.3"; class_code "="; tss_id "TSS10855"; p_id "P11048";
chr3	Cufflinks	exon	56704101	56704173	.	-	.	gene_id "XLOC_011471"; transcript_id "5_00029824"; exon_number "21"; gene_name "uc003die.3"; oId "uc003die.3_ext"; nearest_ref "uc003die.3"; class_code "="; tss_id "TSS10855"; p_id "P11048";
chr3	Cufflinks	exon	56705628	56705720	.	-	.	gene_id "XLOC_011471"; transcript_id "5_00029824"; exon_number "22"; gene_name "uc003die.3"; oId "uc003die.3_ext"; nearest_ref "uc003die.3"; class_code "="; tss_id "TSS10855"; p_id "P11048";
chr3	Cufflinks	exon	56707608	56707753	.	-	.	gene_id "XLOC_011471"; transcript_id "5_00029824"; exon_number "23"; gene_name "uc003die.3"; oId "uc003die.3_ext"; nearest_ref "uc003die.3"; class_code "="; tss_id "TSS10855"; p_id "P11048";
chr3	Cufflinks	exon	56716704	56717273	.	-	.	gene_id "XLOC_011471"; transcript_id "5_00029824"; exon_number "24"; gene_name "uc003die.3"; oId "uc003die.3_ext"; nearest_ref "uc003die.3"; class_code "="; tss_id "TSS10855"; p_id "P11048";
chr3	hg19_knownGene	exon	56761446	56763650	.	-	.	gene_id "XLOC_011472"; transcript_id "5_00029825"; exon_number "1"; gene_name "uc011bev.1"; oId "uc011bev.1"; nearest_ref "uc011bev.1"; class_code "="; tss_id "TSS10856"; p_id "P11053";
chr3	hg19_knownGene	exon	56766266	56766452	.	-	.	gene_id "XLOC_011472"; transcript_id "5_00029825"; exon_number "2"; gene_name "uc011bev.1"; oId "uc011bev.1"; nearest_ref "uc011bev.1"; class_code "="; tss_id "TSS10856"; p_id "P11053";
chr3	hg19_knownGene	exon	56771213	56771383	.	-	.	gene_id "XLOC_011472"; transcript_id "5_00029825"; exon_number "3"; gene_name "uc011bev.1"; oId "uc011bev.1"; nearest_ref "uc011bev.1"; class_code "="; tss_id "TSS10856"; p_id "P11053";
chr3	hg19_knownGene	exon	56779233	56779490	.	-	.	gene_id "XLOC_011472"; transcript_id "5_00029825"; exon_number "4"; gene_name "uc011bev.1"; oId "uc011bev.1"; nearest_ref "uc011bev.1"; class_code "="; tss_id "TSS10856"; p_id "P11053";
chr3	hg19_knownGene	exon	56785084	56785160	.	-	.	gene_id "XLOC_011472"; transcript_id "5_00029825"; exon_number "5"; gene_name "uc011bev.1"; oId "uc011bev.1"; nearest_ref "uc011bev.1"; class_code "="; tss_id "TSS10856"; p_id "P11053";
chr3	hg19_knownGene	exon	56785328	56785424	.	-	.	gene_id "XLOC_011472"; transcript_id "5_00029825"; exon_number "6"; gene_name "uc011bev.1"; oId "uc011bev.1"; nearest_ref "uc011bev.1"; class_code "="; tss_id "TSS10856"; p_id "P11053";
chr3	hg19_knownGene	exon	56787532	56787594	.	-	.	gene_id "XLOC_011472"; transcript_id "5_00029825"; exon_number "7"; gene_name "uc011bev.1"; oId "uc011bev.1"; nearest_ref "uc011bev.1"; class_code "="; tss_id "TSS10856"; p_id "P11053";
chr3	hg19_knownGene	exon	56789009	56789179	.	-	.	gene_id "XLOC_011472"; transcript_id "5_00029825"; exon_number "8"; gene_name "uc011bev.1"; oId "uc011bev.1"; nearest_ref "uc011bev.1"; class_code "="; tss_id "TSS10856"; p_id "P11053";
chr3	hg19_knownGene	exon	56807737	56807844	.	-	.	gene_id "XLOC_011472"; transcript_id "5_00029825"; exon_number "9"; gene_name "uc011bev.1"; oId "uc011bev.1"; nearest_ref "uc011bev.1"; class_code "="; tss_id "TSS10856"; p_id "P11053";
chr3	hg19_knownGene	exon	56809133	56809595	.	-	.	gene_id "XLOC_011472"; transcript_id "5_00029825"; exon_number "10"; gene_name "uc011bev.1"; oId "uc011bev.1"; nearest_ref "uc011bev.1"; class_code "="; tss_id "TSS10856"; p_id "P11053";
chr3	hg19_knownGene	exon	56761446	56763650	.	-	.	gene_id "XLOC_011472"; transcript_id "5_00029826"; exon_number "1"; gene_name "uc003dif.2"; oId "uc003dif.2"; nearest_ref "uc003dif.2"; class_code "="; tss_id "TSS10857"; p_id "P11056";
chr3	hg19_knownGene	exon	56766266	56766452	.	-	.	gene_id "XLOC_011472"; transcript_id "5_00029826"; exon_number "2"; gene_name "uc003dif.2"; oId "uc003dif.2"; nearest_ref "uc003dif.2"; class_code "="; tss_id "TSS10857"; p_id "P11056";
chr3	hg19_knownGene	exon	56771213	56771383	.	-	.	gene_id "XLOC_011472"; transcript_id "5_00029826"; exon_number "3"; gene_name "uc003dif.2"; oId "uc003dif.2"; nearest_ref "uc003dif.2"; class_code "="; tss_id "TSS10857"; p_id "P11056";
chr3	hg19_knownGene	exon	56779233	56779490	.	-	.	gene_id "XLOC_011472"; transcript_id "5_00029826"; exon_number "4"; gene_name "uc003dif.2"; oId "uc003dif.2"; nearest_ref "uc003dif.2"; class_code "="; tss_id "TSS10857"; p_id "P11056";
chr3	hg19_knownGene	exon	56785084	56785160	.	-	.	gene_id "XLOC_011472"; transcript_id "5_00029826"; exon_number "5"; gene_name "uc003dif.2"; oId "uc003dif.2"; nearest_ref "uc003dif.2"; class_code "="; tss_id "TSS10857"; p_id "P11056";
chr3	hg19_knownGene	exon	56785328	56785424	.	-	.	gene_id "XLOC_011472"; transcript_id "5_00029826"; exon_number "6"; gene_name "uc003dif.2"; oId "uc003dif.2"; nearest_ref "uc003dif.2"; class_code "="; tss_id "TSS10857"; p_id "P11056";
chr3	hg19_knownGene	exon	56787532	56787594	.	-	.	gene_id "XLOC_011472"; transcript_id "5_00029826"; exon_number "7"; gene_name "uc003dif.2"; oId "uc003dif.2"; nearest_ref "uc003dif.2"; class_code "="; tss_id "TSS10857"; p_id "P11056";
chr3	hg19_knownGene	exon	56789009	56789179	.	-	.	gene_id "XLOC_011472"; transcript_id "5_00029826"; exon_number "8"; gene_name "uc003dif.2"; oId "uc003dif.2"; nearest_ref "uc003dif.2"; class_code "="; tss_id "TSS10857"; p_id "P11056";
chr3	hg19_knownGene	exon	56807737	56807844	.	-	.	gene_id "XLOC_011472"; transcript_id "5_00029826"; exon_number "9"; gene_name "uc003dif.2"; oId "uc003dif.2"; nearest_ref "uc003dif.2"; class_code "="; tss_id "TSS10857"; p_id "P11056";
chr3	hg19_knownGene	exon	56809028	56809745	.	-	.	gene_id "XLOC_011472"; transcript_id "5_00029826"; exon_number "10"; gene_name "uc003dif.2"; oId "uc003dif.2"; nearest_ref "uc003dif.2"; class_code "="; tss_id "TSS10857"; p_id "P11056";
chr3	hg19_knownGene	exon	56761446	56763650	.	-	.	gene_id "XLOC_011472"; transcript_id "5_00029828"; exon_number "1"; gene_name "uc010hmy.1"; oId "uc010hmy.1"; nearest_ref "uc010hmy.1"; class_code "="; tss_id "TSS10858"; p_id "P11055";
chr3	hg19_knownGene	exon	56766266	56766452	.	-	.	gene_id "XLOC_011472"; transcript_id "5_00029828"; exon_number "2"; gene_name "uc010hmy.1"; oId "uc010hmy.1"; nearest_ref "uc010hmy.1"; class_code "="; tss_id "TSS10858"; p_id "P11055";
chr3	hg19_knownGene	exon	56771213	56771383	.	-	.	gene_id "XLOC_011472"; transcript_id "5_00029828"; exon_number "3"; gene_name "uc010hmy.1"; oId "uc010hmy.1"; nearest_ref "uc010hmy.1"; class_code "="; tss_id "TSS10858"; p_id "P11055";
chr3	hg19_knownGene	exon	56779233	56779490	.	-	.	gene_id "XLOC_011472"; transcript_id "5_00029828"; exon_number "4"; gene_name "uc010hmy.1"; oId "uc010hmy.1"; nearest_ref "uc010hmy.1"; class_code "="; tss_id "TSS10858"; p_id "P11055";
chr3	hg19_knownGene	exon	56785328	56785424	.	-	.	gene_id "XLOC_011472"; transcript_id "5_00029828"; exon_number "5"; gene_name "uc010hmy.1"; oId "uc010hmy.1"; nearest_ref "uc010hmy.1"; class_code "="; tss_id "TSS10858"; p_id "P11055";
chr3	hg19_knownGene	exon	56787532	56787594	.	-	.	gene_id "XLOC_011472"; transcript_id "5_00029828"; exon_number "6"; gene_name "uc010hmy.1"; oId "uc010hmy.1"; nearest_ref "uc010hmy.1"; class_code "="; tss_id "TSS10858"; p_id "P11055";
chr3	hg19_knownGene	exon	56789009	56789179	.	-	.	gene_id "XLOC_011472"; transcript_id "5_00029828"; exon_number "7"; gene_name "uc010hmy.1"; oId "uc010hmy.1"; nearest_ref "uc010hmy.1"; class_code "="; tss_id "TSS10858"; p_id "P11055";
chr3	hg19_knownGene	exon	56807737	56807844	.	-	.	gene_id "XLOC_011472"; transcript_id "5_00029828"; exon_number "8"; gene_name "uc010hmy.1"; oId "uc010hmy.1"; nearest_ref "uc010hmy.1"; class_code "="; tss_id "TSS10858"; p_id "P11055";
chr3	hg19_knownGene	exon	56835731	56835995	.	-	.	gene_id "XLOC_011472"; transcript_id "5_00029828"; exon_number "9"; gene_name "uc010hmy.1"; oId "uc010hmy.1"; nearest_ref "uc010hmy.1"; class_code "="; tss_id "TSS10858"; p_id "P11055";
chr3	hg19_knownGene	exon	56761446	56763650	.	-	.	gene_id "XLOC_011472"; transcript_id "5_00029827"; exon_number "1"; gene_name "uc003dig.2"; oId "uc003dig.2"; nearest_ref "uc003dig.2"; class_code "="; tss_id "TSS10858"; p_id "P11054";
chr3	hg19_knownGene	exon	56766266	56766452	.	-	.	gene_id "XLOC_011472"; transcript_id "5_00029827"; exon_number "2"; gene_name "uc003dig.2"; oId "uc003dig.2"; nearest_ref "uc003dig.2"; class_code "="; tss_id "TSS10858"; p_id "P11054";
chr3	hg19_knownGene	exon	56771213	56771383	.	-	.	gene_id "XLOC_011472"; transcript_id "5_00029827"; exon_number "3"; gene_name "uc003dig.2"; oId "uc003dig.2"; nearest_ref "uc003dig.2"; class_code "="; tss_id "TSS10858"; p_id "P11054";
chr3	hg19_knownGene	exon	56779233	56779490	.	-	.	gene_id "XLOC_011472"; transcript_id "5_00029827"; exon_number "4"; gene_name "uc003dig.2"; oId "uc003dig.2"; nearest_ref "uc003dig.2"; class_code "="; tss_id "TSS10858"; p_id "P11054";
chr3	hg19_knownGene	exon	56785084	56785160	.	-	.	gene_id "XLOC_011472"; transcript_id "5_00029827"; exon_number "5"; gene_name "uc003dig.2"; oId "uc003dig.2"; nearest_ref "uc003dig.2"; class_code "="; tss_id "TSS10858"; p_id "P11054";
chr3	hg19_knownGene	exon	56785328	56785424	.	-	.	gene_id "XLOC_011472"; transcript_id "5_00029827"; exon_number "6"; gene_name "uc003dig.2"; oId "uc003dig.2"; nearest_ref "uc003dig.2"; class_code "="; tss_id "TSS10858"; p_id "P11054";
chr3	hg19_knownGene	exon	56787532	56787594	.	-	.	gene_id "XLOC_011472"; transcript_id "5_00029827"; exon_number "7"; gene_name "uc003dig.2"; oId "uc003dig.2"; nearest_ref "uc003dig.2"; class_code "="; tss_id "TSS10858"; p_id "P11054";
chr3	hg19_knownGene	exon	56789009	56789179	.	-	.	gene_id "XLOC_011472"; transcript_id "5_00029827"; exon_number "8"; gene_name "uc003dig.2"; oId "uc003dig.2"; nearest_ref "uc003dig.2"; class_code "="; tss_id "TSS10858"; p_id "P11054";
chr3	hg19_knownGene	exon	56807737	56807844	.	-	.	gene_id "XLOC_011472"; transcript_id "5_00029827"; exon_number "9"; gene_name "uc003dig.2"; oId "uc003dig.2"; nearest_ref "uc003dig.2"; class_code "="; tss_id "TSS10858"; p_id "P11054";
chr3	hg19_knownGene	exon	56835731	56835995	.	-	.	gene_id "XLOC_011472"; transcript_id "5_00029827"; exon_number "10"; gene_name "uc003dig.2"; oId "uc003dig.2"; nearest_ref "uc003dig.2"; class_code "="; tss_id "TSS10858"; p_id "P11054";
chr3	hg19_knownGene	exon	56761446	56763650	.	-	.	gene_id "XLOC_011472"; transcript_id "5_00029829"; exon_number "1"; gene_name "uc011bew.1"; oId "uc011bew.1"; nearest_ref "uc011bew.1"; class_code "="; tss_id "TSS10859"; p_id "P11052";
chr3	hg19_knownGene	exon	56766266	56766452	.	-	.	gene_id "XLOC_011472"; transcript_id "5_00029829"; exon_number "2"; gene_name "uc011bew.1"; oId "uc011bew.1"; nearest_ref "uc011bew.1"; class_code "="; tss_id "TSS10859"; p_id "P11052";
chr3	hg19_knownGene	exon	56771213	56771383	.	-	.	gene_id "XLOC_011472"; transcript_id "5_00029829"; exon_number "3"; gene_name "uc011bew.1"; oId "uc011bew.1"; nearest_ref "uc011bew.1"; class_code "="; tss_id "TSS10859"; p_id "P11052";
chr3	hg19_knownGene	exon	56779233	56779490	.	-	.	gene_id "XLOC_011472"; transcript_id "5_00029829"; exon_number "4"; gene_name "uc011bew.1"; oId "uc011bew.1"; nearest_ref "uc011bew.1"; class_code "="; tss_id "TSS10859"; p_id "P11052";
chr3	hg19_knownGene	exon	56785084	56785160	.	-	.	gene_id "XLOC_011472"; transcript_id "5_00029829"; exon_number "5"; gene_name "uc011bew.1"; oId "uc011bew.1"; nearest_ref "uc011bew.1"; class_code "="; tss_id "TSS10859"; p_id "P11052";
chr3	hg19_knownGene	exon	56785328	56785424	.	-	.	gene_id "XLOC_011472"; transcript_id "5_00029829"; exon_number "6"; gene_name "uc011bew.1"; oId "uc011bew.1"; nearest_ref "uc011bew.1"; class_code "="; tss_id "TSS10859"; p_id "P11052";
chr3	hg19_knownGene	exon	56787532	56787594	.	-	.	gene_id "XLOC_011472"; transcript_id "5_00029829"; exon_number "7"; gene_name "uc011bew.1"; oId "uc011bew.1"; nearest_ref "uc011bew.1"; class_code "="; tss_id "TSS10859"; p_id "P11052";
chr3	hg19_knownGene	exon	56789009	56789179	.	-	.	gene_id "XLOC_011472"; transcript_id "5_00029829"; exon_number "8"; gene_name "uc011bew.1"; oId "uc011bew.1"; nearest_ref "uc011bew.1"; class_code "="; tss_id "TSS10859"; p_id "P11052";
chr3	hg19_knownGene	exon	56807737	56807844	.	-	.	gene_id "XLOC_011472"; transcript_id "5_00029829"; exon_number "9"; gene_name "uc011bew.1"; oId "uc011bew.1"; nearest_ref "uc011bew.1"; class_code "="; tss_id "TSS10859"; p_id "P11052";
chr3	hg19_knownGene	exon	56916320	56916382	.	-	.	gene_id "XLOC_011472"; transcript_id "5_00029829"; exon_number "10"; gene_name "uc011bew.1"; oId "uc011bew.1"; nearest_ref "uc011bew.1"; class_code "="; tss_id "TSS10859"; p_id "P11052";
chr3	hg19_knownGene	exon	56950337	56950499	.	-	.	gene_id "XLOC_011472"; transcript_id "5_00029829"; exon_number "11"; gene_name "uc011bew.1"; oId "uc011bew.1"; nearest_ref "uc011bew.1"; class_code "="; tss_id "TSS10859"; p_id "P11052";
chr3	Cufflinks	exon	56761446	56763650	.	-	.	gene_id "XLOC_011472"; transcript_id "5_00029830"; exon_number "1"; gene_name "uc003dii.2"; oId "SC3.14276.7"; nearest_ref "uc003dii.2"; class_code "j"; tss_id "TSS10861";
chr3	Cufflinks	exon	56766315	56766452	.	-	.	gene_id "XLOC_011472"; transcript_id "5_00029830"; exon_number "2"; gene_name "uc003dii.2"; oId "SC3.14276.7"; nearest_ref "uc003dii.2"; class_code "j"; tss_id "TSS10861";
chr3	Cufflinks	exon	56771213	56771383	.	-	.	gene_id "XLOC_011472"; transcript_id "5_00029830"; exon_number "3"; gene_name "uc003dii.2"; oId "SC3.14276.7"; nearest_ref "uc003dii.2"; class_code "j"; tss_id "TSS10861";
chr3	Cufflinks	exon	56779233	56779490	.	-	.	gene_id "XLOC_011472"; transcript_id "5_00029830"; exon_number "4"; gene_name "uc003dii.2"; oId "SC3.14276.7"; nearest_ref "uc003dii.2"; class_code "j"; tss_id "TSS10861";
chr3	Cufflinks	exon	56785084	56785160	.	-	.	gene_id "XLOC_011472"; transcript_id "5_00029830"; exon_number "5"; gene_name "uc003dii.2"; oId "SC3.14276.7"; nearest_ref "uc003dii.2"; class_code "j"; tss_id "TSS10861";
chr3	Cufflinks	exon	56785328	56785424	.	-	.	gene_id "XLOC_011472"; transcript_id "5_00029830"; exon_number "6"; gene_name "uc003dii.2"; oId "SC3.14276.7"; nearest_ref "uc003dii.2"; class_code "j"; tss_id "TSS10861";
chr3	Cufflinks	exon	56787532	56787594	.	-	.	gene_id "XLOC_011472"; transcript_id "5_00029830"; exon_number "7"; gene_name "uc003dii.2"; oId "SC3.14276.7"; nearest_ref "uc003dii.2"; class_code "j"; tss_id "TSS10861";
chr3	Cufflinks	exon	56789009	56789179	.	-	.	gene_id "XLOC_011472"; transcript_id "5_00029830"; exon_number "8"; gene_name "uc003dii.2"; oId "SC3.14276.7"; nearest_ref "uc003dii.2"; class_code "j"; tss_id "TSS10861";
chr3	Cufflinks	exon	56807737	56807844	.	-	.	gene_id "XLOC_011472"; transcript_id "5_00029830"; exon_number "9"; gene_name "uc003dii.2"; oId "SC3.14276.7"; nearest_ref "uc003dii.2"; class_code "j"; tss_id "TSS10861";
chr3	Cufflinks	exon	56916320	56916382	.	-	.	gene_id "XLOC_011472"; transcript_id "5_00029830"; exon_number "10"; gene_name "uc003dii.2"; oId "SC3.14276.7"; nearest_ref "uc003dii.2"; class_code "j"; tss_id "TSS10861";
chr3	Cufflinks	exon	56992851	56992917	.	-	.	gene_id "XLOC_011472"; transcript_id "5_00029830"; exon_number "11"; gene_name "uc003dii.2"; oId "SC3.14276.7"; nearest_ref "uc003dii.2"; class_code "j"; tss_id "TSS10861";
chr3	Cufflinks	exon	57041210	57041261	.	-	.	gene_id "XLOC_011472"; transcript_id "5_00029830"; exon_number "12"; gene_name "uc003dii.2"; oId "SC3.14276.7"; nearest_ref "uc003dii.2"; class_code "j"; tss_id "TSS10861";
chr3	Cufflinks	exon	56761446	56763650	.	-	.	gene_id "XLOC_011472"; transcript_id "5_00033385"; exon_number "1"; gene_name "uc003dii.2"; oId "upf3.15006.2"; nearest_ref "uc003dii.2"; class_code "j"; tss_id "TSS10862";
chr3	Cufflinks	exon	56766266	56766452	.	-	.	gene_id "XLOC_011472"; transcript_id "5_00033385"; exon_number "2"; gene_name "uc003dii.2"; oId "upf3.15006.2"; nearest_ref "uc003dii.2"; class_code "j"; tss_id "TSS10862";
chr3	Cufflinks	exon	56771213	56771383	.	-	.	gene_id "XLOC_011472"; transcript_id "5_00033385"; exon_number "3"; gene_name "uc003dii.2"; oId "upf3.15006.2"; nearest_ref "uc003dii.2"; class_code "j"; tss_id "TSS10862";
chr3	Cufflinks	exon	56779233	56779490	.	-	.	gene_id "XLOC_011472"; transcript_id "5_00033385"; exon_number "4"; gene_name "uc003dii.2"; oId "upf3.15006.2"; nearest_ref "uc003dii.2"; class_code "j"; tss_id "TSS10862";
chr3	Cufflinks	exon	56785084	56785160	.	-	.	gene_id "XLOC_011472"; transcript_id "5_00033385"; exon_number "5"; gene_name "uc003dii.2"; oId "upf3.15006.2"; nearest_ref "uc003dii.2"; class_code "j"; tss_id "TSS10862";
chr3	Cufflinks	exon	56785328	56785424	.	-	.	gene_id "XLOC_011472"; transcript_id "5_00033385"; exon_number "6"; gene_name "uc003dii.2"; oId "upf3.15006.2"; nearest_ref "uc003dii.2"; class_code "j"; tss_id "TSS10862";
chr3	Cufflinks	exon	56787532	56787594	.	-	.	gene_id "XLOC_011472"; transcript_id "5_00033385"; exon_number "7"; gene_name "uc003dii.2"; oId "upf3.15006.2"; nearest_ref "uc003dii.2"; class_code "j"; tss_id "TSS10862";
chr3	Cufflinks	exon	56789009	56789179	.	-	.	gene_id "XLOC_011472"; transcript_id "5_00033385"; exon_number "8"; gene_name "uc003dii.2"; oId "upf3.15006.2"; nearest_ref "uc003dii.2"; class_code "j"; tss_id "TSS10862";
chr3	Cufflinks	exon	56807737	56807844	.	-	.	gene_id "XLOC_011472"; transcript_id "5_00033385"; exon_number "9"; gene_name "uc003dii.2"; oId "upf3.15006.2"; nearest_ref "uc003dii.2"; class_code "j"; tss_id "TSS10862";
chr3	Cufflinks	exon	56916320	56916382	.	-	.	gene_id "XLOC_011472"; transcript_id "5_00033385"; exon_number "10"; gene_name "uc003dii.2"; oId "upf3.15006.2"; nearest_ref "uc003dii.2"; class_code "j"; tss_id "TSS10862";
chr3	Cufflinks	exon	56992851	56992917	.	-	.	gene_id "XLOC_011472"; transcript_id "5_00033385"; exon_number "11"; gene_name "uc003dii.2"; oId "upf3.15006.2"; nearest_ref "uc003dii.2"; class_code "j"; tss_id "TSS10862";
chr3	Cufflinks	exon	57041210	57041364	.	-	.	gene_id "XLOC_011472"; transcript_id "5_00033385"; exon_number "12"; gene_name "uc003dii.2"; oId "upf3.15006.2"; nearest_ref "uc003dii.2"; class_code "j"; tss_id "TSS10862";
chr3	Cufflinks	exon	57069116	57069204	.	-	.	gene_id "XLOC_011472"; transcript_id "5_00033385"; exon_number "13"; gene_name "uc003dii.2"; oId "upf3.15006.2"; nearest_ref "uc003dii.2"; class_code "j"; tss_id "TSS10862";
chr3	Cufflinks	exon	57112575	57112658	.	-	.	gene_id "XLOC_011472"; transcript_id "5_00033385"; exon_number "14"; gene_name "uc003dii.2"; oId "upf3.15006.2"; nearest_ref "uc003dii.2"; class_code "j"; tss_id "TSS10862";
chr3	hg19_knownGene	exon	56761446	56763650	.	-	.	gene_id "XLOC_011472"; transcript_id "5_00029831"; exon_number "1"; gene_name "uc003dih.2"; oId "uc003dih.2"; nearest_ref "uc003dih.2"; class_code "="; tss_id "TSS10863"; p_id "P11057";
chr3	hg19_knownGene	exon	56766266	56766452	.	-	.	gene_id "XLOC_011472"; transcript_id "5_00029831"; exon_number "2"; gene_name "uc003dih.2"; oId "uc003dih.2"; nearest_ref "uc003dih.2"; class_code "="; tss_id "TSS10863"; p_id "P11057";
chr3	hg19_knownGene	exon	56771213	56771383	.	-	.	gene_id "XLOC_011472"; transcript_id "5_00029831"; exon_number "3"; gene_name "uc003dih.2"; oId "uc003dih.2"; nearest_ref "uc003dih.2"; class_code "="; tss_id "TSS10863"; p_id "P11057";
chr3	hg19_knownGene	exon	56779233	56779490	.	-	.	gene_id "XLOC_011472"; transcript_id "5_00029831"; exon_number "4"; gene_name "uc003dih.2"; oId "uc003dih.2"; nearest_ref "uc003dih.2"; class_code "="; tss_id "TSS10863"; p_id "P11057";
chr3	hg19_knownGene	exon	56785084	56785160	.	-	.	gene_id "XLOC_011472"; transcript_id "5_00029831"; exon_number "5"; gene_name "uc003dih.2"; oId "uc003dih.2"; nearest_ref "uc003dih.2"; class_code "="; tss_id "TSS10863"; p_id "P11057";
chr3	hg19_knownGene	exon	56785328	56785424	.	-	.	gene_id "XLOC_011472"; transcript_id "5_00029831"; exon_number "6"; gene_name "uc003dih.2"; oId "uc003dih.2"; nearest_ref "uc003dih.2"; class_code "="; tss_id "TSS10863"; p_id "P11057";
chr3	hg19_knownGene	exon	56787532	56787594	.	-	.	gene_id "XLOC_011472"; transcript_id "5_00029831"; exon_number "7"; gene_name "uc003dih.2"; oId "uc003dih.2"; nearest_ref "uc003dih.2"; class_code "="; tss_id "TSS10863"; p_id "P11057";
chr3	hg19_knownGene	exon	56789009	56789179	.	-	.	gene_id "XLOC_011472"; transcript_id "5_00029831"; exon_number "8"; gene_name "uc003dih.2"; oId "uc003dih.2"; nearest_ref "uc003dih.2"; class_code "="; tss_id "TSS10863"; p_id "P11057";
chr3	hg19_knownGene	exon	56807737	56807844	.	-	.	gene_id "XLOC_011472"; transcript_id "5_00029831"; exon_number "9"; gene_name "uc003dih.2"; oId "uc003dih.2"; nearest_ref "uc003dih.2"; class_code "="; tss_id "TSS10863"; p_id "P11057";
chr3	hg19_knownGene	exon	56916320	56916382	.	-	.	gene_id "XLOC_011472"; transcript_id "5_00029831"; exon_number "10"; gene_name "uc003dih.2"; oId "uc003dih.2"; nearest_ref "uc003dih.2"; class_code "="; tss_id "TSS10863"; p_id "P11057";
chr3	hg19_knownGene	exon	56992851	56992917	.	-	.	gene_id "XLOC_011472"; transcript_id "5_00029831"; exon_number "11"; gene_name "uc003dih.2"; oId "uc003dih.2"; nearest_ref "uc003dih.2"; class_code "="; tss_id "TSS10863"; p_id "P11057";
chr3	hg19_knownGene	exon	57069116	57069204	.	-	.	gene_id "XLOC_011472"; transcript_id "5_00029831"; exon_number "12"; gene_name "uc003dih.2"; oId "uc003dih.2"; nearest_ref "uc003dih.2"; class_code "="; tss_id "TSS10863"; p_id "P11057";
chr3	hg19_knownGene	exon	57113254	57113336	.	-	.	gene_id "XLOC_011472"; transcript_id "5_00029831"; exon_number "13"; gene_name "uc003dih.2"; oId "uc003dih.2"; nearest_ref "uc003dih.2"; class_code "="; tss_id "TSS10863"; p_id "P11057";
chr3	hg19_knownGene	exon	56765621	56766452	.	-	.	gene_id "XLOC_011472"; transcript_id "5_00029832"; exon_number "1"; gene_name "uc003dii.2"; oId "uc003dii.2"; nearest_ref "uc003dii.2"; class_code "="; tss_id "TSS10858"; p_id "P11051";
chr3	hg19_knownGene	exon	56771213	56771383	.	-	.	gene_id "XLOC_011472"; transcript_id "5_00029832"; exon_number "2"; gene_name "uc003dii.2"; oId "uc003dii.2"; nearest_ref "uc003dii.2"; class_code "="; tss_id "TSS10858"; p_id "P11051";
chr3	hg19_knownGene	exon	56779233	56779490	.	-	.	gene_id "XLOC_011472"; transcript_id "5_00029832"; exon_number "3"; gene_name "uc003dii.2"; oId "uc003dii.2"; nearest_ref "uc003dii.2"; class_code "="; tss_id "TSS10858"; p_id "P11051";
chr3	hg19_knownGene	exon	56785084	56785160	.	-	.	gene_id "XLOC_011472"; transcript_id "5_00029832"; exon_number "4"; gene_name "uc003dii.2"; oId "uc003dii.2"; nearest_ref "uc003dii.2"; class_code "="; tss_id "TSS10858"; p_id "P11051";
chr3	hg19_knownGene	exon	56785328	56785424	.	-	.	gene_id "XLOC_011472"; transcript_id "5_00029832"; exon_number "5"; gene_name "uc003dii.2"; oId "uc003dii.2"; nearest_ref "uc003dii.2"; class_code "="; tss_id "TSS10858"; p_id "P11051";
chr3	hg19_knownGene	exon	56787532	56787594	.	-	.	gene_id "XLOC_011472"; transcript_id "5_00029832"; exon_number "6"; gene_name "uc003dii.2"; oId "uc003dii.2"; nearest_ref "uc003dii.2"; class_code "="; tss_id "TSS10858"; p_id "P11051";
chr3	hg19_knownGene	exon	56789009	56789179	.	-	.	gene_id "XLOC_011472"; transcript_id "5_00029832"; exon_number "7"; gene_name "uc003dii.2"; oId "uc003dii.2"; nearest_ref "uc003dii.2"; class_code "="; tss_id "TSS10858"; p_id "P11051";
chr3	hg19_knownGene	exon	56807737	56807844	.	-	.	gene_id "XLOC_011472"; transcript_id "5_00029832"; exon_number "8"; gene_name "uc003dii.2"; oId "uc003dii.2"; nearest_ref "uc003dii.2"; class_code "="; tss_id "TSS10858"; p_id "P11051";
chr3	hg19_knownGene	exon	56835731	56835995	.	-	.	gene_id "XLOC_011472"; transcript_id "5_00029832"; exon_number "9"; gene_name "uc003dii.2"; oId "uc003dii.2"; nearest_ref "uc003dii.2"; class_code "="; tss_id "TSS10858"; p_id "P11051";
chr3	Cufflinks	exon	56910188	56910402	.	-	.	gene_id "XLOC_011473"; transcript_id "5_00032290"; exon_number "1"; gene_name "uc003dih.2"; oId "SC4.22148.1"; nearest_ref "uc003dih.2"; class_code "i";
chr3	hg19_knownGene	exon	57124012	57130533	.	-	.	gene_id "XLOC_011474"; transcript_id "5_00029833"; exon_number "1"; gene_name "uc003dik.2"; oId "uc003dik.2"; nearest_ref "uc003dik.2"; class_code "="; tss_id "TSS10864"; p_id "P11061";
chr3	hg19_knownGene	exon	57131624	57132566	.	-	.	gene_id "XLOC_011474"; transcript_id "5_00029833"; exon_number "2"; gene_name "uc003dik.2"; oId "uc003dik.2"; nearest_ref "uc003dik.2"; class_code "="; tss_id "TSS10864"; p_id "P11061";
chr3	hg19_knownGene	exon	57135207	57135391	.	-	.	gene_id "XLOC_011474"; transcript_id "5_00029833"; exon_number "3"; gene_name "uc003dik.2"; oId "uc003dik.2"; nearest_ref "uc003dik.2"; class_code "="; tss_id "TSS10864"; p_id "P11061";
chr3	hg19_knownGene	exon	57136507	57136617	.	-	.	gene_id "XLOC_011474"; transcript_id "5_00029833"; exon_number "4"; gene_name "uc003dik.2"; oId "uc003dik.2"; nearest_ref "uc003dik.2"; class_code "="; tss_id "TSS10864"; p_id "P11061";
chr3	hg19_knownGene	exon	57137119	57137173	.	-	.	gene_id "XLOC_011474"; transcript_id "5_00029833"; exon_number "5"; gene_name "uc003dik.2"; oId "uc003dik.2"; nearest_ref "uc003dik.2"; class_code "="; tss_id "TSS10864"; p_id "P11061";
chr3	hg19_knownGene	exon	57138370	57138435	.	-	.	gene_id "XLOC_011474"; transcript_id "5_00029833"; exon_number "6"; gene_name "uc003dik.2"; oId "uc003dik.2"; nearest_ref "uc003dik.2"; class_code "="; tss_id "TSS10864"; p_id "P11061";
chr3	hg19_knownGene	exon	57139885	57140036	.	-	.	gene_id "XLOC_011474"; transcript_id "5_00029833"; exon_number "7"; gene_name "uc003dik.2"; oId "uc003dik.2"; nearest_ref "uc003dik.2"; class_code "="; tss_id "TSS10864"; p_id "P11061";
chr3	hg19_knownGene	exon	57140138	57140182	.	-	.	gene_id "XLOC_011474"; transcript_id "5_00029833"; exon_number "8"; gene_name "uc003dik.2"; oId "uc003dik.2"; nearest_ref "uc003dik.2"; class_code "="; tss_id "TSS10864"; p_id "P11061";
chr3	hg19_knownGene	exon	57143565	57143685	.	-	.	gene_id "XLOC_011474"; transcript_id "5_00029833"; exon_number "9"; gene_name "uc003dik.2"; oId "uc003dik.2"; nearest_ref "uc003dik.2"; class_code "="; tss_id "TSS10864"; p_id "P11061";
chr3	hg19_knownGene	exon	57144221	57144339	.	-	.	gene_id "XLOC_011474"; transcript_id "5_00029833"; exon_number "10"; gene_name "uc003dik.2"; oId "uc003dik.2"; nearest_ref "uc003dik.2"; class_code "="; tss_id "TSS10864"; p_id "P11061";
chr3	hg19_knownGene	exon	57148720	57148845	.	-	.	gene_id "XLOC_011474"; transcript_id "5_00029833"; exon_number "11"; gene_name "uc003dik.2"; oId "uc003dik.2"; nearest_ref "uc003dik.2"; class_code "="; tss_id "TSS10864"; p_id "P11061";
chr3	hg19_knownGene	exon	57154284	57154341	.	-	.	gene_id "XLOC_011474"; transcript_id "5_00029833"; exon_number "12"; gene_name "uc003dik.2"; oId "uc003dik.2"; nearest_ref "uc003dik.2"; class_code "="; tss_id "TSS10864"; p_id "P11061";
chr3	hg19_knownGene	exon	57176481	57176603	.	-	.	gene_id "XLOC_011474"; transcript_id "5_00029833"; exon_number "13"; gene_name "uc003dik.2"; oId "uc003dik.2"; nearest_ref "uc003dik.2"; class_code "="; tss_id "TSS10864"; p_id "P11061";
chr3	hg19_knownGene	exon	57124012	57130533	.	-	.	gene_id "XLOC_011474"; transcript_id "5_00029834"; exon_number "1"; gene_name "uc003dil.2"; oId "uc003dil.2"; nearest_ref "uc003dil.2"; class_code "="; tss_id "TSS10865"; p_id "P11060";
chr3	hg19_knownGene	exon	57131624	57132566	.	-	.	gene_id "XLOC_011474"; transcript_id "5_00029834"; exon_number "2"; gene_name "uc003dil.2"; oId "uc003dil.2"; nearest_ref "uc003dil.2"; class_code "="; tss_id "TSS10865"; p_id "P11060";
chr3	hg19_knownGene	exon	57135207	57135391	.	-	.	gene_id "XLOC_011474"; transcript_id "5_00029834"; exon_number "3"; gene_name "uc003dil.2"; oId "uc003dil.2"; nearest_ref "uc003dil.2"; class_code "="; tss_id "TSS10865"; p_id "P11060";
chr3	hg19_knownGene	exon	57136507	57136617	.	-	.	gene_id "XLOC_011474"; transcript_id "5_00029834"; exon_number "4"; gene_name "uc003dil.2"; oId "uc003dil.2"; nearest_ref "uc003dil.2"; class_code "="; tss_id "TSS10865"; p_id "P11060";
chr3	hg19_knownGene	exon	57137119	57137173	.	-	.	gene_id "XLOC_011474"; transcript_id "5_00029834"; exon_number "5"; gene_name "uc003dil.2"; oId "uc003dil.2"; nearest_ref "uc003dil.2"; class_code "="; tss_id "TSS10865"; p_id "P11060";
chr3	hg19_knownGene	exon	57138370	57138435	.	-	.	gene_id "XLOC_011474"; transcript_id "5_00029834"; exon_number "6"; gene_name "uc003dil.2"; oId "uc003dil.2"; nearest_ref "uc003dil.2"; class_code "="; tss_id "TSS10865"; p_id "P11060";
chr3	hg19_knownGene	exon	57139885	57140036	.	-	.	gene_id "XLOC_011474"; transcript_id "5_00029834"; exon_number "7"; gene_name "uc003dil.2"; oId "uc003dil.2"; nearest_ref "uc003dil.2"; class_code "="; tss_id "TSS10865"; p_id "P11060";
chr3	hg19_knownGene	exon	57140138	57140182	.	-	.	gene_id "XLOC_011474"; transcript_id "5_00029834"; exon_number "8"; gene_name "uc003dil.2"; oId "uc003dil.2"; nearest_ref "uc003dil.2"; class_code "="; tss_id "TSS10865"; p_id "P11060";
chr3	hg19_knownGene	exon	57143565	57143685	.	-	.	gene_id "XLOC_011474"; transcript_id "5_00029834"; exon_number "9"; gene_name "uc003dil.2"; oId "uc003dil.2"; nearest_ref "uc003dil.2"; class_code "="; tss_id "TSS10865"; p_id "P11060";
chr3	hg19_knownGene	exon	57144221	57144339	.	-	.	gene_id "XLOC_011474"; transcript_id "5_00029834"; exon_number "10"; gene_name "uc003dil.2"; oId "uc003dil.2"; nearest_ref "uc003dil.2"; class_code "="; tss_id "TSS10865"; p_id "P11060";
chr3	hg19_knownGene	exon	57148720	57148845	.	-	.	gene_id "XLOC_011474"; transcript_id "5_00029834"; exon_number "11"; gene_name "uc003dil.2"; oId "uc003dil.2"; nearest_ref "uc003dil.2"; class_code "="; tss_id "TSS10865"; p_id "P11060";
chr3	hg19_knownGene	exon	57154284	57154341	.	-	.	gene_id "XLOC_011474"; transcript_id "5_00029834"; exon_number "12"; gene_name "uc003dil.2"; oId "uc003dil.2"; nearest_ref "uc003dil.2"; class_code "="; tss_id "TSS10865"; p_id "P11060";
chr3	hg19_knownGene	exon	57199189	57199403	.	-	.	gene_id "XLOC_011474"; transcript_id "5_00029834"; exon_number "13"; gene_name "uc003dil.2"; oId "uc003dil.2"; nearest_ref "uc003dil.2"; class_code "="; tss_id "TSS10865"; p_id "P11060";
chr3	Cufflinks	exon	57124012	57130533	.	-	.	gene_id "XLOC_011474"; transcript_id "5_00034768"; exon_number "1"; gene_name "uc011bex.1"; oId "upf1_r4.26259.4"; nearest_ref "uc011bex.1"; class_code "j"; tss_id "TSS10866";
chr3	Cufflinks	exon	57131624	57132566	.	-	.	gene_id "XLOC_011474"; transcript_id "5_00034768"; exon_number "2"; gene_name "uc011bex.1"; oId "upf1_r4.26259.4"; nearest_ref "uc011bex.1"; class_code "j"; tss_id "TSS10866";
chr3	Cufflinks	exon	57135207	57135391	.	-	.	gene_id "XLOC_011474"; transcript_id "5_00034768"; exon_number "3"; gene_name "uc011bex.1"; oId "upf1_r4.26259.4"; nearest_ref "uc011bex.1"; class_code "j"; tss_id "TSS10866";
chr3	Cufflinks	exon	57136507	57136617	.	-	.	gene_id "XLOC_011474"; transcript_id "5_00034768"; exon_number "4"; gene_name "uc011bex.1"; oId "upf1_r4.26259.4"; nearest_ref "uc011bex.1"; class_code "j"; tss_id "TSS10866";
chr3	Cufflinks	exon	57137119	57137173	.	-	.	gene_id "XLOC_011474"; transcript_id "5_00034768"; exon_number "5"; gene_name "uc011bex.1"; oId "upf1_r4.26259.4"; nearest_ref "uc011bex.1"; class_code "j"; tss_id "TSS10866";
chr3	Cufflinks	exon	57138370	57138435	.	-	.	gene_id "XLOC_011474"; transcript_id "5_00034768"; exon_number "6"; gene_name "uc011bex.1"; oId "upf1_r4.26259.4"; nearest_ref "uc011bex.1"; class_code "j"; tss_id "TSS10866";
chr3	Cufflinks	exon	57139885	57140036	.	-	.	gene_id "XLOC_011474"; transcript_id "5_00034768"; exon_number "7"; gene_name "uc011bex.1"; oId "upf1_r4.26259.4"; nearest_ref "uc011bex.1"; class_code "j"; tss_id "TSS10866";
chr3	Cufflinks	exon	57140138	57140182	.	-	.	gene_id "XLOC_011474"; transcript_id "5_00034768"; exon_number "8"; gene_name "uc011bex.1"; oId "upf1_r4.26259.4"; nearest_ref "uc011bex.1"; class_code "j"; tss_id "TSS10866";
chr3	Cufflinks	exon	57143565	57143685	.	-	.	gene_id "XLOC_011474"; transcript_id "5_00034768"; exon_number "9"; gene_name "uc011bex.1"; oId "upf1_r4.26259.4"; nearest_ref "uc011bex.1"; class_code "j"; tss_id "TSS10866";
chr3	Cufflinks	exon	57144221	57144339	.	-	.	gene_id "XLOC_011474"; transcript_id "5_00034768"; exon_number "10"; gene_name "uc011bex.1"; oId "upf1_r4.26259.4"; nearest_ref "uc011bex.1"; class_code "j"; tss_id "TSS10866";
chr3	Cufflinks	exon	57148720	57148845	.	-	.	gene_id "XLOC_011474"; transcript_id "5_00034768"; exon_number "11"; gene_name "uc011bex.1"; oId "upf1_r4.26259.4"; nearest_ref "uc011bex.1"; class_code "j"; tss_id "TSS10866";
chr3	Cufflinks	exon	57154284	57154341	.	-	.	gene_id "XLOC_011474"; transcript_id "5_00034768"; exon_number "12"; gene_name "uc011bex.1"; oId "upf1_r4.26259.4"; nearest_ref "uc011bex.1"; class_code "j"; tss_id "TSS10866";
chr3	Cufflinks	exon	57204261	57204331	.	-	.	gene_id "XLOC_011474"; transcript_id "5_00034768"; exon_number "13"; gene_name "uc011bex.1"; oId "upf1_r4.26259.4"; nearest_ref "uc011bex.1"; class_code "j"; tss_id "TSS10866";
chr3	hg19_knownGene	exon	57124012	57130533	.	-	.	gene_id "XLOC_011474"; transcript_id "5_00029836"; exon_number "1"; gene_name "uc010hna.2"; oId "uc010hna.2"; nearest_ref "uc010hna.2"; class_code "="; tss_id "TSS10866"; p_id "P11059";
chr3	hg19_knownGene	exon	57131624	57132566	.	-	.	gene_id "XLOC_011474"; transcript_id "5_00029836"; exon_number "2"; gene_name "uc010hna.2"; oId "uc010hna.2"; nearest_ref "uc010hna.2"; class_code "="; tss_id "TSS10866"; p_id "P11059";
chr3	hg19_knownGene	exon	57135207	57135391	.	-	.	gene_id "XLOC_011474"; transcript_id "5_00029836"; exon_number "3"; gene_name "uc010hna.2"; oId "uc010hna.2"; nearest_ref "uc010hna.2"; class_code "="; tss_id "TSS10866"; p_id "P11059";
chr3	hg19_knownGene	exon	57136507	57136617	.	-	.	gene_id "XLOC_011474"; transcript_id "5_00029836"; exon_number "4"; gene_name "uc010hna.2"; oId "uc010hna.2"; nearest_ref "uc010hna.2"; class_code "="; tss_id "TSS10866"; p_id "P11059";
chr3	hg19_knownGene	exon	57137119	57137173	.	-	.	gene_id "XLOC_011474"; transcript_id "5_00029836"; exon_number "5"; gene_name "uc010hna.2"; oId "uc010hna.2"; nearest_ref "uc010hna.2"; class_code "="; tss_id "TSS10866"; p_id "P11059";
chr3	hg19_knownGene	exon	57138370	57138435	.	-	.	gene_id "XLOC_011474"; transcript_id "5_00029836"; exon_number "6"; gene_name "uc010hna.2"; oId "uc010hna.2"; nearest_ref "uc010hna.2"; class_code "="; tss_id "TSS10866"; p_id "P11059";
chr3	hg19_knownGene	exon	57139885	57140036	.	-	.	gene_id "XLOC_011474"; transcript_id "5_00029836"; exon_number "7"; gene_name "uc010hna.2"; oId "uc010hna.2"; nearest_ref "uc010hna.2"; class_code "="; tss_id "TSS10866"; p_id "P11059";
chr3	hg19_knownGene	exon	57140138	57140182	.	-	.	gene_id "XLOC_011474"; transcript_id "5_00029836"; exon_number "8"; gene_name "uc010hna.2"; oId "uc010hna.2"; nearest_ref "uc010hna.2"; class_code "="; tss_id "TSS10866"; p_id "P11059";
chr3	hg19_knownGene	exon	57143565	57143685	.	-	.	gene_id "XLOC_011474"; transcript_id "5_00029836"; exon_number "9"; gene_name "uc010hna.2"; oId "uc010hna.2"; nearest_ref "uc010hna.2"; class_code "="; tss_id "TSS10866"; p_id "P11059";
chr3	hg19_knownGene	exon	57144221	57144339	.	-	.	gene_id "XLOC_011474"; transcript_id "5_00029836"; exon_number "10"; gene_name "uc010hna.2"; oId "uc010hna.2"; nearest_ref "uc010hna.2"; class_code "="; tss_id "TSS10866"; p_id "P11059";
chr3	hg19_knownGene	exon	57148720	57148845	.	-	.	gene_id "XLOC_011474"; transcript_id "5_00029836"; exon_number "11"; gene_name "uc010hna.2"; oId "uc010hna.2"; nearest_ref "uc010hna.2"; class_code "="; tss_id "TSS10866"; p_id "P11059";
chr3	hg19_knownGene	exon	57154284	57154341	.	-	.	gene_id "XLOC_011474"; transcript_id "5_00029836"; exon_number "12"; gene_name "uc010hna.2"; oId "uc010hna.2"; nearest_ref "uc010hna.2"; class_code "="; tss_id "TSS10866"; p_id "P11059";
chr3	hg19_knownGene	exon	57203260	57203422	.	-	.	gene_id "XLOC_011474"; transcript_id "5_00029836"; exon_number "13"; gene_name "uc010hna.2"; oId "uc010hna.2"; nearest_ref "uc010hna.2"; class_code "="; tss_id "TSS10866"; p_id "P11059";
chr3	hg19_knownGene	exon	57204261	57204331	.	-	.	gene_id "XLOC_011474"; transcript_id "5_00029836"; exon_number "14"; gene_name "uc010hna.2"; oId "uc010hna.2"; nearest_ref "uc010hna.2"; class_code "="; tss_id "TSS10866"; p_id "P11059";
chr3	hg19_knownGene	exon	57131501	57132566	.	-	.	gene_id "XLOC_011474"; transcript_id "5_00029837"; exon_number "1"; gene_name "uc011bex.1"; oId "uc011bex.1"; nearest_ref "uc011bex.1"; class_code "="; tss_id "TSS10866"; p_id "P11058";
chr3	hg19_knownGene	exon	57135207	57135391	.	-	.	gene_id "XLOC_011474"; transcript_id "5_00029837"; exon_number "2"; gene_name "uc011bex.1"; oId "uc011bex.1"; nearest_ref "uc011bex.1"; class_code "="; tss_id "TSS10866"; p_id "P11058";
chr3	hg19_knownGene	exon	57136507	57136617	.	-	.	gene_id "XLOC_011474"; transcript_id "5_00029837"; exon_number "3"; gene_name "uc011bex.1"; oId "uc011bex.1"; nearest_ref "uc011bex.1"; class_code "="; tss_id "TSS10866"; p_id "P11058";
chr3	hg19_knownGene	exon	57137119	57137173	.	-	.	gene_id "XLOC_011474"; transcript_id "5_00029837"; exon_number "4"; gene_name "uc011bex.1"; oId "uc011bex.1"; nearest_ref "uc011bex.1"; class_code "="; tss_id "TSS10866"; p_id "P11058";
chr3	hg19_knownGene	exon	57138370	57138435	.	-	.	gene_id "XLOC_011474"; transcript_id "5_00029837"; exon_number "5"; gene_name "uc011bex.1"; oId "uc011bex.1"; nearest_ref "uc011bex.1"; class_code "="; tss_id "TSS10866"; p_id "P11058";
chr3	hg19_knownGene	exon	57139885	57140036	.	-	.	gene_id "XLOC_011474"; transcript_id "5_00029837"; exon_number "6"; gene_name "uc011bex.1"; oId "uc011bex.1"; nearest_ref "uc011bex.1"; class_code "="; tss_id "TSS10866"; p_id "P11058";
chr3	hg19_knownGene	exon	57140138	57140182	.	-	.	gene_id "XLOC_011474"; transcript_id "5_00029837"; exon_number "7"; gene_name "uc011bex.1"; oId "uc011bex.1"; nearest_ref "uc011bex.1"; class_code "="; tss_id "TSS10866"; p_id "P11058";
chr3	hg19_knownGene	exon	57143565	57143685	.	-	.	gene_id "XLOC_011474"; transcript_id "5_00029837"; exon_number "8"; gene_name "uc011bex.1"; oId "uc011bex.1"; nearest_ref "uc011bex.1"; class_code "="; tss_id "TSS10866"; p_id "P11058";
chr3	hg19_knownGene	exon	57144221	57144339	.	-	.	gene_id "XLOC_011474"; transcript_id "5_00029837"; exon_number "9"; gene_name "uc011bex.1"; oId "uc011bex.1"; nearest_ref "uc011bex.1"; class_code "="; tss_id "TSS10866"; p_id "P11058";
chr3	hg19_knownGene	exon	57148720	57148845	.	-	.	gene_id "XLOC_011474"; transcript_id "5_00029837"; exon_number "10"; gene_name "uc011bex.1"; oId "uc011bex.1"; nearest_ref "uc011bex.1"; class_code "="; tss_id "TSS10866"; p_id "P11058";
chr3	hg19_knownGene	exon	57154284	57154341	.	-	.	gene_id "XLOC_011474"; transcript_id "5_00029837"; exon_number "11"; gene_name "uc011bex.1"; oId "uc011bex.1"; nearest_ref "uc011bex.1"; class_code "="; tss_id "TSS10866"; p_id "P11058";
chr3	hg19_knownGene	exon	57204261	57204331	.	-	.	gene_id "XLOC_011474"; transcript_id "5_00029837"; exon_number "12"; gene_name "uc011bex.1"; oId "uc011bex.1"; nearest_ref "uc011bex.1"; class_code "="; tss_id "TSS10866"; p_id "P11058";
chr3	hg19_knownGene	exon	57231947	57232323	.	-	.	gene_id "XLOC_011475"; transcript_id "5_00029838"; exon_number "1"; gene_name "uc003din.3"; oId "uc003din.3"; nearest_ref "uc003din.3"; class_code "="; tss_id "TSS10867"; p_id "P11062";
chr3	hg19_knownGene	exon	57232419	57232520	.	-	.	gene_id "XLOC_011475"; transcript_id "5_00029838"; exon_number "2"; gene_name "uc003din.3"; oId "uc003din.3"; nearest_ref "uc003din.3"; class_code "="; tss_id "TSS10867"; p_id "P11062";
chr3	hg19_knownGene	exon	57232781	57232980	.	-	.	gene_id "XLOC_011475"; transcript_id "5_00029838"; exon_number "3"; gene_name "uc003din.3"; oId "uc003din.3"; nearest_ref "uc003din.3"; class_code "="; tss_id "TSS10867"; p_id "P11062";
chr3	hg19_knownGene	exon	57233790	57234280	.	-	.	gene_id "XLOC_011475"; transcript_id "5_00029838"; exon_number "4"; gene_name "uc003din.3"; oId "uc003din.3"; nearest_ref "uc003din.3"; class_code "="; tss_id "TSS10867"; p_id "P11062";
chr3	Cufflinks	exon	57261153	57261540	.	-	.	gene_id "XLOC_011476"; transcript_id "5_00034770"; exon_number "1"; oId "upf1_r4.26261.1"; class_code "u";
chr3	hg19_knownGene	exon	57302379	57303646	.	-	.	gene_id "XLOC_011477"; transcript_id "5_00029839"; exon_number "1"; gene_name "uc003dip.1"; oId "uc003dip.1"; nearest_ref "uc003dip.1"; class_code "="; tss_id "TSS10868"; p_id "P11064";
chr3	hg19_knownGene	exon	57310556	57310756	.	-	.	gene_id "XLOC_011477"; transcript_id "5_00029839"; exon_number "2"; gene_name "uc003dip.1"; oId "uc003dip.1"; nearest_ref "uc003dip.1"; class_code "="; tss_id "TSS10868"; p_id "P11064";
chr3	hg19_knownGene	exon	57311795	57311948	.	-	.	gene_id "XLOC_011477"; transcript_id "5_00029839"; exon_number "3"; gene_name "uc003dip.1"; oId "uc003dip.1"; nearest_ref "uc003dip.1"; class_code "="; tss_id "TSS10868"; p_id "P11064";
chr3	hg19_knownGene	exon	57312405	57312980	.	-	.	gene_id "XLOC_011477"; transcript_id "5_00029839"; exon_number "4"; gene_name "uc003dip.1"; oId "uc003dip.1"; nearest_ref "uc003dip.1"; class_code "="; tss_id "TSS10868"; p_id "P11064";
chr3	hg19_knownGene	exon	57302379	57303646	.	-	.	gene_id "XLOC_011477"; transcript_id "5_00029840"; exon_number "1"; gene_name "uc003diq.2"; oId "uc003diq.2"; nearest_ref "uc003diq.2"; class_code "="; tss_id "TSS10869"; p_id "P11063";
chr3	hg19_knownGene	exon	57310556	57310756	.	-	.	gene_id "XLOC_011477"; transcript_id "5_00029840"; exon_number "2"; gene_name "uc003diq.2"; oId "uc003diq.2"; nearest_ref "uc003diq.2"; class_code "="; tss_id "TSS10869"; p_id "P11063";
chr3	hg19_knownGene	exon	57311795	57311948	.	-	.	gene_id "XLOC_011477"; transcript_id "5_00029840"; exon_number "3"; gene_name "uc003diq.2"; oId "uc003diq.2"; nearest_ref "uc003diq.2"; class_code "="; tss_id "TSS10869"; p_id "P11063";
chr3	hg19_knownGene	exon	57312405	57312948	.	-	.	gene_id "XLOC_011477"; transcript_id "5_00029840"; exon_number "4"; gene_name "uc003diq.2"; oId "uc003diq.2"; nearest_ref "uc003diq.2"; class_code "="; tss_id "TSS10869"; p_id "P11063";
chr3	hg19_knownGene	exon	57314330	57314501	.	-	.	gene_id "XLOC_011477"; transcript_id "5_00029840"; exon_number "5"; gene_name "uc003diq.2"; oId "uc003diq.2"; nearest_ref "uc003diq.2"; class_code "="; tss_id "TSS10869"; p_id "P11063";
chr3	hg19_knownGene	exon	57317222	57317467	.	-	.	gene_id "XLOC_011477"; transcript_id "5_00029840"; exon_number "6"; gene_name "uc003diq.2"; oId "uc003diq.2"; nearest_ref "uc003diq.2"; class_code "="; tss_id "TSS10869"; p_id "P11063";
chr3	hg19_knownGene	exon	57321929	57322087	.	-	.	gene_id "XLOC_011477"; transcript_id "5_00029840"; exon_number "7"; gene_name "uc003diq.2"; oId "uc003diq.2"; nearest_ref "uc003diq.2"; class_code "="; tss_id "TSS10869"; p_id "P11063";
chr3	hg19_knownGene	exon	57322183	57322314	.	-	.	gene_id "XLOC_011477"; transcript_id "5_00029840"; exon_number "8"; gene_name "uc003diq.2"; oId "uc003diq.2"; nearest_ref "uc003diq.2"; class_code "="; tss_id "TSS10869"; p_id "P11063";
chr3	hg19_knownGene	exon	57323097	57323151	.	-	.	gene_id "XLOC_011477"; transcript_id "5_00029840"; exon_number "9"; gene_name "uc003diq.2"; oId "uc003diq.2"; nearest_ref "uc003diq.2"; class_code "="; tss_id "TSS10869"; p_id "P11063";
chr3	hg19_knownGene	exon	57325940	57326132	.	-	.	gene_id "XLOC_011477"; transcript_id "5_00029840"; exon_number "10"; gene_name "uc003diq.2"; oId "uc003diq.2"; nearest_ref "uc003diq.2"; class_code "="; tss_id "TSS10869"; p_id "P11063";
chr3	hg19_knownGene	exon	57326661	57326686	.	-	.	gene_id "XLOC_011477"; transcript_id "5_00029840"; exon_number "11"; gene_name "uc003diq.2"; oId "uc003diq.2"; nearest_ref "uc003diq.2"; class_code "="; tss_id "TSS10869"; p_id "P11063";
chr3	hg19_knownGene	exon	57327727	57327999	.	-	.	gene_id "XLOC_011478"; transcript_id "5_00029841"; exon_number "1"; gene_name "uc010hnc.2"; oId "uc010hnc.2"; nearest_ref "uc010hnc.2"; class_code "="; tss_id "TSS10870"; p_id "P11067";
chr3	hg19_knownGene	exon	57329553	57329620	.	-	.	gene_id "XLOC_011478"; transcript_id "5_00029841"; exon_number "2"; gene_name "uc010hnc.2"; oId "uc010hnc.2"; nearest_ref "uc010hnc.2"; class_code "="; tss_id "TSS10870"; p_id "P11067";
chr3	hg19_knownGene	exon	57330372	57330463	.	-	.	gene_id "XLOC_011478"; transcript_id "5_00029841"; exon_number "3"; gene_name "uc010hnc.2"; oId "uc010hnc.2"; nearest_ref "uc010hnc.2"; class_code "="; tss_id "TSS10870"; p_id "P11067";
chr3	hg19_knownGene	exon	57330875	57331012	.	-	.	gene_id "XLOC_011478"; transcript_id "5_00029841"; exon_number "4"; gene_name "uc010hnc.2"; oId "uc010hnc.2"; nearest_ref "uc010hnc.2"; class_code "="; tss_id "TSS10870"; p_id "P11067";
chr3	hg19_knownGene	exon	57335763	57335967	.	-	.	gene_id "XLOC_011478"; transcript_id "5_00029841"; exon_number "5"; gene_name "uc010hnc.2"; oId "uc010hnc.2"; nearest_ref "uc010hnc.2"; class_code "="; tss_id "TSS10870"; p_id "P11067";
chr3	hg19_knownGene	exon	57343179	57343282	.	-	.	gene_id "XLOC_011478"; transcript_id "5_00029841"; exon_number "6"; gene_name "uc010hnc.2"; oId "uc010hnc.2"; nearest_ref "uc010hnc.2"; class_code "="; tss_id "TSS10870"; p_id "P11067";
chr3	hg19_knownGene	exon	57343694	57343882	.	-	.	gene_id "XLOC_011478"; transcript_id "5_00029841"; exon_number "7"; gene_name "uc010hnc.2"; oId "uc010hnc.2"; nearest_ref "uc010hnc.2"; class_code "="; tss_id "TSS10870"; p_id "P11067";
chr3	hg19_knownGene	exon	57344745	57344978	.	-	.	gene_id "XLOC_011478"; transcript_id "5_00029841"; exon_number "8"; gene_name "uc010hnc.2"; oId "uc010hnc.2"; nearest_ref "uc010hnc.2"; class_code "="; tss_id "TSS10870"; p_id "P11067";
chr3	hg19_knownGene	exon	57356371	57356511	.	-	.	gene_id "XLOC_011478"; transcript_id "5_00029841"; exon_number "9"; gene_name "uc010hnc.2"; oId "uc010hnc.2"; nearest_ref "uc010hnc.2"; class_code "="; tss_id "TSS10870"; p_id "P11067";
chr3	hg19_knownGene	exon	57357035	57357288	.	-	.	gene_id "XLOC_011478"; transcript_id "5_00029841"; exon_number "10"; gene_name "uc010hnc.2"; oId "uc010hnc.2"; nearest_ref "uc010hnc.2"; class_code "="; tss_id "TSS10870"; p_id "P11067";
chr3	hg19_knownGene	exon	57357497	57357647	.	-	.	gene_id "XLOC_011478"; transcript_id "5_00029841"; exon_number "11"; gene_name "uc010hnc.2"; oId "uc010hnc.2"; nearest_ref "uc010hnc.2"; class_code "="; tss_id "TSS10870"; p_id "P11067";
chr3	hg19_knownGene	exon	57368493	57368637	.	-	.	gene_id "XLOC_011478"; transcript_id "5_00029841"; exon_number "12"; gene_name "uc010hnc.2"; oId "uc010hnc.2"; nearest_ref "uc010hnc.2"; class_code "="; tss_id "TSS10870"; p_id "P11067";
chr3	hg19_knownGene	exon	57368810	57368968	.	-	.	gene_id "XLOC_011478"; transcript_id "5_00029841"; exon_number "13"; gene_name "uc010hnc.2"; oId "uc010hnc.2"; nearest_ref "uc010hnc.2"; class_code "="; tss_id "TSS10870"; p_id "P11067";
chr3	hg19_knownGene	exon	57386113	57386253	.	-	.	gene_id "XLOC_011478"; transcript_id "5_00029841"; exon_number "14"; gene_name "uc010hnc.2"; oId "uc010hnc.2"; nearest_ref "uc010hnc.2"; class_code "="; tss_id "TSS10870"; p_id "P11067";
chr3	hg19_knownGene	exon	57327727	57327999	.	-	.	gene_id "XLOC_011478"; transcript_id "5_00029842"; exon_number "1"; gene_name "uc003dit.2"; oId "uc003dit.2"; nearest_ref "uc003dit.2"; class_code "="; tss_id "TSS10871"; p_id "P11066";
chr3	hg19_knownGene	exon	57329553	57329620	.	-	.	gene_id "XLOC_011478"; transcript_id "5_00029842"; exon_number "2"; gene_name "uc003dit.2"; oId "uc003dit.2"; nearest_ref "uc003dit.2"; class_code "="; tss_id "TSS10871"; p_id "P11066";
chr3	hg19_knownGene	exon	57330372	57330463	.	-	.	gene_id "XLOC_011478"; transcript_id "5_00029842"; exon_number "3"; gene_name "uc003dit.2"; oId "uc003dit.2"; nearest_ref "uc003dit.2"; class_code "="; tss_id "TSS10871"; p_id "P11066";
chr3	hg19_knownGene	exon	57330875	57331012	.	-	.	gene_id "XLOC_011478"; transcript_id "5_00029842"; exon_number "4"; gene_name "uc003dit.2"; oId "uc003dit.2"; nearest_ref "uc003dit.2"; class_code "="; tss_id "TSS10871"; p_id "P11066";
chr3	hg19_knownGene	exon	57335763	57335967	.	-	.	gene_id "XLOC_011478"; transcript_id "5_00029842"; exon_number "5"; gene_name "uc003dit.2"; oId "uc003dit.2"; nearest_ref "uc003dit.2"; class_code "="; tss_id "TSS10871"; p_id "P11066";
chr3	hg19_knownGene	exon	57343179	57343282	.	-	.	gene_id "XLOC_011478"; transcript_id "5_00029842"; exon_number "6"; gene_name "uc003dit.2"; oId "uc003dit.2"; nearest_ref "uc003dit.2"; class_code "="; tss_id "TSS10871"; p_id "P11066";
chr3	hg19_knownGene	exon	57343694	57343882	.	-	.	gene_id "XLOC_011478"; transcript_id "5_00029842"; exon_number "7"; gene_name "uc003dit.2"; oId "uc003dit.2"; nearest_ref "uc003dit.2"; class_code "="; tss_id "TSS10871"; p_id "P11066";
chr3	hg19_knownGene	exon	57344745	57344978	.	-	.	gene_id "XLOC_011478"; transcript_id "5_00029842"; exon_number "8"; gene_name "uc003dit.2"; oId "uc003dit.2"; nearest_ref "uc003dit.2"; class_code "="; tss_id "TSS10871"; p_id "P11066";
chr3	hg19_knownGene	exon	57348522	57348659	.	-	.	gene_id "XLOC_011478"; transcript_id "5_00029842"; exon_number "9"; gene_name "uc003dit.2"; oId "uc003dit.2"; nearest_ref "uc003dit.2"; class_code "="; tss_id "TSS10871"; p_id "P11066";
chr3	hg19_knownGene	exon	57356371	57356511	.	-	.	gene_id "XLOC_011478"; transcript_id "5_00029842"; exon_number "10"; gene_name "uc003dit.2"; oId "uc003dit.2"; nearest_ref "uc003dit.2"; class_code "="; tss_id "TSS10871"; p_id "P11066";
chr3	hg19_knownGene	exon	57357035	57357288	.	-	.	gene_id "XLOC_011478"; transcript_id "5_00029842"; exon_number "11"; gene_name "uc003dit.2"; oId "uc003dit.2"; nearest_ref "uc003dit.2"; class_code "="; tss_id "TSS10871"; p_id "P11066";
chr3	hg19_knownGene	exon	57357497	57357647	.	-	.	gene_id "XLOC_011478"; transcript_id "5_00029842"; exon_number "12"; gene_name "uc003dit.2"; oId "uc003dit.2"; nearest_ref "uc003dit.2"; class_code "="; tss_id "TSS10871"; p_id "P11066";
chr3	hg19_knownGene	exon	57368493	57368637	.	-	.	gene_id "XLOC_011478"; transcript_id "5_00029842"; exon_number "13"; gene_name "uc003dit.2"; oId "uc003dit.2"; nearest_ref "uc003dit.2"; class_code "="; tss_id "TSS10871"; p_id "P11066";
chr3	hg19_knownGene	exon	57368810	57368968	.	-	.	gene_id "XLOC_011478"; transcript_id "5_00029842"; exon_number "14"; gene_name "uc003dit.2"; oId "uc003dit.2"; nearest_ref "uc003dit.2"; class_code "="; tss_id "TSS10871"; p_id "P11066";
chr3	hg19_knownGene	exon	57386113	57386253	.	-	.	gene_id "XLOC_011478"; transcript_id "5_00029842"; exon_number "15"; gene_name "uc003dit.2"; oId "uc003dit.2"; nearest_ref "uc003dit.2"; class_code "="; tss_id "TSS10871"; p_id "P11066";
chr3	hg19_knownGene	exon	57388119	57388156	.	-	.	gene_id "XLOC_011478"; transcript_id "5_00029842"; exon_number "16"; gene_name "uc003dit.2"; oId "uc003dit.2"; nearest_ref "uc003dit.2"; class_code "="; tss_id "TSS10871"; p_id "P11066";
chr3	hg19_knownGene	exon	57389036	57389228	.	-	.	gene_id "XLOC_011478"; transcript_id "5_00029842"; exon_number "17"; gene_name "uc003dit.2"; oId "uc003dit.2"; nearest_ref "uc003dit.2"; class_code "="; tss_id "TSS10871"; p_id "P11066";
chr3	hg19_knownGene	exon	57390696	57390874	.	-	.	gene_id "XLOC_011478"; transcript_id "5_00029842"; exon_number "18"; gene_name "uc003dit.2"; oId "uc003dit.2"; nearest_ref "uc003dit.2"; class_code "="; tss_id "TSS10871"; p_id "P11066";
chr3	hg19_knownGene	exon	57391380	57391679	.	-	.	gene_id "XLOC_011478"; transcript_id "5_00029842"; exon_number "19"; gene_name "uc003dit.2"; oId "uc003dit.2"; nearest_ref "uc003dit.2"; class_code "="; tss_id "TSS10871"; p_id "P11066";
chr3	hg19_knownGene	exon	57394007	57394262	.	-	.	gene_id "XLOC_011478"; transcript_id "5_00029842"; exon_number "20"; gene_name "uc003dit.2"; oId "uc003dit.2"; nearest_ref "uc003dit.2"; class_code "="; tss_id "TSS10871"; p_id "P11066";
chr3	hg19_knownGene	exon	57399473	57399639	.	-	.	gene_id "XLOC_011478"; transcript_id "5_00029842"; exon_number "21"; gene_name "uc003dit.2"; oId "uc003dit.2"; nearest_ref "uc003dit.2"; class_code "="; tss_id "TSS10871"; p_id "P11066";
chr3	hg19_knownGene	exon	57401153	57401291	.	-	.	gene_id "XLOC_011478"; transcript_id "5_00029842"; exon_number "22"; gene_name "uc003dit.2"; oId "uc003dit.2"; nearest_ref "uc003dit.2"; class_code "="; tss_id "TSS10871"; p_id "P11066";
chr3	hg19_knownGene	exon	57405094	57405245	.	-	.	gene_id "XLOC_011478"; transcript_id "5_00029842"; exon_number "23"; gene_name "uc003dit.2"; oId "uc003dit.2"; nearest_ref "uc003dit.2"; class_code "="; tss_id "TSS10871"; p_id "P11066";
chr3	hg19_knownGene	exon	57407245	57407456	.	-	.	gene_id "XLOC_011478"; transcript_id "5_00029842"; exon_number "24"; gene_name "uc003dit.2"; oId "uc003dit.2"; nearest_ref "uc003dit.2"; class_code "="; tss_id "TSS10871"; p_id "P11066";
chr3	hg19_knownGene	exon	57414066	57414191	.	-	.	gene_id "XLOC_011478"; transcript_id "5_00029842"; exon_number "25"; gene_name "uc003dit.2"; oId "uc003dit.2"; nearest_ref "uc003dit.2"; class_code "="; tss_id "TSS10871"; p_id "P11066";
chr3	hg19_knownGene	exon	57414377	57414548	.	-	.	gene_id "XLOC_011478"; transcript_id "5_00029842"; exon_number "26"; gene_name "uc003dit.2"; oId "uc003dit.2"; nearest_ref "uc003dit.2"; class_code "="; tss_id "TSS10871"; p_id "P11066";
chr3	hg19_knownGene	exon	57415418	57415501	.	-	.	gene_id "XLOC_011478"; transcript_id "5_00029842"; exon_number "27"; gene_name "uc003dit.2"; oId "uc003dit.2"; nearest_ref "uc003dit.2"; class_code "="; tss_id "TSS10871"; p_id "P11066";
chr3	hg19_knownGene	exon	57419094	57419234	.	-	.	gene_id "XLOC_011478"; transcript_id "5_00029842"; exon_number "28"; gene_name "uc003dit.2"; oId "uc003dit.2"; nearest_ref "uc003dit.2"; class_code "="; tss_id "TSS10871"; p_id "P11066";
chr3	hg19_knownGene	exon	57419372	57419555	.	-	.	gene_id "XLOC_011478"; transcript_id "5_00029842"; exon_number "29"; gene_name "uc003dit.2"; oId "uc003dit.2"; nearest_ref "uc003dit.2"; class_code "="; tss_id "TSS10871"; p_id "P11066";
chr3	hg19_knownGene	exon	57422678	57422787	.	-	.	gene_id "XLOC_011478"; transcript_id "5_00029842"; exon_number "30"; gene_name "uc003dit.2"; oId "uc003dit.2"; nearest_ref "uc003dit.2"; class_code "="; tss_id "TSS10871"; p_id "P11066";
chr3	hg19_knownGene	exon	57430424	57430543	.	-	.	gene_id "XLOC_011478"; transcript_id "5_00029842"; exon_number "31"; gene_name "uc003dit.2"; oId "uc003dit.2"; nearest_ref "uc003dit.2"; class_code "="; tss_id "TSS10871"; p_id "P11066";
chr3	hg19_knownGene	exon	57430901	57431146	.	-	.	gene_id "XLOC_011478"; transcript_id "5_00029842"; exon_number "32"; gene_name "uc003dit.2"; oId "uc003dit.2"; nearest_ref "uc003dit.2"; class_code "="; tss_id "TSS10871"; p_id "P11066";
chr3	hg19_knownGene	exon	57431758	57431997	.	-	.	gene_id "XLOC_011478"; transcript_id "5_00029842"; exon_number "33"; gene_name "uc003dit.2"; oId "uc003dit.2"; nearest_ref "uc003dit.2"; class_code "="; tss_id "TSS10871"; p_id "P11066";
chr3	hg19_knownGene	exon	57432264	57432416	.	-	.	gene_id "XLOC_011478"; transcript_id "5_00029842"; exon_number "34"; gene_name "uc003dit.2"; oId "uc003dit.2"; nearest_ref "uc003dit.2"; class_code "="; tss_id "TSS10871"; p_id "P11066";
chr3	hg19_knownGene	exon	57438570	57438742	.	-	.	gene_id "XLOC_011478"; transcript_id "5_00029842"; exon_number "35"; gene_name "uc003dit.2"; oId "uc003dit.2"; nearest_ref "uc003dit.2"; class_code "="; tss_id "TSS10871"; p_id "P11066";
chr3	hg19_knownGene	exon	57438974	57439130	.	-	.	gene_id "XLOC_011478"; transcript_id "5_00029842"; exon_number "36"; gene_name "uc003dit.2"; oId "uc003dit.2"; nearest_ref "uc003dit.2"; class_code "="; tss_id "TSS10871"; p_id "P11066";
chr3	hg19_knownGene	exon	57440502	57440621	.	-	.	gene_id "XLOC_011478"; transcript_id "5_00029842"; exon_number "37"; gene_name "uc003dit.2"; oId "uc003dit.2"; nearest_ref "uc003dit.2"; class_code "="; tss_id "TSS10871"; p_id "P11066";
chr3	hg19_knownGene	exon	57443448	57443730	.	-	.	gene_id "XLOC_011478"; transcript_id "5_00029842"; exon_number "38"; gene_name "uc003dit.2"; oId "uc003dit.2"; nearest_ref "uc003dit.2"; class_code "="; tss_id "TSS10871"; p_id "P11066";
chr3	hg19_knownGene	exon	57443826	57443947	.	-	.	gene_id "XLOC_011478"; transcript_id "5_00029842"; exon_number "39"; gene_name "uc003dit.2"; oId "uc003dit.2"; nearest_ref "uc003dit.2"; class_code "="; tss_id "TSS10871"; p_id "P11066";
chr3	hg19_knownGene	exon	57445319	57445513	.	-	.	gene_id "XLOC_011478"; transcript_id "5_00029842"; exon_number "40"; gene_name "uc003dit.2"; oId "uc003dit.2"; nearest_ref "uc003dit.2"; class_code "="; tss_id "TSS10871"; p_id "P11066";
chr3	hg19_knownGene	exon	57447216	57447416	.	-	.	gene_id "XLOC_011478"; transcript_id "5_00029842"; exon_number "41"; gene_name "uc003dit.2"; oId "uc003dit.2"; nearest_ref "uc003dit.2"; class_code "="; tss_id "TSS10871"; p_id "P11066";
chr3	hg19_knownGene	exon	57448417	57448565	.	-	.	gene_id "XLOC_011478"; transcript_id "5_00029842"; exon_number "42"; gene_name "uc003dit.2"; oId "uc003dit.2"; nearest_ref "uc003dit.2"; class_code "="; tss_id "TSS10871"; p_id "P11066";
chr3	hg19_knownGene	exon	57454495	57454706	.	-	.	gene_id "XLOC_011478"; transcript_id "5_00029842"; exon_number "43"; gene_name "uc003dit.2"; oId "uc003dit.2"; nearest_ref "uc003dit.2"; class_code "="; tss_id "TSS10871"; p_id "P11066";
chr3	hg19_knownGene	exon	57456170	57456363	.	-	.	gene_id "XLOC_011478"; transcript_id "5_00029842"; exon_number "44"; gene_name "uc003dit.2"; oId "uc003dit.2"; nearest_ref "uc003dit.2"; class_code "="; tss_id "TSS10871"; p_id "P11066";
chr3	hg19_knownGene	exon	57457199	57457333	.	-	.	gene_id "XLOC_011478"; transcript_id "5_00029842"; exon_number "45"; gene_name "uc003dit.2"; oId "uc003dit.2"; nearest_ref "uc003dit.2"; class_code "="; tss_id "TSS10871"; p_id "P11066";
chr3	hg19_knownGene	exon	57458273	57458398	.	-	.	gene_id "XLOC_011478"; transcript_id "5_00029842"; exon_number "46"; gene_name "uc003dit.2"; oId "uc003dit.2"; nearest_ref "uc003dit.2"; class_code "="; tss_id "TSS10871"; p_id "P11066";
chr3	hg19_knownGene	exon	57469103	57469238	.	-	.	gene_id "XLOC_011478"; transcript_id "5_00029842"; exon_number "47"; gene_name "uc003dit.2"; oId "uc003dit.2"; nearest_ref "uc003dit.2"; class_code "="; tss_id "TSS10871"; p_id "P11066";
chr3	hg19_knownGene	exon	57475236	57475414	.	-	.	gene_id "XLOC_011478"; transcript_id "5_00029842"; exon_number "48"; gene_name "uc003dit.2"; oId "uc003dit.2"; nearest_ref "uc003dit.2"; class_code "="; tss_id "TSS10871"; p_id "P11066";
chr3	hg19_knownGene	exon	57487048	57487139	.	-	.	gene_id "XLOC_011478"; transcript_id "5_00029842"; exon_number "49"; gene_name "uc003dit.2"; oId "uc003dit.2"; nearest_ref "uc003dit.2"; class_code "="; tss_id "TSS10871"; p_id "P11066";
chr3	hg19_knownGene	exon	57488050	57488206	.	-	.	gene_id "XLOC_011478"; transcript_id "5_00029842"; exon_number "50"; gene_name "uc003dit.2"; oId "uc003dit.2"; nearest_ref "uc003dit.2"; class_code "="; tss_id "TSS10871"; p_id "P11066";
chr3	hg19_knownGene	exon	57489743	57489931	.	-	.	gene_id "XLOC_011478"; transcript_id "5_00029842"; exon_number "51"; gene_name "uc003dit.2"; oId "uc003dit.2"; nearest_ref "uc003dit.2"; class_code "="; tss_id "TSS10871"; p_id "P11066";
chr3	hg19_knownGene	exon	57493370	57493565	.	-	.	gene_id "XLOC_011478"; transcript_id "5_00029842"; exon_number "52"; gene_name "uc003dit.2"; oId "uc003dit.2"; nearest_ref "uc003dit.2"; class_code "="; tss_id "TSS10871"; p_id "P11066";
chr3	hg19_knownGene	exon	57494109	57494267	.	-	.	gene_id "XLOC_011478"; transcript_id "5_00029842"; exon_number "53"; gene_name "uc003dit.2"; oId "uc003dit.2"; nearest_ref "uc003dit.2"; class_code "="; tss_id "TSS10871"; p_id "P11066";
chr3	hg19_knownGene	exon	57494867	57494939	.	-	.	gene_id "XLOC_011478"; transcript_id "5_00029842"; exon_number "54"; gene_name "uc003dit.2"; oId "uc003dit.2"; nearest_ref "uc003dit.2"; class_code "="; tss_id "TSS10871"; p_id "P11066";
chr3	hg19_knownGene	exon	57496517	57496706	.	-	.	gene_id "XLOC_011478"; transcript_id "5_00029842"; exon_number "55"; gene_name "uc003dit.2"; oId "uc003dit.2"; nearest_ref "uc003dit.2"; class_code "="; tss_id "TSS10871"; p_id "P11066";
chr3	hg19_knownGene	exon	57509310	57509336	.	-	.	gene_id "XLOC_011478"; transcript_id "5_00029842"; exon_number "56"; gene_name "uc003dit.2"; oId "uc003dit.2"; nearest_ref "uc003dit.2"; class_code "="; tss_id "TSS10871"; p_id "P11066";
chr3	hg19_knownGene	exon	57509530	57509611	.	-	.	gene_id "XLOC_011478"; transcript_id "5_00029842"; exon_number "57"; gene_name "uc003dit.2"; oId "uc003dit.2"; nearest_ref "uc003dit.2"; class_code "="; tss_id "TSS10871"; p_id "P11066";
chr3	hg19_knownGene	exon	57528428	57528630	.	-	.	gene_id "XLOC_011478"; transcript_id "5_00029842"; exon_number "58"; gene_name "uc003dit.2"; oId "uc003dit.2"; nearest_ref "uc003dit.2"; class_code "="; tss_id "TSS10871"; p_id "P11066";
chr3	hg19_knownGene	exon	57529924	57530071	.	-	.	gene_id "XLOC_011478"; transcript_id "5_00029842"; exon_number "59"; gene_name "uc003dit.2"; oId "uc003dit.2"; nearest_ref "uc003dit.2"; class_code "="; tss_id "TSS10871"; p_id "P11066";
chr3	Cufflinks	exon	57327727	57327999	.	-	.	gene_id "XLOC_011478"; transcript_id "5_00033386"; exon_number "1"; gene_name "uc003diu.2"; oId "upf3.15013.1"; nearest_ref "uc003diu.2"; class_code "j"; tss_id "TSS10871";
chr3	Cufflinks	exon	57329553	57329620	.	-	.	gene_id "XLOC_011478"; transcript_id "5_00033386"; exon_number "2"; gene_name "uc003diu.2"; oId "upf3.15013.1"; nearest_ref "uc003diu.2"; class_code "j"; tss_id "TSS10871";
chr3	Cufflinks	exon	57330372	57330463	.	-	.	gene_id "XLOC_011478"; transcript_id "5_00033386"; exon_number "3"; gene_name "uc003diu.2"; oId "upf3.15013.1"; nearest_ref "uc003diu.2"; class_code "j"; tss_id "TSS10871";
chr3	Cufflinks	exon	57330875	57331012	.	-	.	gene_id "XLOC_011478"; transcript_id "5_00033386"; exon_number "4"; gene_name "uc003diu.2"; oId "upf3.15013.1"; nearest_ref "uc003diu.2"; class_code "j"; tss_id "TSS10871";
chr3	Cufflinks	exon	57335763	57335967	.	-	.	gene_id "XLOC_011478"; transcript_id "5_00033386"; exon_number "5"; gene_name "uc003diu.2"; oId "upf3.15013.1"; nearest_ref "uc003diu.2"; class_code "j"; tss_id "TSS10871";
chr3	Cufflinks	exon	57343179	57343282	.	-	.	gene_id "XLOC_011478"; transcript_id "5_00033386"; exon_number "6"; gene_name "uc003diu.2"; oId "upf3.15013.1"; nearest_ref "uc003diu.2"; class_code "j"; tss_id "TSS10871";
chr3	Cufflinks	exon	57343694	57343882	.	-	.	gene_id "XLOC_011478"; transcript_id "5_00033386"; exon_number "7"; gene_name "uc003diu.2"; oId "upf3.15013.1"; nearest_ref "uc003diu.2"; class_code "j"; tss_id "TSS10871";
chr3	Cufflinks	exon	57344745	57344978	.	-	.	gene_id "XLOC_011478"; transcript_id "5_00033386"; exon_number "8"; gene_name "uc003diu.2"; oId "upf3.15013.1"; nearest_ref "uc003diu.2"; class_code "j"; tss_id "TSS10871";
chr3	Cufflinks	exon	57348522	57348659	.	-	.	gene_id "XLOC_011478"; transcript_id "5_00033386"; exon_number "9"; gene_name "uc003diu.2"; oId "upf3.15013.1"; nearest_ref "uc003diu.2"; class_code "j"; tss_id "TSS10871";
chr3	Cufflinks	exon	57356371	57356511	.	-	.	gene_id "XLOC_011478"; transcript_id "5_00033386"; exon_number "10"; gene_name "uc003diu.2"; oId "upf3.15013.1"; nearest_ref "uc003diu.2"; class_code "j"; tss_id "TSS10871";
chr3	Cufflinks	exon	57357035	57357288	.	-	.	gene_id "XLOC_011478"; transcript_id "5_00033386"; exon_number "11"; gene_name "uc003diu.2"; oId "upf3.15013.1"; nearest_ref "uc003diu.2"; class_code "j"; tss_id "TSS10871";
chr3	Cufflinks	exon	57357497	57357647	.	-	.	gene_id "XLOC_011478"; transcript_id "5_00033386"; exon_number "12"; gene_name "uc003diu.2"; oId "upf3.15013.1"; nearest_ref "uc003diu.2"; class_code "j"; tss_id "TSS10871";
chr3	Cufflinks	exon	57368493	57368637	.	-	.	gene_id "XLOC_011478"; transcript_id "5_00033386"; exon_number "13"; gene_name "uc003diu.2"; oId "upf3.15013.1"; nearest_ref "uc003diu.2"; class_code "j"; tss_id "TSS10871";
chr3	Cufflinks	exon	57368810	57368968	.	-	.	gene_id "XLOC_011478"; transcript_id "5_00033386"; exon_number "14"; gene_name "uc003diu.2"; oId "upf3.15013.1"; nearest_ref "uc003diu.2"; class_code "j"; tss_id "TSS10871";
chr3	Cufflinks	exon	57386113	57386253	.	-	.	gene_id "XLOC_011478"; transcript_id "5_00033386"; exon_number "15"; gene_name "uc003diu.2"; oId "upf3.15013.1"; nearest_ref "uc003diu.2"; class_code "j"; tss_id "TSS10871";
chr3	Cufflinks	exon	57388119	57388156	.	-	.	gene_id "XLOC_011478"; transcript_id "5_00033386"; exon_number "16"; gene_name "uc003diu.2"; oId "upf3.15013.1"; nearest_ref "uc003diu.2"; class_code "j"; tss_id "TSS10871";
chr3	Cufflinks	exon	57389036	57389228	.	-	.	gene_id "XLOC_011478"; transcript_id "5_00033386"; exon_number "17"; gene_name "uc003diu.2"; oId "upf3.15013.1"; nearest_ref "uc003diu.2"; class_code "j"; tss_id "TSS10871";
chr3	Cufflinks	exon	57390696	57390874	.	-	.	gene_id "XLOC_011478"; transcript_id "5_00033386"; exon_number "18"; gene_name "uc003diu.2"; oId "upf3.15013.1"; nearest_ref "uc003diu.2"; class_code "j"; tss_id "TSS10871";
chr3	Cufflinks	exon	57391380	57391679	.	-	.	gene_id "XLOC_011478"; transcript_id "5_00033386"; exon_number "19"; gene_name "uc003diu.2"; oId "upf3.15013.1"; nearest_ref "uc003diu.2"; class_code "j"; tss_id "TSS10871";
chr3	Cufflinks	exon	57394007	57394262	.	-	.	gene_id "XLOC_011478"; transcript_id "5_00033386"; exon_number "20"; gene_name "uc003diu.2"; oId "upf3.15013.1"; nearest_ref "uc003diu.2"; class_code "j"; tss_id "TSS10871";
chr3	Cufflinks	exon	57399473	57399639	.	-	.	gene_id "XLOC_011478"; transcript_id "5_00033386"; exon_number "21"; gene_name "uc003diu.2"; oId "upf3.15013.1"; nearest_ref "uc003diu.2"; class_code "j"; tss_id "TSS10871";
chr3	Cufflinks	exon	57401153	57401291	.	-	.	gene_id "XLOC_011478"; transcript_id "5_00033386"; exon_number "22"; gene_name "uc003diu.2"; oId "upf3.15013.1"; nearest_ref "uc003diu.2"; class_code "j"; tss_id "TSS10871";
chr3	Cufflinks	exon	57405094	57405245	.	-	.	gene_id "XLOC_011478"; transcript_id "5_00033386"; exon_number "23"; gene_name "uc003diu.2"; oId "upf3.15013.1"; nearest_ref "uc003diu.2"; class_code "j"; tss_id "TSS10871";
chr3	Cufflinks	exon	57407245	57407456	.	-	.	gene_id "XLOC_011478"; transcript_id "5_00033386"; exon_number "24"; gene_name "uc003diu.2"; oId "upf3.15013.1"; nearest_ref "uc003diu.2"; class_code "j"; tss_id "TSS10871";
chr3	Cufflinks	exon	57414066	57414191	.	-	.	gene_id "XLOC_011478"; transcript_id "5_00033386"; exon_number "25"; gene_name "uc003diu.2"; oId "upf3.15013.1"; nearest_ref "uc003diu.2"; class_code "j"; tss_id "TSS10871";
chr3	Cufflinks	exon	57414377	57414548	.	-	.	gene_id "XLOC_011478"; transcript_id "5_00033386"; exon_number "26"; gene_name "uc003diu.2"; oId "upf3.15013.1"; nearest_ref "uc003diu.2"; class_code "j"; tss_id "TSS10871";
chr3	Cufflinks	exon	57415418	57415501	.	-	.	gene_id "XLOC_011478"; transcript_id "5_00033386"; exon_number "27"; gene_name "uc003diu.2"; oId "upf3.15013.1"; nearest_ref "uc003diu.2"; class_code "j"; tss_id "TSS10871";
chr3	Cufflinks	exon	57419094	57419234	.	-	.	gene_id "XLOC_011478"; transcript_id "5_00033386"; exon_number "28"; gene_name "uc003diu.2"; oId "upf3.15013.1"; nearest_ref "uc003diu.2"; class_code "j"; tss_id "TSS10871";
chr3	Cufflinks	exon	57419372	57419555	.	-	.	gene_id "XLOC_011478"; transcript_id "5_00033386"; exon_number "29"; gene_name "uc003diu.2"; oId "upf3.15013.1"; nearest_ref "uc003diu.2"; class_code "j"; tss_id "TSS10871";
chr3	Cufflinks	exon	57422678	57422787	.	-	.	gene_id "XLOC_011478"; transcript_id "5_00033386"; exon_number "30"; gene_name "uc003diu.2"; oId "upf3.15013.1"; nearest_ref "uc003diu.2"; class_code "j"; tss_id "TSS10871";
chr3	Cufflinks	exon	57430424	57430543	.	-	.	gene_id "XLOC_011478"; transcript_id "5_00033386"; exon_number "31"; gene_name "uc003diu.2"; oId "upf3.15013.1"; nearest_ref "uc003diu.2"; class_code "j"; tss_id "TSS10871";
chr3	Cufflinks	exon	57430901	57431146	.	-	.	gene_id "XLOC_011478"; transcript_id "5_00033386"; exon_number "32"; gene_name "uc003diu.2"; oId "upf3.15013.1"; nearest_ref "uc003diu.2"; class_code "j"; tss_id "TSS10871";
chr3	Cufflinks	exon	57431758	57431997	.	-	.	gene_id "XLOC_011478"; transcript_id "5_00033386"; exon_number "33"; gene_name "uc003diu.2"; oId "upf3.15013.1"; nearest_ref "uc003diu.2"; class_code "j"; tss_id "TSS10871";
chr3	Cufflinks	exon	57432264	57432416	.	-	.	gene_id "XLOC_011478"; transcript_id "5_00033386"; exon_number "34"; gene_name "uc003diu.2"; oId "upf3.15013.1"; nearest_ref "uc003diu.2"; class_code "j"; tss_id "TSS10871";
chr3	Cufflinks	exon	57438570	57438742	.	-	.	gene_id "XLOC_011478"; transcript_id "5_00033386"; exon_number "35"; gene_name "uc003diu.2"; oId "upf3.15013.1"; nearest_ref "uc003diu.2"; class_code "j"; tss_id "TSS10871";
chr3	Cufflinks	exon	57438974	57439130	.	-	.	gene_id "XLOC_011478"; transcript_id "5_00033386"; exon_number "36"; gene_name "uc003diu.2"; oId "upf3.15013.1"; nearest_ref "uc003diu.2"; class_code "j"; tss_id "TSS10871";
chr3	Cufflinks	exon	57440502	57440621	.	-	.	gene_id "XLOC_011478"; transcript_id "5_00033386"; exon_number "37"; gene_name "uc003diu.2"; oId "upf3.15013.1"; nearest_ref "uc003diu.2"; class_code "j"; tss_id "TSS10871";
chr3	Cufflinks	exon	57443826	57443947	.	-	.	gene_id "XLOC_011478"; transcript_id "5_00033386"; exon_number "38"; gene_name "uc003diu.2"; oId "upf3.15013.1"; nearest_ref "uc003diu.2"; class_code "j"; tss_id "TSS10871";
chr3	Cufflinks	exon	57445319	57445513	.	-	.	gene_id "XLOC_011478"; transcript_id "5_00033386"; exon_number "39"; gene_name "uc003diu.2"; oId "upf3.15013.1"; nearest_ref "uc003diu.2"; class_code "j"; tss_id "TSS10871";
chr3	Cufflinks	exon	57447216	57447416	.	-	.	gene_id "XLOC_011478"; transcript_id "5_00033386"; exon_number "40"; gene_name "uc003diu.2"; oId "upf3.15013.1"; nearest_ref "uc003diu.2"; class_code "j"; tss_id "TSS10871";
chr3	Cufflinks	exon	57448417	57448565	.	-	.	gene_id "XLOC_011478"; transcript_id "5_00033386"; exon_number "41"; gene_name "uc003diu.2"; oId "upf3.15013.1"; nearest_ref "uc003diu.2"; class_code "j"; tss_id "TSS10871";
chr3	Cufflinks	exon	57454495	57454706	.	-	.	gene_id "XLOC_011478"; transcript_id "5_00033386"; exon_number "42"; gene_name "uc003diu.2"; oId "upf3.15013.1"; nearest_ref "uc003diu.2"; class_code "j"; tss_id "TSS10871";
chr3	Cufflinks	exon	57456170	57456363	.	-	.	gene_id "XLOC_011478"; transcript_id "5_00033386"; exon_number "43"; gene_name "uc003diu.2"; oId "upf3.15013.1"; nearest_ref "uc003diu.2"; class_code "j"; tss_id "TSS10871";
chr3	Cufflinks	exon	57457199	57457333	.	-	.	gene_id "XLOC_011478"; transcript_id "5_00033386"; exon_number "44"; gene_name "uc003diu.2"; oId "upf3.15013.1"; nearest_ref "uc003diu.2"; class_code "j"; tss_id "TSS10871";
chr3	Cufflinks	exon	57458273	57458398	.	-	.	gene_id "XLOC_011478"; transcript_id "5_00033386"; exon_number "45"; gene_name "uc003diu.2"; oId "upf3.15013.1"; nearest_ref "uc003diu.2"; class_code "j"; tss_id "TSS10871";
chr3	Cufflinks	exon	57469103	57469238	.	-	.	gene_id "XLOC_011478"; transcript_id "5_00033386"; exon_number "46"; gene_name "uc003diu.2"; oId "upf3.15013.1"; nearest_ref "uc003diu.2"; class_code "j"; tss_id "TSS10871";
chr3	Cufflinks	exon	57475236	57475414	.	-	.	gene_id "XLOC_011478"; transcript_id "5_00033386"; exon_number "47"; gene_name "uc003diu.2"; oId "upf3.15013.1"; nearest_ref "uc003diu.2"; class_code "j"; tss_id "TSS10871";
chr3	Cufflinks	exon	57487048	57487139	.	-	.	gene_id "XLOC_011478"; transcript_id "5_00033386"; exon_number "48"; gene_name "uc003diu.2"; oId "upf3.15013.1"; nearest_ref "uc003diu.2"; class_code "j"; tss_id "TSS10871";
chr3	Cufflinks	exon	57488050	57488206	.	-	.	gene_id "XLOC_011478"; transcript_id "5_00033386"; exon_number "49"; gene_name "uc003diu.2"; oId "upf3.15013.1"; nearest_ref "uc003diu.2"; class_code "j"; tss_id "TSS10871";
chr3	Cufflinks	exon	57489743	57489931	.	-	.	gene_id "XLOC_011478"; transcript_id "5_00033386"; exon_number "50"; gene_name "uc003diu.2"; oId "upf3.15013.1"; nearest_ref "uc003diu.2"; class_code "j"; tss_id "TSS10871";
chr3	Cufflinks	exon	57493370	57493565	.	-	.	gene_id "XLOC_011478"; transcript_id "5_00033386"; exon_number "51"; gene_name "uc003diu.2"; oId "upf3.15013.1"; nearest_ref "uc003diu.2"; class_code "j"; tss_id "TSS10871";
chr3	Cufflinks	exon	57494109	57494267	.	-	.	gene_id "XLOC_011478"; transcript_id "5_00033386"; exon_number "52"; gene_name "uc003diu.2"; oId "upf3.15013.1"; nearest_ref "uc003diu.2"; class_code "j"; tss_id "TSS10871";
chr3	Cufflinks	exon	57494867	57494939	.	-	.	gene_id "XLOC_011478"; transcript_id "5_00033386"; exon_number "53"; gene_name "uc003diu.2"; oId "upf3.15013.1"; nearest_ref "uc003diu.2"; class_code "j"; tss_id "TSS10871";
chr3	Cufflinks	exon	57496517	57496706	.	-	.	gene_id "XLOC_011478"; transcript_id "5_00033386"; exon_number "54"; gene_name "uc003diu.2"; oId "upf3.15013.1"; nearest_ref "uc003diu.2"; class_code "j"; tss_id "TSS10871";
chr3	Cufflinks	exon	57509310	57509336	.	-	.	gene_id "XLOC_011478"; transcript_id "5_00033386"; exon_number "55"; gene_name "uc003diu.2"; oId "upf3.15013.1"; nearest_ref "uc003diu.2"; class_code "j"; tss_id "TSS10871";
chr3	Cufflinks	exon	57509530	57509611	.	-	.	gene_id "XLOC_011478"; transcript_id "5_00033386"; exon_number "56"; gene_name "uc003diu.2"; oId "upf3.15013.1"; nearest_ref "uc003diu.2"; class_code "j"; tss_id "TSS10871";
chr3	Cufflinks	exon	57528428	57528630	.	-	.	gene_id "XLOC_011478"; transcript_id "5_00033386"; exon_number "57"; gene_name "uc003diu.2"; oId "upf3.15013.1"; nearest_ref "uc003diu.2"; class_code "j"; tss_id "TSS10871";
chr3	Cufflinks	exon	57529924	57530112	.	-	.	gene_id "XLOC_011478"; transcript_id "5_00033386"; exon_number "58"; gene_name "uc003diu.2"; oId "upf3.15013.1"; nearest_ref "uc003diu.2"; class_code "j"; tss_id "TSS10871";
chr3	Cufflinks	exon	57483731	57484265	.	-	.	gene_id "XLOC_011478"; transcript_id "5_00029843"; exon_number "1"; gene_name "uc003diu.2"; oId "uc003diu.2_ext"; nearest_ref "uc003diu.2"; class_code "="; tss_id "TSS10871"; p_id "P11065";
chr3	Cufflinks	exon	57487048	57487139	.	-	.	gene_id "XLOC_011478"; transcript_id "5_00029843"; exon_number "2"; gene_name "uc003diu.2"; oId "uc003diu.2_ext"; nearest_ref "uc003diu.2"; class_code "="; tss_id "TSS10871"; p_id "P11065";
chr3	Cufflinks	exon	57488050	57488206	.	-	.	gene_id "XLOC_011478"; transcript_id "5_00029843"; exon_number "3"; gene_name "uc003diu.2"; oId "uc003diu.2_ext"; nearest_ref "uc003diu.2"; class_code "="; tss_id "TSS10871"; p_id "P11065";
chr3	Cufflinks	exon	57489743	57489931	.	-	.	gene_id "XLOC_011478"; transcript_id "5_00029843"; exon_number "4"; gene_name "uc003diu.2"; oId "uc003diu.2_ext"; nearest_ref "uc003diu.2"; class_code "="; tss_id "TSS10871"; p_id "P11065";
chr3	Cufflinks	exon	57493370	57493565	.	-	.	gene_id "XLOC_011478"; transcript_id "5_00029843"; exon_number "5"; gene_name "uc003diu.2"; oId "uc003diu.2_ext"; nearest_ref "uc003diu.2"; class_code "="; tss_id "TSS10871"; p_id "P11065";
chr3	Cufflinks	exon	57494109	57494267	.	-	.	gene_id "XLOC_011478"; transcript_id "5_00029843"; exon_number "6"; gene_name "uc003diu.2"; oId "uc003diu.2_ext"; nearest_ref "uc003diu.2"; class_code "="; tss_id "TSS10871"; p_id "P11065";
chr3	Cufflinks	exon	57494867	57494939	.	-	.	gene_id "XLOC_011478"; transcript_id "5_00029843"; exon_number "7"; gene_name "uc003diu.2"; oId "uc003diu.2_ext"; nearest_ref "uc003diu.2"; class_code "="; tss_id "TSS10871"; p_id "P11065";
chr3	Cufflinks	exon	57496517	57496706	.	-	.	gene_id "XLOC_011478"; transcript_id "5_00029843"; exon_number "8"; gene_name "uc003diu.2"; oId "uc003diu.2_ext"; nearest_ref "uc003diu.2"; class_code "="; tss_id "TSS10871"; p_id "P11065";
chr3	Cufflinks	exon	57509310	57509336	.	-	.	gene_id "XLOC_011478"; transcript_id "5_00029843"; exon_number "9"; gene_name "uc003diu.2"; oId "uc003diu.2_ext"; nearest_ref "uc003diu.2"; class_code "="; tss_id "TSS10871"; p_id "P11065";
chr3	Cufflinks	exon	57509530	57509611	.	-	.	gene_id "XLOC_011478"; transcript_id "5_00029843"; exon_number "10"; gene_name "uc003diu.2"; oId "uc003diu.2_ext"; nearest_ref "uc003diu.2"; class_code "="; tss_id "TSS10871"; p_id "P11065";
chr3	Cufflinks	exon	57528428	57528630	.	-	.	gene_id "XLOC_011478"; transcript_id "5_00029843"; exon_number "11"; gene_name "uc003diu.2"; oId "uc003diu.2_ext"; nearest_ref "uc003diu.2"; class_code "="; tss_id "TSS10871"; p_id "P11065";
chr3	Cufflinks	exon	57529924	57530158	.	-	.	gene_id "XLOC_011478"; transcript_id "5_00029843"; exon_number "12"; gene_name "uc003diu.2"; oId "uc003diu.2_ext"; nearest_ref "uc003diu.2"; class_code "="; tss_id "TSS10871"; p_id "P11065";
chr3	Cufflinks	exon	57434062	57434276	.	-	.	gene_id "XLOC_011479"; transcript_id "5_00034772"; exon_number "1"; gene_name "uc003dit.2"; oId "upf1_r4.26265.1"; nearest_ref "uc003dit.2"; class_code "i";
chr3	Cufflinks	exon	57505416	57505656	.	-	.	gene_id "XLOC_011480"; transcript_id "5_00029844"; exon_number "1"; gene_name "uc003diu.2"; oId "upf1_r4.26266.1"; nearest_ref "uc003diu.2"; class_code "i";
chr3	Cufflinks	exon	57538969	57539493	.	-	.	gene_id "XLOC_011481"; transcript_id "5_00032291"; exon_number "1"; oId "SC4.22162.1"; class_code "u";
chr3	Cufflinks	exon	57550018	57550522	.	-	.	gene_id "XLOC_011482"; transcript_id "5_00034774"; exon_number "1"; oId "upf1_r4.26269.1"; class_code "u";
chr3	Cufflinks	exon	57557089	57558025	.	-	.	gene_id "XLOC_011483"; transcript_id "5_00033387"; exon_number "1"; gene_name "uc003diz.3"; oId "upf3.15023.1"; nearest_ref "uc003diz.3"; class_code "j"; tss_id "TSS10873";
chr3	Cufflinks	exon	57561275	57561400	.	-	.	gene_id "XLOC_011483"; transcript_id "5_00033387"; exon_number "2"; gene_name "uc003diz.3"; oId "upf3.15023.1"; nearest_ref "uc003diz.3"; class_code "j"; tss_id "TSS10873";
chr3	Cufflinks	exon	57563043	57563114	.	-	.	gene_id "XLOC_011483"; transcript_id "5_00033387"; exon_number "3"; gene_name "uc003diz.3"; oId "upf3.15023.1"; nearest_ref "uc003diz.3"; class_code "j"; tss_id "TSS10873";
chr3	Cufflinks	exon	57570111	57570191	.	-	.	gene_id "XLOC_011483"; transcript_id "5_00033387"; exon_number "4"; gene_name "uc003diz.3"; oId "upf3.15023.1"; nearest_ref "uc003diz.3"; class_code "j"; tss_id "TSS10873";
chr3	Cufflinks	exon	57582801	57583252	.	-	.	gene_id "XLOC_011483"; transcript_id "5_00033387"; exon_number "5"; gene_name "uc003diz.3"; oId "upf3.15023.1"; nearest_ref "uc003diz.3"; class_code "j"; tss_id "TSS10873";
chr3	hg19_knownGene	exon	57557092	57558025	.	-	.	gene_id "XLOC_011483"; transcript_id "5_00029848"; exon_number "1"; gene_name "uc010hnd.2"; oId "uc010hnd.2"; nearest_ref "uc010hnd.2"; class_code "="; tss_id "TSS10873"; p_id "P11069";
chr3	hg19_knownGene	exon	57561275	57561400	.	-	.	gene_id "XLOC_011483"; transcript_id "5_00029848"; exon_number "2"; gene_name "uc010hnd.2"; oId "uc010hnd.2"; nearest_ref "uc010hnd.2"; class_code "="; tss_id "TSS10873"; p_id "P11069";
chr3	hg19_knownGene	exon	57563043	57563114	.	-	.	gene_id "XLOC_011483"; transcript_id "5_00029848"; exon_number "3"; gene_name "uc010hnd.2"; oId "uc010hnd.2"; nearest_ref "uc010hnd.2"; class_code "="; tss_id "TSS10873"; p_id "P11069";
chr3	hg19_knownGene	exon	57569625	57569734	.	-	.	gene_id "XLOC_011483"; transcript_id "5_00029848"; exon_number "4"; gene_name "uc010hnd.2"; oId "uc010hnd.2"; nearest_ref "uc010hnd.2"; class_code "="; tss_id "TSS10873"; p_id "P11069";
chr3	hg19_knownGene	exon	57582801	57583215	.	-	.	gene_id "XLOC_011483"; transcript_id "5_00029848"; exon_number "5"; gene_name "uc010hnd.2"; oId "uc010hnd.2"; nearest_ref "uc010hnd.2"; class_code "="; tss_id "TSS10873"; p_id "P11069";
chr3	hg19_knownGene	exon	57557092	57558025	.	-	.	gene_id "XLOC_011483"; transcript_id "5_00029845"; exon_number "1"; gene_name "uc003dix.3"; oId "uc003dix.3"; nearest_ref "uc003dix.3"; class_code "="; tss_id "TSS10873"; p_id "P11068";
chr3	hg19_knownGene	exon	57561275	57561400	.	-	.	gene_id "XLOC_011483"; transcript_id "5_00029845"; exon_number "2"; gene_name "uc003dix.3"; oId "uc003dix.3"; nearest_ref "uc003dix.3"; class_code "="; tss_id "TSS10873"; p_id "P11068";
chr3	hg19_knownGene	exon	57563043	57563114	.	-	.	gene_id "XLOC_011483"; transcript_id "5_00029845"; exon_number "3"; gene_name "uc003dix.3"; oId "uc003dix.3"; nearest_ref "uc003dix.3"; class_code "="; tss_id "TSS10873"; p_id "P11068";
chr3	hg19_knownGene	exon	57569625	57569734	.	-	.	gene_id "XLOC_011483"; transcript_id "5_00029845"; exon_number "4"; gene_name "uc003dix.3"; oId "uc003dix.3"; nearest_ref "uc003dix.3"; class_code "="; tss_id "TSS10873"; p_id "P11068";
chr3	hg19_knownGene	exon	57570111	57570191	.	-	.	gene_id "XLOC_011483"; transcript_id "5_00029845"; exon_number "5"; gene_name "uc003dix.3"; oId "uc003dix.3"; nearest_ref "uc003dix.3"; class_code "="; tss_id "TSS10873"; p_id "P11068";
chr3	hg19_knownGene	exon	57582801	57583215	.	-	.	gene_id "XLOC_011483"; transcript_id "5_00029845"; exon_number "6"; gene_name "uc003dix.3"; oId "uc003dix.3"; nearest_ref "uc003dix.3"; class_code "="; tss_id "TSS10873"; p_id "P11068";
chr3	Cufflinks	exon	57557092	57558025	.	-	.	gene_id "XLOC_011483"; transcript_id "5_00029847"; exon_number "1"; gene_name "uc003diz.3"; oId "uc003diz.3_ext"; nearest_ref "uc003diz.3"; class_code "="; tss_id "TSS10873";
chr3	Cufflinks	exon	57561275	57561400	.	-	.	gene_id "XLOC_011483"; transcript_id "5_00029847"; exon_number "2"; gene_name "uc003diz.3"; oId "uc003diz.3_ext"; nearest_ref "uc003diz.3"; class_code "="; tss_id "TSS10873";
chr3	Cufflinks	exon	57563043	57563114	.	-	.	gene_id "XLOC_011483"; transcript_id "5_00029847"; exon_number "3"; gene_name "uc003diz.3"; oId "uc003diz.3_ext"; nearest_ref "uc003diz.3"; class_code "="; tss_id "TSS10873";
chr3	Cufflinks	exon	57582801	57583252	.	-	.	gene_id "XLOC_011483"; transcript_id "5_00029847"; exon_number "4"; gene_name "uc003diz.3"; oId "uc003diz.3_ext"; nearest_ref "uc003diz.3"; class_code "="; tss_id "TSS10873";
chr3	Cufflinks	exon	57557092	57558025	.	-	.	gene_id "XLOC_011483"; transcript_id "5_00029846"; exon_number "1"; gene_name "uc003diy.3"; oId "uc003diy.3_ext"; nearest_ref "uc003diy.3"; class_code "="; tss_id "TSS10873";
chr3	Cufflinks	exon	57561275	57561400	.	-	.	gene_id "XLOC_011483"; transcript_id "5_00029846"; exon_number "2"; gene_name "uc003diy.3"; oId "uc003diy.3_ext"; nearest_ref "uc003diy.3"; class_code "="; tss_id "TSS10873";
chr3	Cufflinks	exon	57563043	57563114	.	-	.	gene_id "XLOC_011483"; transcript_id "5_00029846"; exon_number "3"; gene_name "uc003diy.3"; oId "uc003diy.3_ext"; nearest_ref "uc003diy.3"; class_code "="; tss_id "TSS10873";
chr3	Cufflinks	exon	57569625	57569759	.	-	.	gene_id "XLOC_011483"; transcript_id "5_00029846"; exon_number "4"; gene_name "uc003diy.3"; oId "uc003diy.3_ext"; nearest_ref "uc003diy.3"; class_code "="; tss_id "TSS10873";
chr3	Cufflinks	exon	57570111	57570191	.	-	.	gene_id "XLOC_011483"; transcript_id "5_00029846"; exon_number "5"; gene_name "uc003diy.3"; oId "uc003diy.3_ext"; nearest_ref "uc003diy.3"; class_code "="; tss_id "TSS10873";
chr3	Cufflinks	exon	57582801	57583252	.	-	.	gene_id "XLOC_011483"; transcript_id "5_00029846"; exon_number "6"; gene_name "uc003diy.3"; oId "uc003diy.3_ext"; nearest_ref "uc003diy.3"; class_code "="; tss_id "TSS10873";
chr3	Cufflinks	exon	57581668	57581675	.	-	.	gene_id "XLOC_011483"; transcript_id "5_00034775"; exon_number "1"; gene_name "uc003diz.3"; oId "upf1_r4.26336.6"; nearest_ref "uc003diz.3"; class_code "j"; tss_id "TSS10873";
chr3	Cufflinks	exon	57582801	57583215	.	-	.	gene_id "XLOC_011483"; transcript_id "5_00034775"; exon_number "2"; gene_name "uc003diz.3"; oId "upf1_r4.26336.6"; nearest_ref "uc003diz.3"; class_code "j"; tss_id "TSS10873";
chr3	Cufflinks	exon	57611182	57614072	.	-	.	gene_id "XLOC_011484"; transcript_id "5_00033388"; exon_number "1"; gene_name "uc003dja.2"; oId "upf3.uc003dja.2.2"; nearest_ref "uc003dja.2"; class_code "j"; tss_id "TSS10874";
chr3	Cufflinks	exon	57614538	57614612	.	-	.	gene_id "XLOC_011484"; transcript_id "5_00033388"; exon_number "2"; gene_name "uc003dja.2"; oId "upf3.uc003dja.2.2"; nearest_ref "uc003dja.2"; class_code "j"; tss_id "TSS10874";
chr3	Cufflinks	exon	57616148	57616250	.	-	.	gene_id "XLOC_011484"; transcript_id "5_00033388"; exon_number "3"; gene_name "uc003dja.2"; oId "upf3.uc003dja.2.2"; nearest_ref "uc003dja.2"; class_code "j"; tss_id "TSS10874";
chr3	Cufflinks	exon	57616442	57616551	.	-	.	gene_id "XLOC_011484"; transcript_id "5_00033388"; exon_number "4"; gene_name "uc003dja.2"; oId "upf3.uc003dja.2.2"; nearest_ref "uc003dja.2"; class_code "j"; tss_id "TSS10874";
chr3	Cufflinks	exon	57616652	57616705	.	-	.	gene_id "XLOC_011484"; transcript_id "5_00033388"; exon_number "5"; gene_name "uc003dja.2"; oId "upf3.uc003dja.2.2"; nearest_ref "uc003dja.2"; class_code "j"; tss_id "TSS10874";
chr3	Cufflinks	exon	57618992	57619081	.	-	.	gene_id "XLOC_011484"; transcript_id "5_00033388"; exon_number "6"; gene_name "uc003dja.2"; oId "upf3.uc003dja.2.2"; nearest_ref "uc003dja.2"; class_code "j"; tss_id "TSS10874";
chr3	Cufflinks	exon	57620285	57620349	.	-	.	gene_id "XLOC_011484"; transcript_id "5_00033388"; exon_number "7"; gene_name "uc003dja.2"; oId "upf3.uc003dja.2.2"; nearest_ref "uc003dja.2"; class_code "j"; tss_id "TSS10874";
chr3	Cufflinks	exon	57620431	57620496	.	-	.	gene_id "XLOC_011484"; transcript_id "5_00033388"; exon_number "8"; gene_name "uc003dja.2"; oId "upf3.uc003dja.2.2"; nearest_ref "uc003dja.2"; class_code "j"; tss_id "TSS10874";
chr3	Cufflinks	exon	57627380	57627474	.	-	.	gene_id "XLOC_011484"; transcript_id "5_00033388"; exon_number "9"; gene_name "uc003dja.2"; oId "upf3.uc003dja.2.2"; nearest_ref "uc003dja.2"; class_code "j"; tss_id "TSS10874";
chr3	Cufflinks	exon	57631388	57631483	.	-	.	gene_id "XLOC_011484"; transcript_id "5_00033388"; exon_number "10"; gene_name "uc003dja.2"; oId "upf3.uc003dja.2.2"; nearest_ref "uc003dja.2"; class_code "j"; tss_id "TSS10874";
chr3	Cufflinks	exon	57632043	57632165	.	-	.	gene_id "XLOC_011484"; transcript_id "5_00033388"; exon_number "11"; gene_name "uc003dja.2"; oId "upf3.uc003dja.2.2"; nearest_ref "uc003dja.2"; class_code "j"; tss_id "TSS10874";
chr3	Cufflinks	exon	57643407	57643462	.	-	.	gene_id "XLOC_011484"; transcript_id "5_00033388"; exon_number "12"; gene_name "uc003dja.2"; oId "upf3.uc003dja.2.2"; nearest_ref "uc003dja.2"; class_code "j"; tss_id "TSS10874";
chr3	Cufflinks	exon	57646487	57646566	.	-	.	gene_id "XLOC_011484"; transcript_id "5_00033388"; exon_number "13"; gene_name "uc003dja.2"; oId "upf3.uc003dja.2.2"; nearest_ref "uc003dja.2"; class_code "j"; tss_id "TSS10874";
chr3	Cufflinks	exon	57647173	57647278	.	-	.	gene_id "XLOC_011484"; transcript_id "5_00033388"; exon_number "14"; gene_name "uc003dja.2"; oId "upf3.uc003dja.2.2"; nearest_ref "uc003dja.2"; class_code "j"; tss_id "TSS10874";
chr3	Cufflinks	exon	57649363	57649440	.	-	.	gene_id "XLOC_011484"; transcript_id "5_00033388"; exon_number "15"; gene_name "uc003dja.2"; oId "upf3.uc003dja.2.2"; nearest_ref "uc003dja.2"; class_code "j"; tss_id "TSS10874";
chr3	Cufflinks	exon	57651850	57651962	.	-	.	gene_id "XLOC_011484"; transcript_id "5_00033388"; exon_number "16"; gene_name "uc003dja.2"; oId "upf3.uc003dja.2.2"; nearest_ref "uc003dja.2"; class_code "j"; tss_id "TSS10874";
chr3	Cufflinks	exon	57657983	57658025	.	-	.	gene_id "XLOC_011484"; transcript_id "5_00033388"; exon_number "17"; gene_name "uc003dja.2"; oId "upf3.uc003dja.2.2"; nearest_ref "uc003dja.2"; class_code "j"; tss_id "TSS10874";
chr3	Cufflinks	exon	57658127	57658165	.	-	.	gene_id "XLOC_011484"; transcript_id "5_00033388"; exon_number "18"; gene_name "uc003dja.2"; oId "upf3.uc003dja.2.2"; nearest_ref "uc003dja.2"; class_code "j"; tss_id "TSS10874";
chr3	Cufflinks	exon	57658401	57658411	.	-	.	gene_id "XLOC_011484"; transcript_id "5_00033388"; exon_number "19"; gene_name "uc003dja.2"; oId "upf3.uc003dja.2.2"; nearest_ref "uc003dja.2"; class_code "j"; tss_id "TSS10874";
chr3	Cufflinks	exon	57611182	57614072	.	-	.	gene_id "XLOC_011484"; transcript_id "5_00029849"; exon_number "1"; gene_name "uc003dja.2"; oId "SC3.uc003dja.2.2"; nearest_ref "uc003dja.2"; class_code "j"; tss_id "TSS10874";
chr3	Cufflinks	exon	57614538	57614612	.	-	.	gene_id "XLOC_011484"; transcript_id "5_00029849"; exon_number "2"; gene_name "uc003dja.2"; oId "SC3.uc003dja.2.2"; nearest_ref "uc003dja.2"; class_code "j"; tss_id "TSS10874";
chr3	Cufflinks	exon	57616148	57616250	.	-	.	gene_id "XLOC_011484"; transcript_id "5_00029849"; exon_number "3"; gene_name "uc003dja.2"; oId "SC3.uc003dja.2.2"; nearest_ref "uc003dja.2"; class_code "j"; tss_id "TSS10874";
chr3	Cufflinks	exon	57616442	57616551	.	-	.	gene_id "XLOC_011484"; transcript_id "5_00029849"; exon_number "4"; gene_name "uc003dja.2"; oId "SC3.uc003dja.2.2"; nearest_ref "uc003dja.2"; class_code "j"; tss_id "TSS10874";
chr3	Cufflinks	exon	57616652	57616705	.	-	.	gene_id "XLOC_011484"; transcript_id "5_00029849"; exon_number "5"; gene_name "uc003dja.2"; oId "SC3.uc003dja.2.2"; nearest_ref "uc003dja.2"; class_code "j"; tss_id "TSS10874";
chr3	Cufflinks	exon	57618992	57619081	.	-	.	gene_id "XLOC_011484"; transcript_id "5_00029849"; exon_number "6"; gene_name "uc003dja.2"; oId "SC3.uc003dja.2.2"; nearest_ref "uc003dja.2"; class_code "j"; tss_id "TSS10874";
chr3	Cufflinks	exon	57620285	57620349	.	-	.	gene_id "XLOC_011484"; transcript_id "5_00029849"; exon_number "7"; gene_name "uc003dja.2"; oId "SC3.uc003dja.2.2"; nearest_ref "uc003dja.2"; class_code "j"; tss_id "TSS10874";
chr3	Cufflinks	exon	57620431	57620496	.	-	.	gene_id "XLOC_011484"; transcript_id "5_00029849"; exon_number "8"; gene_name "uc003dja.2"; oId "SC3.uc003dja.2.2"; nearest_ref "uc003dja.2"; class_code "j"; tss_id "TSS10874";
chr3	Cufflinks	exon	57627380	57627474	.	-	.	gene_id "XLOC_011484"; transcript_id "5_00029849"; exon_number "9"; gene_name "uc003dja.2"; oId "SC3.uc003dja.2.2"; nearest_ref "uc003dja.2"; class_code "j"; tss_id "TSS10874";
chr3	Cufflinks	exon	57631388	57631483	.	-	.	gene_id "XLOC_011484"; transcript_id "5_00029849"; exon_number "10"; gene_name "uc003dja.2"; oId "SC3.uc003dja.2.2"; nearest_ref "uc003dja.2"; class_code "j"; tss_id "TSS10874";
chr3	Cufflinks	exon	57632043	57632165	.	-	.	gene_id "XLOC_011484"; transcript_id "5_00029849"; exon_number "11"; gene_name "uc003dja.2"; oId "SC3.uc003dja.2.2"; nearest_ref "uc003dja.2"; class_code "j"; tss_id "TSS10874";
chr3	Cufflinks	exon	57643407	57643462	.	-	.	gene_id "XLOC_011484"; transcript_id "5_00029849"; exon_number "12"; gene_name "uc003dja.2"; oId "SC3.uc003dja.2.2"; nearest_ref "uc003dja.2"; class_code "j"; tss_id "TSS10874";
chr3	Cufflinks	exon	57644845	57644907	.	-	.	gene_id "XLOC_011484"; transcript_id "5_00029849"; exon_number "13"; gene_name "uc003dja.2"; oId "SC3.uc003dja.2.2"; nearest_ref "uc003dja.2"; class_code "j"; tss_id "TSS10874";
chr3	Cufflinks	exon	57646487	57646566	.	-	.	gene_id "XLOC_011484"; transcript_id "5_00029849"; exon_number "14"; gene_name "uc003dja.2"; oId "SC3.uc003dja.2.2"; nearest_ref "uc003dja.2"; class_code "j"; tss_id "TSS10874";
chr3	Cufflinks	exon	57647173	57647278	.	-	.	gene_id "XLOC_011484"; transcript_id "5_00029849"; exon_number "15"; gene_name "uc003dja.2"; oId "SC3.uc003dja.2.2"; nearest_ref "uc003dja.2"; class_code "j"; tss_id "TSS10874";
chr3	Cufflinks	exon	57649363	57649443	.	-	.	gene_id "XLOC_011484"; transcript_id "5_00029849"; exon_number "16"; gene_name "uc003dja.2"; oId "SC3.uc003dja.2.2"; nearest_ref "uc003dja.2"; class_code "j"; tss_id "TSS10874";
chr3	Cufflinks	exon	57651850	57651962	.	-	.	gene_id "XLOC_011484"; transcript_id "5_00029849"; exon_number "17"; gene_name "uc003dja.2"; oId "SC3.uc003dja.2.2"; nearest_ref "uc003dja.2"; class_code "j"; tss_id "TSS10874";
chr3	Cufflinks	exon	57657983	57658025	.	-	.	gene_id "XLOC_011484"; transcript_id "5_00029849"; exon_number "18"; gene_name "uc003dja.2"; oId "SC3.uc003dja.2.2"; nearest_ref "uc003dja.2"; class_code "j"; tss_id "TSS10874";
chr3	Cufflinks	exon	57658127	57658165	.	-	.	gene_id "XLOC_011484"; transcript_id "5_00029849"; exon_number "19"; gene_name "uc003dja.2"; oId "SC3.uc003dja.2.2"; nearest_ref "uc003dja.2"; class_code "j"; tss_id "TSS10874";
chr3	Cufflinks	exon	57658401	57658416	.	-	.	gene_id "XLOC_011484"; transcript_id "5_00029849"; exon_number "20"; gene_name "uc003dja.2"; oId "SC3.uc003dja.2.2"; nearest_ref "uc003dja.2"; class_code "j"; tss_id "TSS10874";
chr3	Cufflinks	exon	57611182	57614072	.	-	.	gene_id "XLOC_011484"; transcript_id "5_00033389"; exon_number "1"; gene_name "uc003dja.2"; oId "upf3.uc003dja.2.3"; nearest_ref "uc003dja.2"; class_code "j"; tss_id "TSS10876";
chr3	Cufflinks	exon	57614538	57614612	.	-	.	gene_id "XLOC_011484"; transcript_id "5_00033389"; exon_number "2"; gene_name "uc003dja.2"; oId "upf3.uc003dja.2.3"; nearest_ref "uc003dja.2"; class_code "j"; tss_id "TSS10876";
chr3	Cufflinks	exon	57616148	57616250	.	-	.	gene_id "XLOC_011484"; transcript_id "5_00033389"; exon_number "3"; gene_name "uc003dja.2"; oId "upf3.uc003dja.2.3"; nearest_ref "uc003dja.2"; class_code "j"; tss_id "TSS10876";
chr3	Cufflinks	exon	57616442	57616551	.	-	.	gene_id "XLOC_011484"; transcript_id "5_00033389"; exon_number "4"; gene_name "uc003dja.2"; oId "upf3.uc003dja.2.3"; nearest_ref "uc003dja.2"; class_code "j"; tss_id "TSS10876";
chr3	Cufflinks	exon	57616652	57616705	.	-	.	gene_id "XLOC_011484"; transcript_id "5_00033389"; exon_number "5"; gene_name "uc003dja.2"; oId "upf3.uc003dja.2.3"; nearest_ref "uc003dja.2"; class_code "j"; tss_id "TSS10876";
chr3	Cufflinks	exon	57618992	57619081	.	-	.	gene_id "XLOC_011484"; transcript_id "5_00033389"; exon_number "6"; gene_name "uc003dja.2"; oId "upf3.uc003dja.2.3"; nearest_ref "uc003dja.2"; class_code "j"; tss_id "TSS10876";
chr3	Cufflinks	exon	57620285	57620349	.	-	.	gene_id "XLOC_011484"; transcript_id "5_00033389"; exon_number "7"; gene_name "uc003dja.2"; oId "upf3.uc003dja.2.3"; nearest_ref "uc003dja.2"; class_code "j"; tss_id "TSS10876";
chr3	Cufflinks	exon	57620431	57620496	.	-	.	gene_id "XLOC_011484"; transcript_id "5_00033389"; exon_number "8"; gene_name "uc003dja.2"; oId "upf3.uc003dja.2.3"; nearest_ref "uc003dja.2"; class_code "j"; tss_id "TSS10876";
chr3	Cufflinks	exon	57627380	57627474	.	-	.	gene_id "XLOC_011484"; transcript_id "5_00033389"; exon_number "9"; gene_name "uc003dja.2"; oId "upf3.uc003dja.2.3"; nearest_ref "uc003dja.2"; class_code "j"; tss_id "TSS10876";
chr3	Cufflinks	exon	57631388	57631483	.	-	.	gene_id "XLOC_011484"; transcript_id "5_00033389"; exon_number "10"; gene_name "uc003dja.2"; oId "upf3.uc003dja.2.3"; nearest_ref "uc003dja.2"; class_code "j"; tss_id "TSS10876";
chr3	Cufflinks	exon	57632043	57632165	.	-	.	gene_id "XLOC_011484"; transcript_id "5_00033389"; exon_number "11"; gene_name "uc003dja.2"; oId "upf3.uc003dja.2.3"; nearest_ref "uc003dja.2"; class_code "j"; tss_id "TSS10876";
chr3	Cufflinks	exon	57643407	57643462	.	-	.	gene_id "XLOC_011484"; transcript_id "5_00033389"; exon_number "12"; gene_name "uc003dja.2"; oId "upf3.uc003dja.2.3"; nearest_ref "uc003dja.2"; class_code "j"; tss_id "TSS10876";
chr3	Cufflinks	exon	57644845	57644907	.	-	.	gene_id "XLOC_011484"; transcript_id "5_00033389"; exon_number "13"; gene_name "uc003dja.2"; oId "upf3.uc003dja.2.3"; nearest_ref "uc003dja.2"; class_code "j"; tss_id "TSS10876";
chr3	Cufflinks	exon	57646487	57646566	.	-	.	gene_id "XLOC_011484"; transcript_id "5_00033389"; exon_number "14"; gene_name "uc003dja.2"; oId "upf3.uc003dja.2.3"; nearest_ref "uc003dja.2"; class_code "j"; tss_id "TSS10876";
chr3	Cufflinks	exon	57647173	57647218	.	-	.	gene_id "XLOC_011484"; transcript_id "5_00033389"; exon_number "15"; gene_name "uc003dja.2"; oId "upf3.uc003dja.2.3"; nearest_ref "uc003dja.2"; class_code "j"; tss_id "TSS10876";
chr3	Cufflinks	exon	57649363	57649440	.	-	.	gene_id "XLOC_011484"; transcript_id "5_00033389"; exon_number "16"; gene_name "uc003dja.2"; oId "upf3.uc003dja.2.3"; nearest_ref "uc003dja.2"; class_code "j"; tss_id "TSS10876";
chr3	Cufflinks	exon	57651850	57651962	.	-	.	gene_id "XLOC_011484"; transcript_id "5_00033389"; exon_number "17"; gene_name "uc003dja.2"; oId "upf3.uc003dja.2.3"; nearest_ref "uc003dja.2"; class_code "j"; tss_id "TSS10876";
chr3	Cufflinks	exon	57657983	57658025	.	-	.	gene_id "XLOC_011484"; transcript_id "5_00033389"; exon_number "18"; gene_name "uc003dja.2"; oId "upf3.uc003dja.2.3"; nearest_ref "uc003dja.2"; class_code "j"; tss_id "TSS10876";
chr3	Cufflinks	exon	57658127	57658165	.	-	.	gene_id "XLOC_011484"; transcript_id "5_00033389"; exon_number "19"; gene_name "uc003dja.2"; oId "upf3.uc003dja.2.3"; nearest_ref "uc003dja.2"; class_code "j"; tss_id "TSS10876";
chr3	Cufflinks	exon	57665214	57665452	.	-	.	gene_id "XLOC_011484"; transcript_id "5_00033389"; exon_number "20"; gene_name "uc003dja.2"; oId "upf3.uc003dja.2.3"; nearest_ref "uc003dja.2"; class_code "j"; tss_id "TSS10876";
chr3	Cufflinks	exon	57678509	57678816	.	-	.	gene_id "XLOC_011484"; transcript_id "5_00033389"; exon_number "21"; gene_name "uc003dja.2"; oId "upf3.uc003dja.2.3"; nearest_ref "uc003dja.2"; class_code "j"; tss_id "TSS10876";
chr3	hg19_knownGene	exon	57611182	57614072	.	-	.	gene_id "XLOC_011484"; transcript_id "5_00029851"; exon_number "1"; gene_name "uc003dja.2"; oId "uc003dja.2"; nearest_ref "uc003dja.2"; class_code "="; tss_id "TSS10876"; p_id "P11070";
chr3	hg19_knownGene	exon	57614538	57614612	.	-	.	gene_id "XLOC_011484"; transcript_id "5_00029851"; exon_number "2"; gene_name "uc003dja.2"; oId "uc003dja.2"; nearest_ref "uc003dja.2"; class_code "="; tss_id "TSS10876"; p_id "P11070";
chr3	hg19_knownGene	exon	57616148	57616250	.	-	.	gene_id "XLOC_011484"; transcript_id "5_00029851"; exon_number "3"; gene_name "uc003dja.2"; oId "uc003dja.2"; nearest_ref "uc003dja.2"; class_code "="; tss_id "TSS10876"; p_id "P11070";
chr3	hg19_knownGene	exon	57616442	57616551	.	-	.	gene_id "XLOC_011484"; transcript_id "5_00029851"; exon_number "4"; gene_name "uc003dja.2"; oId "uc003dja.2"; nearest_ref "uc003dja.2"; class_code "="; tss_id "TSS10876"; p_id "P11070";
chr3	hg19_knownGene	exon	57616652	57616705	.	-	.	gene_id "XLOC_011484"; transcript_id "5_00029851"; exon_number "5"; gene_name "uc003dja.2"; oId "uc003dja.2"; nearest_ref "uc003dja.2"; class_code "="; tss_id "TSS10876"; p_id "P11070";
chr3	hg19_knownGene	exon	57618992	57619081	.	-	.	gene_id "XLOC_011484"; transcript_id "5_00029851"; exon_number "6"; gene_name "uc003dja.2"; oId "uc003dja.2"; nearest_ref "uc003dja.2"; class_code "="; tss_id "TSS10876"; p_id "P11070";
chr3	hg19_knownGene	exon	57620285	57620349	.	-	.	gene_id "XLOC_011484"; transcript_id "5_00029851"; exon_number "7"; gene_name "uc003dja.2"; oId "uc003dja.2"; nearest_ref "uc003dja.2"; class_code "="; tss_id "TSS10876"; p_id "P11070";
chr3	hg19_knownGene	exon	57620431	57620496	.	-	.	gene_id "XLOC_011484"; transcript_id "5_00029851"; exon_number "8"; gene_name "uc003dja.2"; oId "uc003dja.2"; nearest_ref "uc003dja.2"; class_code "="; tss_id "TSS10876"; p_id "P11070";
chr3	hg19_knownGene	exon	57627380	57627474	.	-	.	gene_id "XLOC_011484"; transcript_id "5_00029851"; exon_number "9"; gene_name "uc003dja.2"; oId "uc003dja.2"; nearest_ref "uc003dja.2"; class_code "="; tss_id "TSS10876"; p_id "P11070";
chr3	hg19_knownGene	exon	57631388	57631483	.	-	.	gene_id "XLOC_011484"; transcript_id "5_00029851"; exon_number "10"; gene_name "uc003dja.2"; oId "uc003dja.2"; nearest_ref "uc003dja.2"; class_code "="; tss_id "TSS10876"; p_id "P11070";
chr3	hg19_knownGene	exon	57632043	57632165	.	-	.	gene_id "XLOC_011484"; transcript_id "5_00029851"; exon_number "11"; gene_name "uc003dja.2"; oId "uc003dja.2"; nearest_ref "uc003dja.2"; class_code "="; tss_id "TSS10876"; p_id "P11070";
chr3	hg19_knownGene	exon	57643407	57643462	.	-	.	gene_id "XLOC_011484"; transcript_id "5_00029851"; exon_number "12"; gene_name "uc003dja.2"; oId "uc003dja.2"; nearest_ref "uc003dja.2"; class_code "="; tss_id "TSS10876"; p_id "P11070";
chr3	hg19_knownGene	exon	57644845	57644907	.	-	.	gene_id "XLOC_011484"; transcript_id "5_00029851"; exon_number "13"; gene_name "uc003dja.2"; oId "uc003dja.2"; nearest_ref "uc003dja.2"; class_code "="; tss_id "TSS10876"; p_id "P11070";
chr3	hg19_knownGene	exon	57646487	57646566	.	-	.	gene_id "XLOC_011484"; transcript_id "5_00029851"; exon_number "14"; gene_name "uc003dja.2"; oId "uc003dja.2"; nearest_ref "uc003dja.2"; class_code "="; tss_id "TSS10876"; p_id "P11070";
chr3	hg19_knownGene	exon	57647173	57647278	.	-	.	gene_id "XLOC_011484"; transcript_id "5_00029851"; exon_number "15"; gene_name "uc003dja.2"; oId "uc003dja.2"; nearest_ref "uc003dja.2"; class_code "="; tss_id "TSS10876"; p_id "P11070";
chr3	hg19_knownGene	exon	57649363	57649443	.	-	.	gene_id "XLOC_011484"; transcript_id "5_00029851"; exon_number "16"; gene_name "uc003dja.2"; oId "uc003dja.2"; nearest_ref "uc003dja.2"; class_code "="; tss_id "TSS10876"; p_id "P11070";
chr3	hg19_knownGene	exon	57651850	57651962	.	-	.	gene_id "XLOC_011484"; transcript_id "5_00029851"; exon_number "17"; gene_name "uc003dja.2"; oId "uc003dja.2"; nearest_ref "uc003dja.2"; class_code "="; tss_id "TSS10876"; p_id "P11070";
chr3	hg19_knownGene	exon	57657983	57658025	.	-	.	gene_id "XLOC_011484"; transcript_id "5_00029851"; exon_number "18"; gene_name "uc003dja.2"; oId "uc003dja.2"; nearest_ref "uc003dja.2"; class_code "="; tss_id "TSS10876"; p_id "P11070";
chr3	hg19_knownGene	exon	57658127	57658165	.	-	.	gene_id "XLOC_011484"; transcript_id "5_00029851"; exon_number "19"; gene_name "uc003dja.2"; oId "uc003dja.2"; nearest_ref "uc003dja.2"; class_code "="; tss_id "TSS10876"; p_id "P11070";
chr3	hg19_knownGene	exon	57678509	57678816	.	-	.	gene_id "XLOC_011484"; transcript_id "5_00029851"; exon_number "20"; gene_name "uc003dja.2"; oId "uc003dja.2"; nearest_ref "uc003dja.2"; class_code "="; tss_id "TSS10876"; p_id "P11070";
chr3	Cufflinks	exon	57611182	57614072	.	-	.	gene_id "XLOC_011484"; transcript_id "5_00029850"; exon_number "1"; gene_name "uc003dja.2"; oId "SC3.uc003dja.2.3"; nearest_ref "uc003dja.2"; class_code "j"; tss_id "TSS10876";
chr3	Cufflinks	exon	57614538	57614612	.	-	.	gene_id "XLOC_011484"; transcript_id "5_00029850"; exon_number "2"; gene_name "uc003dja.2"; oId "SC3.uc003dja.2.3"; nearest_ref "uc003dja.2"; class_code "j"; tss_id "TSS10876";
chr3	Cufflinks	exon	57616148	57616250	.	-	.	gene_id "XLOC_011484"; transcript_id "5_00029850"; exon_number "3"; gene_name "uc003dja.2"; oId "SC3.uc003dja.2.3"; nearest_ref "uc003dja.2"; class_code "j"; tss_id "TSS10876";
chr3	Cufflinks	exon	57616442	57616551	.	-	.	gene_id "XLOC_011484"; transcript_id "5_00029850"; exon_number "4"; gene_name "uc003dja.2"; oId "SC3.uc003dja.2.3"; nearest_ref "uc003dja.2"; class_code "j"; tss_id "TSS10876";
chr3	Cufflinks	exon	57616652	57616705	.	-	.	gene_id "XLOC_011484"; transcript_id "5_00029850"; exon_number "5"; gene_name "uc003dja.2"; oId "SC3.uc003dja.2.3"; nearest_ref "uc003dja.2"; class_code "j"; tss_id "TSS10876";
chr3	Cufflinks	exon	57618992	57619081	.	-	.	gene_id "XLOC_011484"; transcript_id "5_00029850"; exon_number "6"; gene_name "uc003dja.2"; oId "SC3.uc003dja.2.3"; nearest_ref "uc003dja.2"; class_code "j"; tss_id "TSS10876";
chr3	Cufflinks	exon	57620285	57620349	.	-	.	gene_id "XLOC_011484"; transcript_id "5_00029850"; exon_number "7"; gene_name "uc003dja.2"; oId "SC3.uc003dja.2.3"; nearest_ref "uc003dja.2"; class_code "j"; tss_id "TSS10876";
chr3	Cufflinks	exon	57620431	57620496	.	-	.	gene_id "XLOC_011484"; transcript_id "5_00029850"; exon_number "8"; gene_name "uc003dja.2"; oId "SC3.uc003dja.2.3"; nearest_ref "uc003dja.2"; class_code "j"; tss_id "TSS10876";
chr3	Cufflinks	exon	57627380	57627474	.	-	.	gene_id "XLOC_011484"; transcript_id "5_00029850"; exon_number "9"; gene_name "uc003dja.2"; oId "SC3.uc003dja.2.3"; nearest_ref "uc003dja.2"; class_code "j"; tss_id "TSS10876";
chr3	Cufflinks	exon	57631388	57631483	.	-	.	gene_id "XLOC_011484"; transcript_id "5_00029850"; exon_number "10"; gene_name "uc003dja.2"; oId "SC3.uc003dja.2.3"; nearest_ref "uc003dja.2"; class_code "j"; tss_id "TSS10876";
chr3	Cufflinks	exon	57632043	57632165	.	-	.	gene_id "XLOC_011484"; transcript_id "5_00029850"; exon_number "11"; gene_name "uc003dja.2"; oId "SC3.uc003dja.2.3"; nearest_ref "uc003dja.2"; class_code "j"; tss_id "TSS10876";
chr3	Cufflinks	exon	57643407	57643462	.	-	.	gene_id "XLOC_011484"; transcript_id "5_00029850"; exon_number "12"; gene_name "uc003dja.2"; oId "SC3.uc003dja.2.3"; nearest_ref "uc003dja.2"; class_code "j"; tss_id "TSS10876";
chr3	Cufflinks	exon	57646487	57646566	.	-	.	gene_id "XLOC_011484"; transcript_id "5_00029850"; exon_number "13"; gene_name "uc003dja.2"; oId "SC3.uc003dja.2.3"; nearest_ref "uc003dja.2"; class_code "j"; tss_id "TSS10876";
chr3	Cufflinks	exon	57647173	57647278	.	-	.	gene_id "XLOC_011484"; transcript_id "5_00029850"; exon_number "14"; gene_name "uc003dja.2"; oId "SC3.uc003dja.2.3"; nearest_ref "uc003dja.2"; class_code "j"; tss_id "TSS10876";
chr3	Cufflinks	exon	57649363	57649440	.	-	.	gene_id "XLOC_011484"; transcript_id "5_00029850"; exon_number "15"; gene_name "uc003dja.2"; oId "SC3.uc003dja.2.3"; nearest_ref "uc003dja.2"; class_code "j"; tss_id "TSS10876";
chr3	Cufflinks	exon	57651850	57651962	.	-	.	gene_id "XLOC_011484"; transcript_id "5_00029850"; exon_number "16"; gene_name "uc003dja.2"; oId "SC3.uc003dja.2.3"; nearest_ref "uc003dja.2"; class_code "j"; tss_id "TSS10876";
chr3	Cufflinks	exon	57657983	57658025	.	-	.	gene_id "XLOC_011484"; transcript_id "5_00029850"; exon_number "17"; gene_name "uc003dja.2"; oId "SC3.uc003dja.2.3"; nearest_ref "uc003dja.2"; class_code "j"; tss_id "TSS10876";
chr3	Cufflinks	exon	57658127	57658165	.	-	.	gene_id "XLOC_011484"; transcript_id "5_00029850"; exon_number "18"; gene_name "uc003dja.2"; oId "SC3.uc003dja.2.3"; nearest_ref "uc003dja.2"; class_code "j"; tss_id "TSS10876";
chr3	Cufflinks	exon	57665214	57665452	.	-	.	gene_id "XLOC_011484"; transcript_id "5_00029850"; exon_number "19"; gene_name "uc003dja.2"; oId "SC3.uc003dja.2.3"; nearest_ref "uc003dja.2"; class_code "j"; tss_id "TSS10876";
chr3	Cufflinks	exon	57678509	57678816	.	-	.	gene_id "XLOC_011484"; transcript_id "5_00029850"; exon_number "20"; gene_name "uc003dja.2"; oId "SC3.uc003dja.2.3"; nearest_ref "uc003dja.2"; class_code "j"; tss_id "TSS10876";
chr3	Cufflinks	exon	57740999	57741860	.	-	.	gene_id "XLOC_011485"; transcript_id "5_00034778"; exon_number "1"; oId "upf1_r4.26288.1"; class_code "u";
chr3	Cufflinks	exon	57741490	57742087	.	-	.	gene_id "XLOC_011485"; transcript_id "5_00032294"; exon_number "1"; oId "SC4.22180.1"; class_code "u";
chr3	hg19_knownGene	exon	58148280	58151842	.	-	.	gene_id "XLOC_011486"; transcript_id "5_00029852"; exon_number "1"; gene_name "uc003djn.2"; oId "uc003djn.2"; nearest_ref "uc003djn.2"; class_code "="; tss_id "TSS10877";
chr3	hg19_knownGene	exon	58156224	58156345	.	-	.	gene_id "XLOC_011486"; transcript_id "5_00029852"; exon_number "2"; gene_name "uc003djn.2"; oId "uc003djn.2"; nearest_ref "uc003djn.2"; class_code "="; tss_id "TSS10877";
chr3	hg19_knownGene	exon	58178354	58178530	.	-	.	gene_id "XLOC_011487"; transcript_id "5_00029854"; exon_number "1"; gene_name "uc011bfd.1"; oId "uc011bfd.1"; nearest_ref "uc011bfd.1"; class_code "="; tss_id "TSS10878"; p_id "P11072";
chr3	hg19_knownGene	exon	58179070	58179166	.	-	.	gene_id "XLOC_011487"; transcript_id "5_00029854"; exon_number "2"; gene_name "uc011bfd.1"; oId "uc011bfd.1"; nearest_ref "uc011bfd.1"; class_code "="; tss_id "TSS10878"; p_id "P11072";
chr3	hg19_knownGene	exon	58183548	58183705	.	-	.	gene_id "XLOC_011487"; transcript_id "5_00029854"; exon_number "3"; gene_name "uc011bfd.1"; oId "uc011bfd.1"; nearest_ref "uc011bfd.1"; class_code "="; tss_id "TSS10878"; p_id "P11072";
chr3	hg19_knownGene	exon	58186724	58186836	.	-	.	gene_id "XLOC_011487"; transcript_id "5_00029854"; exon_number "4"; gene_name "uc011bfd.1"; oId "uc011bfd.1"; nearest_ref "uc011bfd.1"; class_code "="; tss_id "TSS10878"; p_id "P11072";
chr3	hg19_knownGene	exon	58190496	58190608	.	-	.	gene_id "XLOC_011487"; transcript_id "5_00029854"; exon_number "5"; gene_name "uc011bfd.1"; oId "uc011bfd.1"; nearest_ref "uc011bfd.1"; class_code "="; tss_id "TSS10878"; p_id "P11072";
chr3	hg19_knownGene	exon	58193945	58194033	.	-	.	gene_id "XLOC_011487"; transcript_id "5_00029854"; exon_number "6"; gene_name "uc011bfd.1"; oId "uc011bfd.1"; nearest_ref "uc011bfd.1"; class_code "="; tss_id "TSS10878"; p_id "P11072";
chr3	hg19_knownGene	exon	58196493	58196730	.	-	.	gene_id "XLOC_011487"; transcript_id "5_00029854"; exon_number "7"; gene_name "uc011bfd.1"; oId "uc011bfd.1"; nearest_ref "uc011bfd.1"; class_code "="; tss_id "TSS10878"; p_id "P11072";
chr3	hg19_knownGene	exon	58178354	58178530	.	-	.	gene_id "XLOC_011487"; transcript_id "5_00029853"; exon_number "1"; gene_name "uc003djo.1"; oId "uc003djo.1"; nearest_ref "uc003djo.1"; class_code "="; tss_id "TSS10878"; p_id "P11071";
chr3	hg19_knownGene	exon	58179070	58179166	.	-	.	gene_id "XLOC_011487"; transcript_id "5_00029853"; exon_number "2"; gene_name "uc003djo.1"; oId "uc003djo.1"; nearest_ref "uc003djo.1"; class_code "="; tss_id "TSS10878"; p_id "P11071";
chr3	hg19_knownGene	exon	58183548	58183705	.	-	.	gene_id "XLOC_011487"; transcript_id "5_00029853"; exon_number "3"; gene_name "uc003djo.1"; oId "uc003djo.1"; nearest_ref "uc003djo.1"; class_code "="; tss_id "TSS10878"; p_id "P11071";
chr3	hg19_knownGene	exon	58186724	58186836	.	-	.	gene_id "XLOC_011487"; transcript_id "5_00029853"; exon_number "4"; gene_name "uc003djo.1"; oId "uc003djo.1"; nearest_ref "uc003djo.1"; class_code "="; tss_id "TSS10878"; p_id "P11071";
chr3	hg19_knownGene	exon	58190496	58190608	.	-	.	gene_id "XLOC_011487"; transcript_id "5_00029853"; exon_number "5"; gene_name "uc003djo.1"; oId "uc003djo.1"; nearest_ref "uc003djo.1"; class_code "="; tss_id "TSS10878"; p_id "P11071";
chr3	hg19_knownGene	exon	58191198	58191287	.	-	.	gene_id "XLOC_011487"; transcript_id "5_00029853"; exon_number "6"; gene_name "uc003djo.1"; oId "uc003djo.1"; nearest_ref "uc003djo.1"; class_code "="; tss_id "TSS10878"; p_id "P11071";
chr3	hg19_knownGene	exon	58193945	58194033	.	-	.	gene_id "XLOC_011487"; transcript_id "5_00029853"; exon_number "7"; gene_name "uc003djo.1"; oId "uc003djo.1"; nearest_ref "uc003djo.1"; class_code "="; tss_id "TSS10878"; p_id "P11071";
chr3	hg19_knownGene	exon	58196493	58196730	.	-	.	gene_id "XLOC_011487"; transcript_id "5_00029853"; exon_number "8"; gene_name "uc003djo.1"; oId "uc003djo.1"; nearest_ref "uc003djo.1"; class_code "="; tss_id "TSS10878"; p_id "P11071";
chr3	hg19_knownGene	exon	58178354	58178530	.	-	.	gene_id "XLOC_011487"; transcript_id "5_00029855"; exon_number "1"; gene_name "uc003djp.1"; oId "uc003djp.1"; nearest_ref "uc003djp.1"; class_code "="; tss_id "TSS10879"; p_id "P11071";
chr3	hg19_knownGene	exon	58179070	58179166	.	-	.	gene_id "XLOC_011487"; transcript_id "5_00029855"; exon_number "2"; gene_name "uc003djp.1"; oId "uc003djp.1"; nearest_ref "uc003djp.1"; class_code "="; tss_id "TSS10879"; p_id "P11071";
chr3	hg19_knownGene	exon	58183548	58183705	.	-	.	gene_id "XLOC_011487"; transcript_id "5_00029855"; exon_number "3"; gene_name "uc003djp.1"; oId "uc003djp.1"; nearest_ref "uc003djp.1"; class_code "="; tss_id "TSS10879"; p_id "P11071";
chr3	hg19_knownGene	exon	58186724	58186836	.	-	.	gene_id "XLOC_011487"; transcript_id "5_00029855"; exon_number "4"; gene_name "uc003djp.1"; oId "uc003djp.1"; nearest_ref "uc003djp.1"; class_code "="; tss_id "TSS10879"; p_id "P11071";
chr3	hg19_knownGene	exon	58190496	58190608	.	-	.	gene_id "XLOC_011487"; transcript_id "5_00029855"; exon_number "5"; gene_name "uc003djp.1"; oId "uc003djp.1"; nearest_ref "uc003djp.1"; class_code "="; tss_id "TSS10879"; p_id "P11071";
chr3	hg19_knownGene	exon	58191198	58191287	.	-	.	gene_id "XLOC_011487"; transcript_id "5_00029855"; exon_number "6"; gene_name "uc003djp.1"; oId "uc003djp.1"; nearest_ref "uc003djp.1"; class_code "="; tss_id "TSS10879"; p_id "P11071";
chr3	hg19_knownGene	exon	58193945	58194033	.	-	.	gene_id "XLOC_011487"; transcript_id "5_00029855"; exon_number "7"; gene_name "uc003djp.1"; oId "uc003djp.1"; nearest_ref "uc003djp.1"; class_code "="; tss_id "TSS10879"; p_id "P11071";
chr3	hg19_knownGene	exon	58196493	58196659	.	-	.	gene_id "XLOC_011487"; transcript_id "5_00029855"; exon_number "8"; gene_name "uc003djp.1"; oId "uc003djp.1"; nearest_ref "uc003djp.1"; class_code "="; tss_id "TSS10879"; p_id "P11071";
chr3	hg19_knownGene	exon	58199835	58199923	.	-	.	gene_id "XLOC_011487"; transcript_id "5_00029855"; exon_number "9"; gene_name "uc003djp.1"; oId "uc003djp.1"; nearest_ref "uc003djp.1"; class_code "="; tss_id "TSS10879"; p_id "P11071";
chr3	hg19_knownGene	exon	58200029	58200398	.	-	.	gene_id "XLOC_011487"; transcript_id "5_00029855"; exon_number "10"; gene_name "uc003djp.1"; oId "uc003djp.1"; nearest_ref "uc003djp.1"; class_code "="; tss_id "TSS10879"; p_id "P11071";
chr3	hg19_knownGene	exon	58178354	58179166	.	-	.	gene_id "XLOC_011487"; transcript_id "5_00029856"; exon_number "1"; gene_name "uc003djq.1"; oId "uc003djq.1"; nearest_ref "uc003djq.1"; class_code "="; tss_id "TSS10880"; p_id "P11073";
chr3	hg19_knownGene	exon	58183548	58183705	.	-	.	gene_id "XLOC_011487"; transcript_id "5_00029856"; exon_number "2"; gene_name "uc003djq.1"; oId "uc003djq.1"; nearest_ref "uc003djq.1"; class_code "="; tss_id "TSS10880"; p_id "P11073";
chr3	hg19_knownGene	exon	58186724	58186836	.	-	.	gene_id "XLOC_011487"; transcript_id "5_00029856"; exon_number "3"; gene_name "uc003djq.1"; oId "uc003djq.1"; nearest_ref "uc003djq.1"; class_code "="; tss_id "TSS10880"; p_id "P11073";
chr3	hg19_knownGene	exon	58190496	58190608	.	-	.	gene_id "XLOC_011487"; transcript_id "5_00029856"; exon_number "4"; gene_name "uc003djq.1"; oId "uc003djq.1"; nearest_ref "uc003djq.1"; class_code "="; tss_id "TSS10880"; p_id "P11073";
chr3	hg19_knownGene	exon	58191198	58191287	.	-	.	gene_id "XLOC_011487"; transcript_id "5_00029856"; exon_number "5"; gene_name "uc003djq.1"; oId "uc003djq.1"; nearest_ref "uc003djq.1"; class_code "="; tss_id "TSS10880"; p_id "P11073";
chr3	hg19_knownGene	exon	58193945	58194033	.	-	.	gene_id "XLOC_011487"; transcript_id "5_00029856"; exon_number "6"; gene_name "uc003djq.1"; oId "uc003djq.1"; nearest_ref "uc003djq.1"; class_code "="; tss_id "TSS10880"; p_id "P11073";
chr3	hg19_knownGene	exon	58196493	58196730	.	-	.	gene_id "XLOC_011487"; transcript_id "5_00029856"; exon_number "7"; gene_name "uc003djq.1"; oId "uc003djq.1"; nearest_ref "uc003djq.1"; class_code "="; tss_id "TSS10880"; p_id "P11073";
chr3	hg19_knownGene	exon	58199835	58199923	.	-	.	gene_id "XLOC_011487"; transcript_id "5_00029856"; exon_number "8"; gene_name "uc003djq.1"; oId "uc003djq.1"; nearest_ref "uc003djq.1"; class_code "="; tss_id "TSS10880"; p_id "P11073";
chr3	hg19_knownGene	exon	58200029	58200230	.	-	.	gene_id "XLOC_011487"; transcript_id "5_00029856"; exon_number "9"; gene_name "uc003djq.1"; oId "uc003djq.1"; nearest_ref "uc003djq.1"; class_code "="; tss_id "TSS10880"; p_id "P11073";
chr3	hg19_knownGene	exon	58200651	58200853	.	-	.	gene_id "XLOC_011487"; transcript_id "5_00029856"; exon_number "10"; gene_name "uc003djq.1"; oId "uc003djq.1"; nearest_ref "uc003djq.1"; class_code "="; tss_id "TSS10880"; p_id "P11073";
chr3	Cufflinks	exon	58404713	58405341	.	-	.	gene_id "XLOC_011488"; transcript_id "5_00032295"; exon_number "1"; gene_name "uc003djx.1"; oId "SC4.22179.1"; nearest_ref "uc003djx.1"; class_code "i";
chr3	Cufflinks	exon	58407284	58407556	.	-	.	gene_id "XLOC_011489"; transcript_id "5_00034780"; exon_number "1"; gene_name "uc003dka.1"; oId "upf1_r4.26317.1"; nearest_ref "uc003dka.1"; class_code "i";
chr3	Cufflinks	exon	58407393	58407931	.	-	.	gene_id "XLOC_011489"; transcript_id "5_00033391"; exon_number "1"; gene_name "uc003dka.1"; oId "upf3.15039.1"; nearest_ref "uc003dka.1"; class_code "i";
chr3	Cufflinks	exon	58409947	58410405	.	-	.	gene_id "XLOC_011490"; transcript_id "5_00034781"; exon_number "1"; gene_name "uc003dka.1"; oId "upf1_r4.26319.1"; nearest_ref "uc003dka.1"; class_code "i";
chr3	hg19_knownGene	exon	58413355	58413906	.	-	.	gene_id "XLOC_011491"; transcript_id "5_00029857"; exon_number "1"; gene_name "uc003dke.3"; oId "uc003dke.3"; nearest_ref "uc003dke.3"; class_code "="; tss_id "TSS10881"; p_id "P11078";
chr3	hg19_knownGene	exon	58414200	58414341	.	-	.	gene_id "XLOC_011491"; transcript_id "5_00029857"; exon_number "2"; gene_name "uc003dke.3"; oId "uc003dke.3"; nearest_ref "uc003dke.3"; class_code "="; tss_id "TSS10881"; p_id "P11078";
chr3	hg19_knownGene	exon	58415435	58415526	.	-	.	gene_id "XLOC_011491"; transcript_id "5_00029857"; exon_number "3"; gene_name "uc003dke.3"; oId "uc003dke.3"; nearest_ref "uc003dke.3"; class_code "="; tss_id "TSS10881"; p_id "P11078";
chr3	hg19_knownGene	exon	58415855	58415965	.	-	.	gene_id "XLOC_011491"; transcript_id "5_00029857"; exon_number "4"; gene_name "uc003dke.3"; oId "uc003dke.3"; nearest_ref "uc003dke.3"; class_code "="; tss_id "TSS10881"; p_id "P11078";
chr3	hg19_knownGene	exon	58416384	58416669	.	-	.	gene_id "XLOC_011491"; transcript_id "5_00029857"; exon_number "5"; gene_name "uc003dke.3"; oId "uc003dke.3"; nearest_ref "uc003dke.3"; class_code "="; tss_id "TSS10881"; p_id "P11078";
chr3	hg19_knownGene	exon	58417320	58417355	.	-	.	gene_id "XLOC_011491"; transcript_id "5_00029857"; exon_number "6"; gene_name "uc003dke.3"; oId "uc003dke.3"; nearest_ref "uc003dke.3"; class_code "="; tss_id "TSS10881"; p_id "P11078";
chr3	hg19_knownGene	exon	58417458	58417520	.	-	.	gene_id "XLOC_011491"; transcript_id "5_00029857"; exon_number "7"; gene_name "uc003dke.3"; oId "uc003dke.3"; nearest_ref "uc003dke.3"; class_code "="; tss_id "TSS10881"; p_id "P11078";
chr3	hg19_knownGene	exon	58417604	58417711	.	-	.	gene_id "XLOC_011491"; transcript_id "5_00029857"; exon_number "8"; gene_name "uc003dke.3"; oId "uc003dke.3"; nearest_ref "uc003dke.3"; class_code "="; tss_id "TSS10881"; p_id "P11078";
chr3	hg19_knownGene	exon	58419358	58419537	.	-	.	gene_id "XLOC_011491"; transcript_id "5_00029857"; exon_number "9"; gene_name "uc003dke.3"; oId "uc003dke.3"; nearest_ref "uc003dke.3"; class_code "="; tss_id "TSS10881"; p_id "P11078";
chr3	hg19_knownGene	exon	58413355	58413906	.	-	.	gene_id "XLOC_011491"; transcript_id "5_00029861"; exon_number "1"; gene_name "uc011bff.1"; oId "uc011bff.1"; nearest_ref "uc011bff.1"; class_code "="; tss_id "TSS10881"; p_id "P11075";
chr3	hg19_knownGene	exon	58414200	58414341	.	-	.	gene_id "XLOC_011491"; transcript_id "5_00029861"; exon_number "2"; gene_name "uc011bff.1"; oId "uc011bff.1"; nearest_ref "uc011bff.1"; class_code "="; tss_id "TSS10881"; p_id "P11075";
chr3	hg19_knownGene	exon	58415435	58415526	.	-	.	gene_id "XLOC_011491"; transcript_id "5_00029861"; exon_number "3"; gene_name "uc011bff.1"; oId "uc011bff.1"; nearest_ref "uc011bff.1"; class_code "="; tss_id "TSS10881"; p_id "P11075";
chr3	hg19_knownGene	exon	58415855	58415965	.	-	.	gene_id "XLOC_011491"; transcript_id "5_00029861"; exon_number "4"; gene_name "uc011bff.1"; oId "uc011bff.1"; nearest_ref "uc011bff.1"; class_code "="; tss_id "TSS10881"; p_id "P11075";
chr3	hg19_knownGene	exon	58416384	58416515	.	-	.	gene_id "XLOC_011491"; transcript_id "5_00029861"; exon_number "5"; gene_name "uc011bff.1"; oId "uc011bff.1"; nearest_ref "uc011bff.1"; class_code "="; tss_id "TSS10881"; p_id "P11075";
chr3	hg19_knownGene	exon	58416570	58416669	.	-	.	gene_id "XLOC_011491"; transcript_id "5_00029861"; exon_number "6"; gene_name "uc011bff.1"; oId "uc011bff.1"; nearest_ref "uc011bff.1"; class_code "="; tss_id "TSS10881"; p_id "P11075";
chr3	hg19_knownGene	exon	58417320	58417355	.	-	.	gene_id "XLOC_011491"; transcript_id "5_00029861"; exon_number "7"; gene_name "uc011bff.1"; oId "uc011bff.1"; nearest_ref "uc011bff.1"; class_code "="; tss_id "TSS10881"; p_id "P11075";
chr3	hg19_knownGene	exon	58417458	58417520	.	-	.	gene_id "XLOC_011491"; transcript_id "5_00029861"; exon_number "8"; gene_name "uc011bff.1"; oId "uc011bff.1"; nearest_ref "uc011bff.1"; class_code "="; tss_id "TSS10881"; p_id "P11075";
chr3	hg19_knownGene	exon	58417604	58417711	.	-	.	gene_id "XLOC_011491"; transcript_id "5_00029861"; exon_number "9"; gene_name "uc011bff.1"; oId "uc011bff.1"; nearest_ref "uc011bff.1"; class_code "="; tss_id "TSS10881"; p_id "P11075";
chr3	hg19_knownGene	exon	58419358	58419411	.	-	.	gene_id "XLOC_011491"; transcript_id "5_00029861"; exon_number "10"; gene_name "uc011bff.1"; oId "uc011bff.1"; nearest_ref "uc011bff.1"; class_code "="; tss_id "TSS10881"; p_id "P11075";
chr3	hg19_knownGene	exon	58419495	58419565	.	-	.	gene_id "XLOC_011491"; transcript_id "5_00029861"; exon_number "11"; gene_name "uc011bff.1"; oId "uc011bff.1"; nearest_ref "uc011bff.1"; class_code "="; tss_id "TSS10881"; p_id "P11075";
chr3	hg19_knownGene	exon	58413355	58413906	.	-	.	gene_id "XLOC_011491"; transcript_id "5_00029860"; exon_number "1"; gene_name "uc010hnl.2"; oId "uc010hnl.2"; nearest_ref "uc010hnl.2"; class_code "="; tss_id "TSS10881"; p_id "P11074";
chr3	hg19_knownGene	exon	58414079	58414341	.	-	.	gene_id "XLOC_011491"; transcript_id "5_00029860"; exon_number "2"; gene_name "uc010hnl.2"; oId "uc010hnl.2"; nearest_ref "uc010hnl.2"; class_code "="; tss_id "TSS10881"; p_id "P11074";
chr3	hg19_knownGene	exon	58415435	58415526	.	-	.	gene_id "XLOC_011491"; transcript_id "5_00029860"; exon_number "3"; gene_name "uc010hnl.2"; oId "uc010hnl.2"; nearest_ref "uc010hnl.2"; class_code "="; tss_id "TSS10881"; p_id "P11074";
chr3	hg19_knownGene	exon	58415855	58415965	.	-	.	gene_id "XLOC_011491"; transcript_id "5_00029860"; exon_number "4"; gene_name "uc010hnl.2"; oId "uc010hnl.2"; nearest_ref "uc010hnl.2"; class_code "="; tss_id "TSS10881"; p_id "P11074";
chr3	hg19_knownGene	exon	58416384	58416669	.	-	.	gene_id "XLOC_011491"; transcript_id "5_00029860"; exon_number "5"; gene_name "uc010hnl.2"; oId "uc010hnl.2"; nearest_ref "uc010hnl.2"; class_code "="; tss_id "TSS10881"; p_id "P11074";
chr3	hg19_knownGene	exon	58417320	58417355	.	-	.	gene_id "XLOC_011491"; transcript_id "5_00029860"; exon_number "6"; gene_name "uc010hnl.2"; oId "uc010hnl.2"; nearest_ref "uc010hnl.2"; class_code "="; tss_id "TSS10881"; p_id "P11074";
chr3	hg19_knownGene	exon	58417458	58417520	.	-	.	gene_id "XLOC_011491"; transcript_id "5_00029860"; exon_number "7"; gene_name "uc010hnl.2"; oId "uc010hnl.2"; nearest_ref "uc010hnl.2"; class_code "="; tss_id "TSS10881"; p_id "P11074";
chr3	hg19_knownGene	exon	58417604	58417711	.	-	.	gene_id "XLOC_011491"; transcript_id "5_00029860"; exon_number "8"; gene_name "uc010hnl.2"; oId "uc010hnl.2"; nearest_ref "uc010hnl.2"; class_code "="; tss_id "TSS10881"; p_id "P11074";
chr3	hg19_knownGene	exon	58419495	58419565	.	-	.	gene_id "XLOC_011491"; transcript_id "5_00029860"; exon_number "9"; gene_name "uc010hnl.2"; oId "uc010hnl.2"; nearest_ref "uc010hnl.2"; class_code "="; tss_id "TSS10881"; p_id "P11074";
chr3	hg19_knownGene	exon	58413355	58413906	.	-	.	gene_id "XLOC_011491"; transcript_id "5_00029859"; exon_number "1"; gene_name "uc003dkg.3"; oId "uc003dkg.3"; nearest_ref "uc003dkg.3"; class_code "="; tss_id "TSS10881"; p_id "P11077";
chr3	hg19_knownGene	exon	58414200	58414341	.	-	.	gene_id "XLOC_011491"; transcript_id "5_00029859"; exon_number "2"; gene_name "uc003dkg.3"; oId "uc003dkg.3"; nearest_ref "uc003dkg.3"; class_code "="; tss_id "TSS10881"; p_id "P11077";
chr3	hg19_knownGene	exon	58415435	58415526	.	-	.	gene_id "XLOC_011491"; transcript_id "5_00029859"; exon_number "3"; gene_name "uc003dkg.3"; oId "uc003dkg.3"; nearest_ref "uc003dkg.3"; class_code "="; tss_id "TSS10881"; p_id "P11077";
chr3	hg19_knownGene	exon	58415855	58415965	.	-	.	gene_id "XLOC_011491"; transcript_id "5_00029859"; exon_number "4"; gene_name "uc003dkg.3"; oId "uc003dkg.3"; nearest_ref "uc003dkg.3"; class_code "="; tss_id "TSS10881"; p_id "P11077";
chr3	hg19_knownGene	exon	58416384	58416669	.	-	.	gene_id "XLOC_011491"; transcript_id "5_00029859"; exon_number "5"; gene_name "uc003dkg.3"; oId "uc003dkg.3"; nearest_ref "uc003dkg.3"; class_code "="; tss_id "TSS10881"; p_id "P11077";
chr3	hg19_knownGene	exon	58417320	58417355	.	-	.	gene_id "XLOC_011491"; transcript_id "5_00029859"; exon_number "6"; gene_name "uc003dkg.3"; oId "uc003dkg.3"; nearest_ref "uc003dkg.3"; class_code "="; tss_id "TSS10881"; p_id "P11077";
chr3	hg19_knownGene	exon	58417458	58417520	.	-	.	gene_id "XLOC_011491"; transcript_id "5_00029859"; exon_number "7"; gene_name "uc003dkg.3"; oId "uc003dkg.3"; nearest_ref "uc003dkg.3"; class_code "="; tss_id "TSS10881"; p_id "P11077";
chr3	hg19_knownGene	exon	58417604	58417711	.	-	.	gene_id "XLOC_011491"; transcript_id "5_00029859"; exon_number "8"; gene_name "uc003dkg.3"; oId "uc003dkg.3"; nearest_ref "uc003dkg.3"; class_code "="; tss_id "TSS10881"; p_id "P11077";
chr3	hg19_knownGene	exon	58419495	58419565	.	-	.	gene_id "XLOC_011491"; transcript_id "5_00029859"; exon_number "9"; gene_name "uc003dkg.3"; oId "uc003dkg.3"; nearest_ref "uc003dkg.3"; class_code "="; tss_id "TSS10881"; p_id "P11077";
chr3	hg19_knownGene	exon	58413355	58413906	.	-	.	gene_id "XLOC_011491"; transcript_id "5_00029858"; exon_number "1"; gene_name "uc003dkf.3"; oId "uc003dkf.3"; nearest_ref "uc003dkf.3"; class_code "="; tss_id "TSS10881"; p_id "P11076";
chr3	hg19_knownGene	exon	58414200	58414341	.	-	.	gene_id "XLOC_011491"; transcript_id "5_00029858"; exon_number "2"; gene_name "uc003dkf.3"; oId "uc003dkf.3"; nearest_ref "uc003dkf.3"; class_code "="; tss_id "TSS10881"; p_id "P11076";
chr3	hg19_knownGene	exon	58415435	58415526	.	-	.	gene_id "XLOC_011491"; transcript_id "5_00029858"; exon_number "3"; gene_name "uc003dkf.3"; oId "uc003dkf.3"; nearest_ref "uc003dkf.3"; class_code "="; tss_id "TSS10881"; p_id "P11076";
chr3	hg19_knownGene	exon	58415855	58415965	.	-	.	gene_id "XLOC_011491"; transcript_id "5_00029858"; exon_number "4"; gene_name "uc003dkf.3"; oId "uc003dkf.3"; nearest_ref "uc003dkf.3"; class_code "="; tss_id "TSS10881"; p_id "P11076";
chr3	hg19_knownGene	exon	58416384	58416669	.	-	.	gene_id "XLOC_011491"; transcript_id "5_00029858"; exon_number "5"; gene_name "uc003dkf.3"; oId "uc003dkf.3"; nearest_ref "uc003dkf.3"; class_code "="; tss_id "TSS10881"; p_id "P11076";
chr3	hg19_knownGene	exon	58417320	58417355	.	-	.	gene_id "XLOC_011491"; transcript_id "5_00029858"; exon_number "6"; gene_name "uc003dkf.3"; oId "uc003dkf.3"; nearest_ref "uc003dkf.3"; class_code "="; tss_id "TSS10881"; p_id "P11076";
chr3	hg19_knownGene	exon	58417458	58417520	.	-	.	gene_id "XLOC_011491"; transcript_id "5_00029858"; exon_number "7"; gene_name "uc003dkf.3"; oId "uc003dkf.3"; nearest_ref "uc003dkf.3"; class_code "="; tss_id "TSS10881"; p_id "P11076";
chr3	hg19_knownGene	exon	58417604	58417711	.	-	.	gene_id "XLOC_011491"; transcript_id "5_00029858"; exon_number "8"; gene_name "uc003dkf.3"; oId "uc003dkf.3"; nearest_ref "uc003dkf.3"; class_code "="; tss_id "TSS10881"; p_id "P11076";
chr3	hg19_knownGene	exon	58419358	58419411	.	-	.	gene_id "XLOC_011491"; transcript_id "5_00029858"; exon_number "9"; gene_name "uc003dkf.3"; oId "uc003dkf.3"; nearest_ref "uc003dkf.3"; class_code "="; tss_id "TSS10881"; p_id "P11076";
chr3	hg19_knownGene	exon	58419495	58419565	.	-	.	gene_id "XLOC_011491"; transcript_id "5_00029858"; exon_number "10"; gene_name "uc003dkf.3"; oId "uc003dkf.3"; nearest_ref "uc003dkf.3"; class_code "="; tss_id "TSS10881"; p_id "P11076";
chr3	Cufflinks	exon	58476630	58477005	.	-	.	gene_id "XLOC_011492"; transcript_id "5_00034783"; exon_number "1"; oId "upf1_r4.26312.1"; class_code "u";
chr3	hg19_knownGene	exon	58490864	58491013	.	-	.	gene_id "XLOC_011493"; transcript_id "5_00029862"; exon_number "1"; gene_name "uc003dkl.2"; oId "uc003dkl.2"; nearest_ref "uc003dkl.2"; class_code "="; tss_id "TSS10882"; p_id "P11079";
chr3	hg19_knownGene	exon	58494620	58494752	.	-	.	gene_id "XLOC_011493"; transcript_id "5_00029862"; exon_number "2"; gene_name "uc003dkl.2"; oId "uc003dkl.2"; nearest_ref "uc003dkl.2"; class_code "="; tss_id "TSS10882"; p_id "P11079";
chr3	hg19_knownGene	exon	58502933	58503150	.	-	.	gene_id "XLOC_011493"; transcript_id "5_00029862"; exon_number "3"; gene_name "uc003dkl.2"; oId "uc003dkl.2"; nearest_ref "uc003dkl.2"; class_code "="; tss_id "TSS10882"; p_id "P11079";
chr3	hg19_knownGene	exon	58508223	58508328	.	-	.	gene_id "XLOC_011493"; transcript_id "5_00029862"; exon_number "4"; gene_name "uc003dkl.2"; oId "uc003dkl.2"; nearest_ref "uc003dkl.2"; class_code "="; tss_id "TSS10882"; p_id "P11079";
chr3	hg19_knownGene	exon	58510153	58510332	.	-	.	gene_id "XLOC_011493"; transcript_id "5_00029862"; exon_number "5"; gene_name "uc003dkl.2"; oId "uc003dkl.2"; nearest_ref "uc003dkl.2"; class_code "="; tss_id "TSS10882"; p_id "P11079";
chr3	hg19_knownGene	exon	58512193	58512383	.	-	.	gene_id "XLOC_011493"; transcript_id "5_00029862"; exon_number "6"; gene_name "uc003dkl.2"; oId "uc003dkl.2"; nearest_ref "uc003dkl.2"; class_code "="; tss_id "TSS10882"; p_id "P11079";
chr3	hg19_knownGene	exon	58514521	58514683	.	-	.	gene_id "XLOC_011493"; transcript_id "5_00029862"; exon_number "7"; gene_name "uc003dkl.2"; oId "uc003dkl.2"; nearest_ref "uc003dkl.2"; class_code "="; tss_id "TSS10882"; p_id "P11079";
chr3	hg19_knownGene	exon	58516193	58516365	.	-	.	gene_id "XLOC_011493"; transcript_id "5_00029862"; exon_number "8"; gene_name "uc003dkl.2"; oId "uc003dkl.2"; nearest_ref "uc003dkl.2"; class_code "="; tss_id "TSS10882"; p_id "P11079";
chr3	hg19_knownGene	exon	58516978	58517093	.	-	.	gene_id "XLOC_011493"; transcript_id "5_00029862"; exon_number "9"; gene_name "uc003dkl.2"; oId "uc003dkl.2"; nearest_ref "uc003dkl.2"; class_code "="; tss_id "TSS10882"; p_id "P11079";
chr3	hg19_knownGene	exon	58517420	58517539	.	-	.	gene_id "XLOC_011493"; transcript_id "5_00029862"; exon_number "10"; gene_name "uc003dkl.2"; oId "uc003dkl.2"; nearest_ref "uc003dkl.2"; class_code "="; tss_id "TSS10882"; p_id "P11079";
chr3	hg19_knownGene	exon	58519172	58519279	.	-	.	gene_id "XLOC_011493"; transcript_id "5_00029862"; exon_number "11"; gene_name "uc003dkl.2"; oId "uc003dkl.2"; nearest_ref "uc003dkl.2"; class_code "="; tss_id "TSS10882"; p_id "P11079";
chr3	hg19_knownGene	exon	58519721	58519872	.	-	.	gene_id "XLOC_011493"; transcript_id "5_00029862"; exon_number "12"; gene_name "uc003dkl.2"; oId "uc003dkl.2"; nearest_ref "uc003dkl.2"; class_code "="; tss_id "TSS10882"; p_id "P11079";
chr3	hg19_knownGene	exon	58520087	58520249	.	-	.	gene_id "XLOC_011493"; transcript_id "5_00029862"; exon_number "13"; gene_name "uc003dkl.2"; oId "uc003dkl.2"; nearest_ref "uc003dkl.2"; class_code "="; tss_id "TSS10882"; p_id "P11079";
chr3	hg19_knownGene	exon	58520674	58520924	.	-	.	gene_id "XLOC_011493"; transcript_id "5_00029862"; exon_number "14"; gene_name "uc003dkl.2"; oId "uc003dkl.2"; nearest_ref "uc003dkl.2"; class_code "="; tss_id "TSS10882"; p_id "P11079";
chr3	hg19_knownGene	exon	58522846	58522929	.	-	.	gene_id "XLOC_011493"; transcript_id "5_00029862"; exon_number "15"; gene_name "uc003dkl.2"; oId "uc003dkl.2"; nearest_ref "uc003dkl.2"; class_code "="; tss_id "TSS10882"; p_id "P11079";
chr3	hg19_knownGene	exon	58549847	58552422	.	-	.	gene_id "XLOC_011494"; transcript_id "5_00029864"; exon_number "1"; gene_name "uc003dkn.2"; oId "uc003dkn.2"; nearest_ref "uc003dkn.2"; class_code "="; tss_id "TSS10883"; p_id "P11083";
chr3	hg19_knownGene	exon	58552935	58553091	.	-	.	gene_id "XLOC_011494"; transcript_id "5_00029864"; exon_number "2"; gene_name "uc003dkn.2"; oId "uc003dkn.2"; nearest_ref "uc003dkn.2"; class_code "="; tss_id "TSS10883"; p_id "P11083";
chr3	hg19_knownGene	exon	58555418	58555592	.	-	.	gene_id "XLOC_011494"; transcript_id "5_00029864"; exon_number "3"; gene_name "uc003dkn.2"; oId "uc003dkn.2"; nearest_ref "uc003dkn.2"; class_code "="; tss_id "TSS10883"; p_id "P11083";
chr3	hg19_knownGene	exon	58563036	58563491	.	-	.	gene_id "XLOC_011494"; transcript_id "5_00029864"; exon_number "4"; gene_name "uc003dkn.2"; oId "uc003dkn.2"; nearest_ref "uc003dkn.2"; class_code "="; tss_id "TSS10883"; p_id "P11083";
chr3	hg19_knownGene	exon	58549847	58552422	.	-	.	gene_id "XLOC_011494"; transcript_id "5_00029863"; exon_number "1"; gene_name "uc003dkm.2"; oId "uc003dkm.2"; nearest_ref "uc003dkm.2"; class_code "="; tss_id "TSS10883"; p_id "P11083";
chr3	hg19_knownGene	exon	58552935	58553091	.	-	.	gene_id "XLOC_011494"; transcript_id "5_00029863"; exon_number "2"; gene_name "uc003dkm.2"; oId "uc003dkm.2"; nearest_ref "uc003dkm.2"; class_code "="; tss_id "TSS10883"; p_id "P11083";
chr3	hg19_knownGene	exon	58555418	58555592	.	-	.	gene_id "XLOC_011494"; transcript_id "5_00029863"; exon_number "3"; gene_name "uc003dkm.2"; oId "uc003dkm.2"; nearest_ref "uc003dkm.2"; class_code "="; tss_id "TSS10883"; p_id "P11083";
chr3	hg19_knownGene	exon	58556053	58556150	.	-	.	gene_id "XLOC_011494"; transcript_id "5_00029863"; exon_number "4"; gene_name "uc003dkm.2"; oId "uc003dkm.2"; nearest_ref "uc003dkm.2"; class_code "="; tss_id "TSS10883"; p_id "P11083";
chr3	hg19_knownGene	exon	58563036	58563491	.	-	.	gene_id "XLOC_011494"; transcript_id "5_00029863"; exon_number "5"; gene_name "uc003dkm.2"; oId "uc003dkm.2"; nearest_ref "uc003dkm.2"; class_code "="; tss_id "TSS10883"; p_id "P11083";
chr3	hg19_knownGene	exon	58549847	58552422	.	-	.	gene_id "XLOC_011494"; transcript_id "5_00029865"; exon_number "1"; gene_name "uc010hnm.2"; oId "uc010hnm.2"; nearest_ref "uc010hnm.2"; class_code "="; tss_id "TSS10884"; p_id "P11082";
chr3	hg19_knownGene	exon	58552935	58553091	.	-	.	gene_id "XLOC_011494"; transcript_id "5_00029865"; exon_number "2"; gene_name "uc010hnm.2"; oId "uc010hnm.2"; nearest_ref "uc010hnm.2"; class_code "="; tss_id "TSS10884"; p_id "P11082";
chr3	hg19_knownGene	exon	58555418	58555592	.	-	.	gene_id "XLOC_011494"; transcript_id "5_00029865"; exon_number "3"; gene_name "uc010hnm.2"; oId "uc010hnm.2"; nearest_ref "uc010hnm.2"; class_code "="; tss_id "TSS10884"; p_id "P11082";
chr3	hg19_knownGene	exon	58572585	58572795	.	-	.	gene_id "XLOC_011494"; transcript_id "5_00029865"; exon_number "4"; gene_name "uc010hnm.2"; oId "uc010hnm.2"; nearest_ref "uc010hnm.2"; class_code "="; tss_id "TSS10884"; p_id "P11082";
chr3	hg19_knownGene	exon	58549847	58552422	.	-	.	gene_id "XLOC_011494"; transcript_id "5_00029866"; exon_number "1"; gene_name "uc003dko.2"; oId "uc003dko.2"; nearest_ref "uc003dko.2"; class_code "="; tss_id "TSS10885"; p_id "P11081";
chr3	hg19_knownGene	exon	58552935	58553091	.	-	.	gene_id "XLOC_011494"; transcript_id "5_00029866"; exon_number "2"; gene_name "uc003dko.2"; oId "uc003dko.2"; nearest_ref "uc003dko.2"; class_code "="; tss_id "TSS10885"; p_id "P11081";
chr3	hg19_knownGene	exon	58555418	58555592	.	-	.	gene_id "XLOC_011494"; transcript_id "5_00029866"; exon_number "3"; gene_name "uc003dko.2"; oId "uc003dko.2"; nearest_ref "uc003dko.2"; class_code "="; tss_id "TSS10885"; p_id "P11081";
chr3	hg19_knownGene	exon	58574933	58574996	.	-	.	gene_id "XLOC_011494"; transcript_id "5_00029866"; exon_number "4"; gene_name "uc003dko.2"; oId "uc003dko.2"; nearest_ref "uc003dko.2"; class_code "="; tss_id "TSS10885"; p_id "P11081";
chr3	hg19_knownGene	exon	58612698	58613337	.	-	.	gene_id "XLOC_011494"; transcript_id "5_00029866"; exon_number "5"; gene_name "uc003dko.2"; oId "uc003dko.2"; nearest_ref "uc003dko.2"; class_code "="; tss_id "TSS10885"; p_id "P11081";
chr3	hg19_knownGene	exon	58551188	58553091	.	-	.	gene_id "XLOC_011494"; transcript_id "5_00029867"; exon_number "1"; gene_name "uc003dkp.1"; oId "uc003dkp.1"; nearest_ref "uc003dkp.1"; class_code "="; tss_id "TSS10883"; p_id "P11080";
chr3	hg19_knownGene	exon	58555418	58555592	.	-	.	gene_id "XLOC_011494"; transcript_id "5_00029867"; exon_number "2"; gene_name "uc003dkp.1"; oId "uc003dkp.1"; nearest_ref "uc003dkp.1"; class_code "="; tss_id "TSS10883"; p_id "P11080";
chr3	hg19_knownGene	exon	58563036	58563491	.	-	.	gene_id "XLOC_011494"; transcript_id "5_00029867"; exon_number "3"; gene_name "uc003dkp.1"; oId "uc003dkp.1"; nearest_ref "uc003dkp.1"; class_code "="; tss_id "TSS10883"; p_id "P11080";
chr3	hg19_knownGene	exon	58619671	58620095	.	-	.	gene_id "XLOC_011495"; transcript_id "5_00029868"; exon_number "1"; gene_name "uc003dkq.2"; oId "uc003dkq.2"; nearest_ref "uc003dkq.2"; class_code "="; tss_id "TSS10886"; p_id "P11084";
chr3	hg19_knownGene	exon	58622021	58622147	.	-	.	gene_id "XLOC_011495"; transcript_id "5_00029868"; exon_number "2"; gene_name "uc003dkq.2"; oId "uc003dkq.2"; nearest_ref "uc003dkq.2"; class_code "="; tss_id "TSS10886"; p_id "P11084";
chr3	hg19_knownGene	exon	58622868	58622952	.	-	.	gene_id "XLOC_011495"; transcript_id "5_00029868"; exon_number "3"; gene_name "uc003dkq.2"; oId "uc003dkq.2"; nearest_ref "uc003dkq.2"; class_code "="; tss_id "TSS10886"; p_id "P11084";
chr3	hg19_knownGene	exon	58625854	58625904	.	-	.	gene_id "XLOC_011495"; transcript_id "5_00029868"; exon_number "4"; gene_name "uc003dkq.2"; oId "uc003dkq.2"; nearest_ref "uc003dkq.2"; class_code "="; tss_id "TSS10886"; p_id "P11084";
chr3	hg19_knownGene	exon	58629389	58629447	.	-	.	gene_id "XLOC_011495"; transcript_id "5_00029868"; exon_number "5"; gene_name "uc003dkq.2"; oId "uc003dkq.2"; nearest_ref "uc003dkq.2"; class_code "="; tss_id "TSS10886"; p_id "P11084";
chr3	hg19_knownGene	exon	58631236	58631353	.	-	.	gene_id "XLOC_011495"; transcript_id "5_00029868"; exon_number "6"; gene_name "uc003dkq.2"; oId "uc003dkq.2"; nearest_ref "uc003dkq.2"; class_code "="; tss_id "TSS10886"; p_id "P11084";
chr3	hg19_knownGene	exon	58635042	58635065	.	-	.	gene_id "XLOC_011495"; transcript_id "5_00029868"; exon_number "7"; gene_name "uc003dkq.2"; oId "uc003dkq.2"; nearest_ref "uc003dkq.2"; class_code "="; tss_id "TSS10886"; p_id "P11084";
chr3	hg19_knownGene	exon	58639401	58639508	.	-	.	gene_id "XLOC_011495"; transcript_id "5_00029868"; exon_number "8"; gene_name "uc003dkq.2"; oId "uc003dkq.2"; nearest_ref "uc003dkq.2"; class_code "="; tss_id "TSS10886"; p_id "P11084";
chr3	hg19_knownGene	exon	58641278	58641328	.	-	.	gene_id "XLOC_011495"; transcript_id "5_00029868"; exon_number "9"; gene_name "uc003dkq.2"; oId "uc003dkq.2"; nearest_ref "uc003dkq.2"; class_code "="; tss_id "TSS10886"; p_id "P11084";
chr3	hg19_knownGene	exon	58652303	58652561	.	-	.	gene_id "XLOC_011495"; transcript_id "5_00029868"; exon_number "10"; gene_name "uc003dkq.2"; oId "uc003dkq.2"; nearest_ref "uc003dkq.2"; class_code "="; tss_id "TSS10886"; p_id "P11084";
chr3	hg19_knownGene	exon	58711287	58713864	.	-	.	gene_id "XLOC_011496"; transcript_id "5_00029869"; exon_number "1"; gene_name "uc003dkr.1"; oId "uc003dkr.1"; nearest_ref "uc003dkr.1"; class_code "="; tss_id "TSS10887";
chr3	hg19_knownGene	exon	58720199	58720285	.	-	.	gene_id "XLOC_011496"; transcript_id "5_00029869"; exon_number "2"; gene_name "uc003dkr.1"; oId "uc003dkr.1"; nearest_ref "uc003dkr.1"; class_code "="; tss_id "TSS10887";
chr3	hg19_knownGene	exon	58739496	58739590	.	-	.	gene_id "XLOC_011496"; transcript_id "5_00029869"; exon_number "3"; gene_name "uc003dkr.1"; oId "uc003dkr.1"; nearest_ref "uc003dkr.1"; class_code "="; tss_id "TSS10887";
chr3	hg19_knownGene	exon	58792121	58792182	.	-	.	gene_id "XLOC_011496"; transcript_id "5_00029869"; exon_number "4"; gene_name "uc003dkr.1"; oId "uc003dkr.1"; nearest_ref "uc003dkr.1"; class_code "="; tss_id "TSS10887";
chr3	hg19_knownGene	exon	58817412	58817615	.	-	.	gene_id "XLOC_011496"; transcript_id "5_00029869"; exon_number "5"; gene_name "uc003dkr.1"; oId "uc003dkr.1"; nearest_ref "uc003dkr.1"; class_code "="; tss_id "TSS10887";
chr3	hg19_knownGene	exon	58834758	58835135	.	-	.	gene_id "XLOC_011496"; transcript_id "5_00029869"; exon_number "6"; gene_name "uc003dkr.1"; oId "uc003dkr.1"; nearest_ref "uc003dkr.1"; class_code "="; tss_id "TSS10887";
chr3	hg19_knownGene	exon	58727737	58728299	.	-	.	gene_id "XLOC_011496"; transcript_id "5_00029870"; exon_number "1"; gene_name "uc003dks.1"; oId "uc003dks.1"; nearest_ref "uc003dks.1"; class_code "="; tss_id "TSS10888"; p_id "P11088";
chr3	hg19_knownGene	exon	58739496	58739590	.	-	.	gene_id "XLOC_011496"; transcript_id "5_00029870"; exon_number "2"; gene_name "uc003dks.1"; oId "uc003dks.1"; nearest_ref "uc003dks.1"; class_code "="; tss_id "TSS10888"; p_id "P11088";
chr3	hg19_knownGene	exon	58792121	58792182	.	-	.	gene_id "XLOC_011496"; transcript_id "5_00029870"; exon_number "3"; gene_name "uc003dks.1"; oId "uc003dks.1"; nearest_ref "uc003dks.1"; class_code "="; tss_id "TSS10888"; p_id "P11088";
chr3	hg19_knownGene	exon	58817412	58817615	.	-	.	gene_id "XLOC_011496"; transcript_id "5_00029870"; exon_number "4"; gene_name "uc003dks.1"; oId "uc003dks.1"; nearest_ref "uc003dks.1"; class_code "="; tss_id "TSS10888"; p_id "P11088";
chr3	hg19_knownGene	exon	58834758	58835135	.	-	.	gene_id "XLOC_011496"; transcript_id "5_00029870"; exon_number "5"; gene_name "uc003dks.1"; oId "uc003dks.1"; nearest_ref "uc003dks.1"; class_code "="; tss_id "TSS10888"; p_id "P11088";
chr3	hg19_knownGene	exon	58849284	58849618	.	-	.	gene_id "XLOC_011496"; transcript_id "5_00029870"; exon_number "6"; gene_name "uc003dks.1"; oId "uc003dks.1"; nearest_ref "uc003dks.1"; class_code "="; tss_id "TSS10888"; p_id "P11088";
chr3	hg19_knownGene	exon	58852292	58852414	.	-	.	gene_id "XLOC_011496"; transcript_id "5_00029870"; exon_number "7"; gene_name "uc003dks.1"; oId "uc003dks.1"; nearest_ref "uc003dks.1"; class_code "="; tss_id "TSS10888"; p_id "P11088";
chr3	hg19_knownGene	exon	58853543	58853662	.	-	.	gene_id "XLOC_011496"; transcript_id "5_00029870"; exon_number "8"; gene_name "uc003dks.1"; oId "uc003dks.1"; nearest_ref "uc003dks.1"; class_code "="; tss_id "TSS10888"; p_id "P11088";
chr3	hg19_knownGene	exon	58855054	58855216	.	-	.	gene_id "XLOC_011496"; transcript_id "5_00029870"; exon_number "9"; gene_name "uc003dks.1"; oId "uc003dks.1"; nearest_ref "uc003dks.1"; class_code "="; tss_id "TSS10888"; p_id "P11088";
chr3	hg19_knownGene	exon	58727737	58728299	.	-	.	gene_id "XLOC_011496"; transcript_id "5_00029871"; exon_number "1"; gene_name "uc003dkt.1"; oId "uc003dkt.1"; nearest_ref "uc003dkt.1"; class_code "="; tss_id "TSS10889"; p_id "P11087";
chr3	hg19_knownGene	exon	58739496	58739590	.	-	.	gene_id "XLOC_011496"; transcript_id "5_00029871"; exon_number "2"; gene_name "uc003dkt.1"; oId "uc003dkt.1"; nearest_ref "uc003dkt.1"; class_code "="; tss_id "TSS10889"; p_id "P11087";
chr3	hg19_knownGene	exon	58792121	58792182	.	-	.	gene_id "XLOC_011496"; transcript_id "5_00029871"; exon_number "3"; gene_name "uc003dkt.1"; oId "uc003dkt.1"; nearest_ref "uc003dkt.1"; class_code "="; tss_id "TSS10889"; p_id "P11087";
chr3	hg19_knownGene	exon	58817412	58817615	.	-	.	gene_id "XLOC_011496"; transcript_id "5_00029871"; exon_number "4"; gene_name "uc003dkt.1"; oId "uc003dkt.1"; nearest_ref "uc003dkt.1"; class_code "="; tss_id "TSS10889"; p_id "P11087";
chr3	hg19_knownGene	exon	58849284	58849618	.	-	.	gene_id "XLOC_011496"; transcript_id "5_00029871"; exon_number "5"; gene_name "uc003dkt.1"; oId "uc003dkt.1"; nearest_ref "uc003dkt.1"; class_code "="; tss_id "TSS10889"; p_id "P11087";
chr3	hg19_knownGene	exon	58852292	58852414	.	-	.	gene_id "XLOC_011496"; transcript_id "5_00029871"; exon_number "6"; gene_name "uc003dkt.1"; oId "uc003dkt.1"; nearest_ref "uc003dkt.1"; class_code "="; tss_id "TSS10889"; p_id "P11087";
chr3	hg19_knownGene	exon	58853543	58853662	.	-	.	gene_id "XLOC_011496"; transcript_id "5_00029871"; exon_number "7"; gene_name "uc003dkt.1"; oId "uc003dkt.1"; nearest_ref "uc003dkt.1"; class_code "="; tss_id "TSS10889"; p_id "P11087";
chr3	hg19_knownGene	exon	58855054	58855216	.	-	.	gene_id "XLOC_011496"; transcript_id "5_00029871"; exon_number "8"; gene_name "uc003dkt.1"; oId "uc003dkt.1"; nearest_ref "uc003dkt.1"; class_code "="; tss_id "TSS10889"; p_id "P11087";
chr3	hg19_knownGene	exon	58855899	58856035	.	-	.	gene_id "XLOC_011496"; transcript_id "5_00029871"; exon_number "9"; gene_name "uc003dkt.1"; oId "uc003dkt.1"; nearest_ref "uc003dkt.1"; class_code "="; tss_id "TSS10889"; p_id "P11087";
chr3	hg19_knownGene	exon	58870271	58870435	.	-	.	gene_id "XLOC_011496"; transcript_id "5_00029871"; exon_number "10"; gene_name "uc003dkt.1"; oId "uc003dkt.1"; nearest_ref "uc003dkt.1"; class_code "="; tss_id "TSS10889"; p_id "P11087";
chr3	hg19_knownGene	exon	58899434	58899590	.	-	.	gene_id "XLOC_011496"; transcript_id "5_00029871"; exon_number "11"; gene_name "uc003dkt.1"; oId "uc003dkt.1"; nearest_ref "uc003dkt.1"; class_code "="; tss_id "TSS10889"; p_id "P11087";
chr3	hg19_knownGene	exon	58923374	58923488	.	-	.	gene_id "XLOC_011496"; transcript_id "5_00029871"; exon_number "12"; gene_name "uc003dkt.1"; oId "uc003dkt.1"; nearest_ref "uc003dkt.1"; class_code "="; tss_id "TSS10889"; p_id "P11087";
chr3	hg19_knownGene	exon	59025283	59025355	.	-	.	gene_id "XLOC_011496"; transcript_id "5_00029871"; exon_number "13"; gene_name "uc003dkt.1"; oId "uc003dkt.1"; nearest_ref "uc003dkt.1"; class_code "="; tss_id "TSS10889"; p_id "P11087";
chr3	hg19_knownGene	exon	59031955	59032048	.	-	.	gene_id "XLOC_011496"; transcript_id "5_00029871"; exon_number "14"; gene_name "uc003dkt.1"; oId "uc003dkt.1"; nearest_ref "uc003dkt.1"; class_code "="; tss_id "TSS10889"; p_id "P11087";
chr3	hg19_knownGene	exon	59032891	59032980	.	-	.	gene_id "XLOC_011496"; transcript_id "5_00029871"; exon_number "15"; gene_name "uc003dkt.1"; oId "uc003dkt.1"; nearest_ref "uc003dkt.1"; class_code "="; tss_id "TSS10889"; p_id "P11087";
chr3	hg19_knownGene	exon	59035661	59035715	.	-	.	gene_id "XLOC_011496"; transcript_id "5_00029871"; exon_number "16"; gene_name "uc003dkt.1"; oId "uc003dkt.1"; nearest_ref "uc003dkt.1"; class_code "="; tss_id "TSS10889"; p_id "P11087";
chr3	hg19_knownGene	exon	58834758	58835135	.	-	.	gene_id "XLOC_011496"; transcript_id "5_00029872"; exon_number "1"; gene_name "uc003dkv.1"; oId "uc003dkv.1"; nearest_ref "uc003dkv.1"; class_code "="; tss_id "TSS10889"; p_id "P11086";
chr3	hg19_knownGene	exon	58849284	58849618	.	-	.	gene_id "XLOC_011496"; transcript_id "5_00029872"; exon_number "2"; gene_name "uc003dkv.1"; oId "uc003dkv.1"; nearest_ref "uc003dkv.1"; class_code "="; tss_id "TSS10889"; p_id "P11086";
chr3	hg19_knownGene	exon	58852292	58852414	.	-	.	gene_id "XLOC_011496"; transcript_id "5_00029872"; exon_number "3"; gene_name "uc003dkv.1"; oId "uc003dkv.1"; nearest_ref "uc003dkv.1"; class_code "="; tss_id "TSS10889"; p_id "P11086";
chr3	hg19_knownGene	exon	58853543	58853662	.	-	.	gene_id "XLOC_011496"; transcript_id "5_00029872"; exon_number "4"; gene_name "uc003dkv.1"; oId "uc003dkv.1"; nearest_ref "uc003dkv.1"; class_code "="; tss_id "TSS10889"; p_id "P11086";
chr3	hg19_knownGene	exon	58855054	58855216	.	-	.	gene_id "XLOC_011496"; transcript_id "5_00029872"; exon_number "5"; gene_name "uc003dkv.1"; oId "uc003dkv.1"; nearest_ref "uc003dkv.1"; class_code "="; tss_id "TSS10889"; p_id "P11086";
chr3	hg19_knownGene	exon	58855888	58856035	.	-	.	gene_id "XLOC_011496"; transcript_id "5_00029872"; exon_number "6"; gene_name "uc003dkv.1"; oId "uc003dkv.1"; nearest_ref "uc003dkv.1"; class_code "="; tss_id "TSS10889"; p_id "P11086";
chr3	hg19_knownGene	exon	58870271	58870435	.	-	.	gene_id "XLOC_011496"; transcript_id "5_00029872"; exon_number "7"; gene_name "uc003dkv.1"; oId "uc003dkv.1"; nearest_ref "uc003dkv.1"; class_code "="; tss_id "TSS10889"; p_id "P11086";
chr3	hg19_knownGene	exon	58899424	58899590	.	-	.	gene_id "XLOC_011496"; transcript_id "5_00029872"; exon_number "8"; gene_name "uc003dkv.1"; oId "uc003dkv.1"; nearest_ref "uc003dkv.1"; class_code "="; tss_id "TSS10889"; p_id "P11086";
chr3	hg19_knownGene	exon	58923374	58923488	.	-	.	gene_id "XLOC_011496"; transcript_id "5_00029872"; exon_number "9"; gene_name "uc003dkv.1"; oId "uc003dkv.1"; nearest_ref "uc003dkv.1"; class_code "="; tss_id "TSS10889"; p_id "P11086";
chr3	hg19_knownGene	exon	59025283	59025355	.	-	.	gene_id "XLOC_011496"; transcript_id "5_00029872"; exon_number "10"; gene_name "uc003dkv.1"; oId "uc003dkv.1"; nearest_ref "uc003dkv.1"; class_code "="; tss_id "TSS10889"; p_id "P11086";
chr3	hg19_knownGene	exon	59031955	59032048	.	-	.	gene_id "XLOC_011496"; transcript_id "5_00029872"; exon_number "11"; gene_name "uc003dkv.1"; oId "uc003dkv.1"; nearest_ref "uc003dkv.1"; class_code "="; tss_id "TSS10889"; p_id "P11086";
chr3	hg19_knownGene	exon	59032891	59032980	.	-	.	gene_id "XLOC_011496"; transcript_id "5_00029872"; exon_number "12"; gene_name "uc003dkv.1"; oId "uc003dkv.1"; nearest_ref "uc003dkv.1"; class_code "="; tss_id "TSS10889"; p_id "P11086";
chr3	hg19_knownGene	exon	59035337	59035758	.	-	.	gene_id "XLOC_011496"; transcript_id "5_00029872"; exon_number "13"; gene_name "uc003dkv.1"; oId "uc003dkv.1"; nearest_ref "uc003dkv.1"; class_code "="; tss_id "TSS10889"; p_id "P11086";
chr3	hg19_knownGene	exon	58846955	58849618	.	-	.	gene_id "XLOC_011496"; transcript_id "5_00029873"; exon_number "1"; gene_name "uc003dkw.2"; oId "uc003dkw.2"; nearest_ref "uc003dkw.2"; class_code "="; tss_id "TSS10889"; p_id "P11085";
chr3	hg19_knownGene	exon	58852292	58852414	.	-	.	gene_id "XLOC_011496"; transcript_id "5_00029873"; exon_number "2"; gene_name "uc003dkw.2"; oId "uc003dkw.2"; nearest_ref "uc003dkw.2"; class_code "="; tss_id "TSS10889"; p_id "P11085";
chr3	hg19_knownGene	exon	58853543	58853623	.	-	.	gene_id "XLOC_011496"; transcript_id "5_00029873"; exon_number "3"; gene_name "uc003dkw.2"; oId "uc003dkw.2"; nearest_ref "uc003dkw.2"; class_code "="; tss_id "TSS10889"; p_id "P11085";
chr3	hg19_knownGene	exon	58855054	58855216	.	-	.	gene_id "XLOC_011496"; transcript_id "5_00029873"; exon_number "4"; gene_name "uc003dkw.2"; oId "uc003dkw.2"; nearest_ref "uc003dkw.2"; class_code "="; tss_id "TSS10889"; p_id "P11085";
chr3	hg19_knownGene	exon	58855899	58856035	.	-	.	gene_id "XLOC_011496"; transcript_id "5_00029873"; exon_number "5"; gene_name "uc003dkw.2"; oId "uc003dkw.2"; nearest_ref "uc003dkw.2"; class_code "="; tss_id "TSS10889"; p_id "P11085";
chr3	hg19_knownGene	exon	58870271	58870435	.	-	.	gene_id "XLOC_011496"; transcript_id "5_00029873"; exon_number "6"; gene_name "uc003dkw.2"; oId "uc003dkw.2"; nearest_ref "uc003dkw.2"; class_code "="; tss_id "TSS10889"; p_id "P11085";
chr3	hg19_knownGene	exon	58923374	58923488	.	-	.	gene_id "XLOC_011496"; transcript_id "5_00029873"; exon_number "7"; gene_name "uc003dkw.2"; oId "uc003dkw.2"; nearest_ref "uc003dkw.2"; class_code "="; tss_id "TSS10889"; p_id "P11085";
chr3	hg19_knownGene	exon	59025283	59025355	.	-	.	gene_id "XLOC_011496"; transcript_id "5_00029873"; exon_number "8"; gene_name "uc003dkw.2"; oId "uc003dkw.2"; nearest_ref "uc003dkw.2"; class_code "="; tss_id "TSS10889"; p_id "P11085";
chr3	hg19_knownGene	exon	59031955	59032048	.	-	.	gene_id "XLOC_011496"; transcript_id "5_00029873"; exon_number "9"; gene_name "uc003dkw.2"; oId "uc003dkw.2"; nearest_ref "uc003dkw.2"; class_code "="; tss_id "TSS10889"; p_id "P11085";
chr3	hg19_knownGene	exon	59032891	59032980	.	-	.	gene_id "XLOC_011496"; transcript_id "5_00029873"; exon_number "10"; gene_name "uc003dkw.2"; oId "uc003dkw.2"; nearest_ref "uc003dkw.2"; class_code "="; tss_id "TSS10889"; p_id "P11085";
chr3	hg19_knownGene	exon	59035337	59035758	.	-	.	gene_id "XLOC_011496"; transcript_id "5_00029873"; exon_number "11"; gene_name "uc003dkw.2"; oId "uc003dkw.2"; nearest_ref "uc003dkw.2"; class_code "="; tss_id "TSS10889"; p_id "P11085";
chr3	hg19_knownGene	exon	58873072	58873165	.	-	.	gene_id "XLOC_011496"; transcript_id "5_00029874"; exon_number "1"; gene_name "uc011bfg.1"; oId "uc011bfg.1"; nearest_ref "uc011bfg.1"; class_code "="; tss_id "TSS10889";
chr3	hg19_knownGene	exon	58898292	58898468	.	-	.	gene_id "XLOC_011496"; transcript_id "5_00029874"; exon_number "2"; gene_name "uc011bfg.1"; oId "uc011bfg.1"; nearest_ref "uc011bfg.1"; class_code "="; tss_id "TSS10889";
chr3	hg19_knownGene	exon	58899434	58899590	.	-	.	gene_id "XLOC_011496"; transcript_id "5_00029874"; exon_number "3"; gene_name "uc011bfg.1"; oId "uc011bfg.1"; nearest_ref "uc011bfg.1"; class_code "="; tss_id "TSS10889";
chr3	hg19_knownGene	exon	58923374	58923488	.	-	.	gene_id "XLOC_011496"; transcript_id "5_00029874"; exon_number "4"; gene_name "uc011bfg.1"; oId "uc011bfg.1"; nearest_ref "uc011bfg.1"; class_code "="; tss_id "TSS10889";
chr3	hg19_knownGene	exon	59025283	59025355	.	-	.	gene_id "XLOC_011496"; transcript_id "5_00029874"; exon_number "5"; gene_name "uc011bfg.1"; oId "uc011bfg.1"; nearest_ref "uc011bfg.1"; class_code "="; tss_id "TSS10889";
chr3	hg19_knownGene	exon	59031955	59032048	.	-	.	gene_id "XLOC_011496"; transcript_id "5_00029874"; exon_number "6"; gene_name "uc011bfg.1"; oId "uc011bfg.1"; nearest_ref "uc011bfg.1"; class_code "="; tss_id "TSS10889";
chr3	hg19_knownGene	exon	59032891	59032980	.	-	.	gene_id "XLOC_011496"; transcript_id "5_00029874"; exon_number "7"; gene_name "uc011bfg.1"; oId "uc011bfg.1"; nearest_ref "uc011bfg.1"; class_code "="; tss_id "TSS10889";
chr3	hg19_knownGene	exon	59035337	59035758	.	-	.	gene_id "XLOC_011496"; transcript_id "5_00029874"; exon_number "8"; gene_name "uc011bfg.1"; oId "uc011bfg.1"; nearest_ref "uc011bfg.1"; class_code "="; tss_id "TSS10889";
chr3	Cufflinks	exon	58899022	58899590	.	-	.	gene_id "XLOC_011496"; transcript_id "5_00032296"; exon_number "1"; gene_name "uc011bfg.1"; oId "SC4.22187.7"; nearest_ref "uc011bfg.1"; class_code "c"; tss_id "TSS10889";
chr3	Cufflinks	exon	58923374	58923488	.	-	.	gene_id "XLOC_011496"; transcript_id "5_00032296"; exon_number "2"; gene_name "uc011bfg.1"; oId "SC4.22187.7"; nearest_ref "uc011bfg.1"; class_code "c"; tss_id "TSS10889";
chr3	Cufflinks	exon	59025283	59025355	.	-	.	gene_id "XLOC_011496"; transcript_id "5_00032296"; exon_number "3"; gene_name "uc011bfg.1"; oId "SC4.22187.7"; nearest_ref "uc011bfg.1"; class_code "c"; tss_id "TSS10889";
chr3	Cufflinks	exon	59031955	59032048	.	-	.	gene_id "XLOC_011496"; transcript_id "5_00032296"; exon_number "4"; gene_name "uc011bfg.1"; oId "SC4.22187.7"; nearest_ref "uc011bfg.1"; class_code "c"; tss_id "TSS10889";
chr3	Cufflinks	exon	59032891	59032980	.	-	.	gene_id "XLOC_011496"; transcript_id "5_00032296"; exon_number "5"; gene_name "uc011bfg.1"; oId "SC4.22187.7"; nearest_ref "uc011bfg.1"; class_code "c"; tss_id "TSS10889";
chr3	Cufflinks	exon	59035337	59035758	.	-	.	gene_id "XLOC_011496"; transcript_id "5_00032296"; exon_number "6"; gene_name "uc011bfg.1"; oId "SC4.22187.7"; nearest_ref "uc011bfg.1"; class_code "c"; tss_id "TSS10889";
chr3	hg19_knownGene	exon	59735038	59735294	.	-	.	gene_id "XLOC_011497"; transcript_id "5_00029876"; exon_number "1"; gene_name "uc003dky.2"; oId "uc003dky.2"; nearest_ref "uc003dky.2"; class_code "="; tss_id "TSS10891"; p_id "P11089";
chr3	hg19_knownGene	exon	59737947	59738047	.	-	.	gene_id "XLOC_011497"; transcript_id "5_00029876"; exon_number "2"; gene_name "uc003dky.2"; oId "uc003dky.2"; nearest_ref "uc003dky.2"; class_code "="; tss_id "TSS10891"; p_id "P11089";
chr3	hg19_knownGene	exon	59908072	59908140	.	-	.	gene_id "XLOC_011497"; transcript_id "5_00029876"; exon_number "3"; gene_name "uc003dky.2"; oId "uc003dky.2"; nearest_ref "uc003dky.2"; class_code "="; tss_id "TSS10891"; p_id "P11089";
chr3	hg19_knownGene	exon	59997097	59997126	.	-	.	gene_id "XLOC_011497"; transcript_id "5_00029876"; exon_number "4"; gene_name "uc003dky.2"; oId "uc003dky.2"; nearest_ref "uc003dky.2"; class_code "="; tss_id "TSS10891"; p_id "P11089";
chr3	hg19_knownGene	exon	59999733	59999878	.	-	.	gene_id "XLOC_011497"; transcript_id "5_00029876"; exon_number "5"; gene_name "uc003dky.2"; oId "uc003dky.2"; nearest_ref "uc003dky.2"; class_code "="; tss_id "TSS10891"; p_id "P11089";
chr3	hg19_knownGene	exon	60522593	60522712	.	-	.	gene_id "XLOC_011497"; transcript_id "5_00029876"; exon_number "6"; gene_name "uc003dky.2"; oId "uc003dky.2"; nearest_ref "uc003dky.2"; class_code "="; tss_id "TSS10891"; p_id "P11089";
chr3	hg19_knownGene	exon	60807613	60807705	.	-	.	gene_id "XLOC_011497"; transcript_id "5_00029876"; exon_number "7"; gene_name "uc003dky.2"; oId "uc003dky.2"; nearest_ref "uc003dky.2"; class_code "="; tss_id "TSS10891"; p_id "P11089";
chr3	hg19_knownGene	exon	61027719	61027771	.	-	.	gene_id "XLOC_011497"; transcript_id "5_00029876"; exon_number "8"; gene_name "uc003dky.2"; oId "uc003dky.2"; nearest_ref "uc003dky.2"; class_code "="; tss_id "TSS10891"; p_id "P11089";
chr3	hg19_knownGene	exon	61186291	61186339	.	-	.	gene_id "XLOC_011497"; transcript_id "5_00029876"; exon_number "9"; gene_name "uc003dky.2"; oId "uc003dky.2"; nearest_ref "uc003dky.2"; class_code "="; tss_id "TSS10891"; p_id "P11089";
chr3	hg19_knownGene	exon	61236975	61237133	.	-	.	gene_id "XLOC_011497"; transcript_id "5_00029876"; exon_number "10"; gene_name "uc003dky.2"; oId "uc003dky.2"; nearest_ref "uc003dky.2"; class_code "="; tss_id "TSS10891"; p_id "P11089";
chr3	Cufflinks	exon	59735038	59735305	.	-	.	gene_id "XLOC_011497"; transcript_id "5_00033393"; exon_number "1"; gene_name "uc010hnn.1"; oId "upf3.15046.3"; nearest_ref "uc010hnn.1"; class_code "j"; tss_id "TSS10891";
chr3	Cufflinks	exon	59737947	59738047	.	-	.	gene_id "XLOC_011497"; transcript_id "5_00033393"; exon_number "2"; gene_name "uc010hnn.1"; oId "upf3.15046.3"; nearest_ref "uc010hnn.1"; class_code "j"; tss_id "TSS10891";
chr3	Cufflinks	exon	59997097	59997126	.	-	.	gene_id "XLOC_011497"; transcript_id "5_00033393"; exon_number "3"; gene_name "uc010hnn.1"; oId "upf3.15046.3"; nearest_ref "uc010hnn.1"; class_code "j"; tss_id "TSS10891";
chr3	Cufflinks	exon	59999733	59999878	.	-	.	gene_id "XLOC_011497"; transcript_id "5_00033393"; exon_number "4"; gene_name "uc010hnn.1"; oId "upf3.15046.3"; nearest_ref "uc010hnn.1"; class_code "j"; tss_id "TSS10891";
chr3	Cufflinks	exon	60522593	60522712	.	-	.	gene_id "XLOC_011497"; transcript_id "5_00033393"; exon_number "5"; gene_name "uc010hnn.1"; oId "upf3.15046.3"; nearest_ref "uc010hnn.1"; class_code "j"; tss_id "TSS10891";
chr3	Cufflinks	exon	60807613	60807705	.	-	.	gene_id "XLOC_011497"; transcript_id "5_00033393"; exon_number "6"; gene_name "uc010hnn.1"; oId "upf3.15046.3"; nearest_ref "uc010hnn.1"; class_code "j"; tss_id "TSS10891";
chr3	Cufflinks	exon	61027719	61027771	.	-	.	gene_id "XLOC_011497"; transcript_id "5_00033393"; exon_number "7"; gene_name "uc010hnn.1"; oId "upf3.15046.3"; nearest_ref "uc010hnn.1"; class_code "j"; tss_id "TSS10891";
chr3	Cufflinks	exon	61186291	61186339	.	-	.	gene_id "XLOC_011497"; transcript_id "5_00033393"; exon_number "8"; gene_name "uc010hnn.1"; oId "upf3.15046.3"; nearest_ref "uc010hnn.1"; class_code "j"; tss_id "TSS10891";
chr3	Cufflinks	exon	61236975	61237133	.	-	.	gene_id "XLOC_011497"; transcript_id "5_00033393"; exon_number "9"; gene_name "uc010hnn.1"; oId "upf3.15046.3"; nearest_ref "uc010hnn.1"; class_code "j"; tss_id "TSS10891";
chr3	hg19_knownGene	exon	59735038	59735305	.	-	.	gene_id "XLOC_011497"; transcript_id "5_00029875"; exon_number "1"; gene_name "uc003dkx.3"; oId "uc003dkx.3"; nearest_ref "uc003dkx.3"; class_code "="; tss_id "TSS10891"; p_id "P11089";
chr3	hg19_knownGene	exon	59737947	59738047	.	-	.	gene_id "XLOC_011497"; transcript_id "5_00029875"; exon_number "2"; gene_name "uc003dkx.3"; oId "uc003dkx.3"; nearest_ref "uc003dkx.3"; class_code "="; tss_id "TSS10891"; p_id "P11089";
chr3	hg19_knownGene	exon	59908072	59908140	.	-	.	gene_id "XLOC_011497"; transcript_id "5_00029875"; exon_number "3"; gene_name "uc003dkx.3"; oId "uc003dkx.3"; nearest_ref "uc003dkx.3"; class_code "="; tss_id "TSS10891"; p_id "P11089";
chr3	hg19_knownGene	exon	59997097	59997126	.	-	.	gene_id "XLOC_011497"; transcript_id "5_00029875"; exon_number "4"; gene_name "uc003dkx.3"; oId "uc003dkx.3"; nearest_ref "uc003dkx.3"; class_code "="; tss_id "TSS10891"; p_id "P11089";
chr3	hg19_knownGene	exon	59999733	59999878	.	-	.	gene_id "XLOC_011497"; transcript_id "5_00029875"; exon_number "5"; gene_name "uc003dkx.3"; oId "uc003dkx.3"; nearest_ref "uc003dkx.3"; class_code "="; tss_id "TSS10891"; p_id "P11089";
chr3	hg19_knownGene	exon	60522593	60522712	.	-	.	gene_id "XLOC_011497"; transcript_id "5_00029875"; exon_number "6"; gene_name "uc003dkx.3"; oId "uc003dkx.3"; nearest_ref "uc003dkx.3"; class_code "="; tss_id "TSS10891"; p_id "P11089";
chr3	hg19_knownGene	exon	60807613	60807705	.	-	.	gene_id "XLOC_011497"; transcript_id "5_00029875"; exon_number "7"; gene_name "uc003dkx.3"; oId "uc003dkx.3"; nearest_ref "uc003dkx.3"; class_code "="; tss_id "TSS10891"; p_id "P11089";
chr3	hg19_knownGene	exon	61027719	61027771	.	-	.	gene_id "XLOC_011497"; transcript_id "5_00029875"; exon_number "8"; gene_name "uc003dkx.3"; oId "uc003dkx.3"; nearest_ref "uc003dkx.3"; class_code "="; tss_id "TSS10891"; p_id "P11089";
chr3	hg19_knownGene	exon	61186291	61186339	.	-	.	gene_id "XLOC_011497"; transcript_id "5_00029875"; exon_number "9"; gene_name "uc003dkx.3"; oId "uc003dkx.3"; nearest_ref "uc003dkx.3"; class_code "="; tss_id "TSS10891"; p_id "P11089";
chr3	hg19_knownGene	exon	61236975	61237133	.	-	.	gene_id "XLOC_011497"; transcript_id "5_00029875"; exon_number "10"; gene_name "uc003dkx.3"; oId "uc003dkx.3"; nearest_ref "uc003dkx.3"; class_code "="; tss_id "TSS10891"; p_id "P11089";
chr3	Cufflinks	exon	59735421	59738047	.	-	.	gene_id "XLOC_011497"; transcript_id "5_00032298"; exon_number "1"; gene_name "uc010hnn.1"; oId "SC4.22188.5"; nearest_ref "uc010hnn.1"; class_code "j"; tss_id "TSS10892";
chr3	Cufflinks	exon	59908072	59908140	.	-	.	gene_id "XLOC_011497"; transcript_id "5_00032298"; exon_number "2"; gene_name "uc010hnn.1"; oId "SC4.22188.5"; nearest_ref "uc010hnn.1"; class_code "j"; tss_id "TSS10892";
chr3	Cufflinks	exon	59997097	59997126	.	-	.	gene_id "XLOC_011497"; transcript_id "5_00032298"; exon_number "3"; gene_name "uc010hnn.1"; oId "SC4.22188.5"; nearest_ref "uc010hnn.1"; class_code "j"; tss_id "TSS10892";
chr3	Cufflinks	exon	59999733	59999996	.	-	.	gene_id "XLOC_011497"; transcript_id "5_00032298"; exon_number "4"; gene_name "uc010hnn.1"; oId "SC4.22188.5"; nearest_ref "uc010hnn.1"; class_code "j"; tss_id "TSS10892";
chr3	hg19_knownGene	exon	59735421	59738047	.	-	.	gene_id "XLOC_011497"; transcript_id "5_00029877"; exon_number "1"; gene_name "uc010hnn.1"; oId "uc010hnn.1"; nearest_ref "uc010hnn.1"; class_code "="; tss_id "TSS10891"; p_id "P11089";
chr3	hg19_knownGene	exon	59908072	59908140	.	-	.	gene_id "XLOC_011497"; transcript_id "5_00029877"; exon_number "2"; gene_name "uc010hnn.1"; oId "uc010hnn.1"; nearest_ref "uc010hnn.1"; class_code "="; tss_id "TSS10891"; p_id "P11089";
chr3	hg19_knownGene	exon	59997097	59997126	.	-	.	gene_id "XLOC_011497"; transcript_id "5_00029877"; exon_number "3"; gene_name "uc010hnn.1"; oId "uc010hnn.1"; nearest_ref "uc010hnn.1"; class_code "="; tss_id "TSS10891"; p_id "P11089";
chr3	hg19_knownGene	exon	59999733	59999878	.	-	.	gene_id "XLOC_011497"; transcript_id "5_00029877"; exon_number "4"; gene_name "uc010hnn.1"; oId "uc010hnn.1"; nearest_ref "uc010hnn.1"; class_code "="; tss_id "TSS10891"; p_id "P11089";
chr3	hg19_knownGene	exon	60522593	60522712	.	-	.	gene_id "XLOC_011497"; transcript_id "5_00029877"; exon_number "5"; gene_name "uc010hnn.1"; oId "uc010hnn.1"; nearest_ref "uc010hnn.1"; class_code "="; tss_id "TSS10891"; p_id "P11089";
chr3	hg19_knownGene	exon	60807613	60807705	.	-	.	gene_id "XLOC_011497"; transcript_id "5_00029877"; exon_number "6"; gene_name "uc010hnn.1"; oId "uc010hnn.1"; nearest_ref "uc010hnn.1"; class_code "="; tss_id "TSS10891"; p_id "P11089";
chr3	hg19_knownGene	exon	61027719	61027771	.	-	.	gene_id "XLOC_011497"; transcript_id "5_00029877"; exon_number "7"; gene_name "uc010hnn.1"; oId "uc010hnn.1"; nearest_ref "uc010hnn.1"; class_code "="; tss_id "TSS10891"; p_id "P11089";
chr3	hg19_knownGene	exon	61186291	61186339	.	-	.	gene_id "XLOC_011497"; transcript_id "5_00029877"; exon_number "8"; gene_name "uc010hnn.1"; oId "uc010hnn.1"; nearest_ref "uc010hnn.1"; class_code "="; tss_id "TSS10891"; p_id "P11089";
chr3	hg19_knownGene	exon	61236975	61237133	.	-	.	gene_id "XLOC_011497"; transcript_id "5_00029877"; exon_number "9"; gene_name "uc010hnn.1"; oId "uc010hnn.1"; nearest_ref "uc010hnn.1"; class_code "="; tss_id "TSS10891"; p_id "P11089";
chr3	hg19_knownGene	exon	59956578	59958982	.	-	.	gene_id "XLOC_011498"; transcript_id "5_00029878"; exon_number "1"; gene_name "uc003dkz.2"; oId "uc003dkz.2"; nearest_ref "uc003dkz.2"; class_code "=";
chr3	Cufflinks	exon	60164178	60164287	.	-	.	gene_id "XLOC_011499"; transcript_id "5_00034786"; exon_number "1"; gene_name "uc010hnn.1"; oId "upf1_r4.26326.1"; nearest_ref "uc010hnn.1"; class_code "i";
chr3	Cufflinks	exon	61150488	61150728	.	-	.	gene_id "XLOC_011500"; transcript_id "5_00034787"; exon_number "1"; gene_name "uc010hnn.1"; oId "upf1_r4.26327.1"; nearest_ref "uc010hnn.1"; class_code "i";
chr3	Cufflinks	exon	61728083	61728813	.	-	.	gene_id "XLOC_011501"; transcript_id "5_00032299"; exon_number "1"; gene_name "uc003dla.3"; oId "SC4.22231.1"; nearest_ref "uc003dla.3"; class_code "i";
chr3	Cufflinks	exon	62109103	62110392	.	-	.	gene_id "XLOC_011502"; transcript_id "5_00029881"; exon_number "1"; gene_name "uc011bfh.1"; oId "SC4.uc011bfh.1.1"; nearest_ref "uc011bfh.1"; class_code "e";
chr3	hg19_knownGene	exon	62109161	62109673	.	-	.	gene_id "XLOC_011502"; transcript_id "5_00029880"; exon_number "1"; gene_name "uc011bfh.1"; oId "uc011bfh.1"; nearest_ref "uc011bfh.1"; class_code "="; tss_id "TSS10893";
chr3	hg19_knownGene	exon	62109735	62110392	.	-	.	gene_id "XLOC_011502"; transcript_id "5_00029880"; exon_number "2"; gene_name "uc011bfh.1"; oId "uc011bfh.1"; nearest_ref "uc011bfh.1"; class_code "="; tss_id "TSS10893";
chr3	hg19_knownGene	exon	62247505	62249817	.	-	.	gene_id "XLOC_011503"; transcript_id "5_00029884"; exon_number "1"; gene_name "uc010hno.2"; oId "uc010hno.2"; nearest_ref "uc010hno.2"; class_code "="; tss_id "TSS10894";
chr3	hg19_knownGene	exon	62280375	62280453	.	-	.	gene_id "XLOC_011503"; transcript_id "5_00029884"; exon_number "2"; gene_name "uc010hno.2"; oId "uc010hno.2"; nearest_ref "uc010hno.2"; class_code "="; tss_id "TSS10894";
chr3	hg19_knownGene	exon	62302781	62302867	.	-	.	gene_id "XLOC_011503"; transcript_id "5_00029884"; exon_number "3"; gene_name "uc010hno.2"; oId "uc010hno.2"; nearest_ref "uc010hno.2"; class_code "="; tss_id "TSS10894";
chr3	hg19_knownGene	exon	62303483	62303575	.	-	.	gene_id "XLOC_011503"; transcript_id "5_00029884"; exon_number "4"; gene_name "uc010hno.2"; oId "uc010hno.2"; nearest_ref "uc010hno.2"; class_code "="; tss_id "TSS10894";
chr3	hg19_knownGene	exon	62304541	62304610	.	-	.	gene_id "XLOC_011503"; transcript_id "5_00029884"; exon_number "5"; gene_name "uc010hno.2"; oId "uc010hno.2"; nearest_ref "uc010hno.2"; class_code "="; tss_id "TSS10894";
chr3	hg19_knownGene	exon	62247505	62249817	.	-	.	gene_id "XLOC_011503"; transcript_id "5_00029885"; exon_number "1"; gene_name "uc010hnp.2"; oId "uc010hnp.2"; nearest_ref "uc010hnp.2"; class_code "="; tss_id "TSS10894";
chr3	hg19_knownGene	exon	62278289	62278392	.	-	.	gene_id "XLOC_011503"; transcript_id "5_00029885"; exon_number "2"; gene_name "uc010hnp.2"; oId "uc010hnp.2"; nearest_ref "uc010hnp.2"; class_code "="; tss_id "TSS10894";
chr3	hg19_knownGene	exon	62280375	62280453	.	-	.	gene_id "XLOC_011503"; transcript_id "5_00029885"; exon_number "3"; gene_name "uc010hnp.2"; oId "uc010hnp.2"; nearest_ref "uc010hnp.2"; class_code "="; tss_id "TSS10894";
chr3	hg19_knownGene	exon	62303483	62303575	.	-	.	gene_id "XLOC_011503"; transcript_id "5_00029885"; exon_number "4"; gene_name "uc010hnp.2"; oId "uc010hnp.2"; nearest_ref "uc010hnp.2"; class_code "="; tss_id "TSS10894";
chr3	hg19_knownGene	exon	62304541	62304610	.	-	.	gene_id "XLOC_011503"; transcript_id "5_00029885"; exon_number "5"; gene_name "uc010hnp.2"; oId "uc010hnp.2"; nearest_ref "uc010hnp.2"; class_code "="; tss_id "TSS10894";
chr3	hg19_knownGene	exon	62247505	62249817	.	-	.	gene_id "XLOC_011503"; transcript_id "5_00029883"; exon_number "1"; gene_name "uc003dle.3"; oId "uc003dle.3"; nearest_ref "uc003dle.3"; class_code "="; tss_id "TSS10894";
chr3	hg19_knownGene	exon	62302781	62302867	.	-	.	gene_id "XLOC_011503"; transcript_id "5_00029883"; exon_number "2"; gene_name "uc003dle.3"; oId "uc003dle.3"; nearest_ref "uc003dle.3"; class_code "="; tss_id "TSS10894";
chr3	hg19_knownGene	exon	62303483	62303575	.	-	.	gene_id "XLOC_011503"; transcript_id "5_00029883"; exon_number "3"; gene_name "uc003dle.3"; oId "uc003dle.3"; nearest_ref "uc003dle.3"; class_code "="; tss_id "TSS10894";
chr3	hg19_knownGene	exon	62304541	62304610	.	-	.	gene_id "XLOC_011503"; transcript_id "5_00029883"; exon_number "4"; gene_name "uc003dle.3"; oId "uc003dle.3"; nearest_ref "uc003dle.3"; class_code "="; tss_id "TSS10894";
chr3	hg19_knownGene	exon	62247505	62249817	.	-	.	gene_id "XLOC_011503"; transcript_id "5_00029882"; exon_number "1"; gene_name "uc003dld.3"; oId "uc003dld.3"; nearest_ref "uc003dld.3"; class_code "="; tss_id "TSS10894";
chr3	hg19_knownGene	exon	62280375	62280453	.	-	.	gene_id "XLOC_011503"; transcript_id "5_00029882"; exon_number "2"; gene_name "uc003dld.3"; oId "uc003dld.3"; nearest_ref "uc003dld.3"; class_code "="; tss_id "TSS10894";
chr3	hg19_knownGene	exon	62302781	62302867	.	-	.	gene_id "XLOC_011503"; transcript_id "5_00029882"; exon_number "3"; gene_name "uc003dld.3"; oId "uc003dld.3"; nearest_ref "uc003dld.3"; class_code "="; tss_id "TSS10894";
chr3	hg19_knownGene	exon	62303483	62303578	.	-	.	gene_id "XLOC_011503"; transcript_id "5_00029882"; exon_number "4"; gene_name "uc003dld.3"; oId "uc003dld.3"; nearest_ref "uc003dld.3"; class_code "="; tss_id "TSS10894";
chr3	hg19_knownGene	exon	62304541	62304610	.	-	.	gene_id "XLOC_011503"; transcript_id "5_00029882"; exon_number "5"; gene_name "uc003dld.3"; oId "uc003dld.3"; nearest_ref "uc003dld.3"; class_code "="; tss_id "TSS10894";
chr3	hg19_knownGene	exon	62355347	62356017	.	-	.	gene_id "XLOC_011504"; transcript_id "5_00029886"; exon_number "1"; gene_name "uc003dlh.2"; oId "uc003dlh.2"; nearest_ref "uc003dlh.2"; class_code "="; tss_id "TSS10895"; p_id "P11090";
chr3	hg19_knownGene	exon	62356892	62357024	.	-	.	gene_id "XLOC_011504"; transcript_id "5_00029886"; exon_number "2"; gene_name "uc003dlh.2"; oId "uc003dlh.2"; nearest_ref "uc003dlh.2"; class_code "="; tss_id "TSS10895"; p_id "P11090";
chr3	hg19_knownGene	exon	62357208	62357342	.	-	.	gene_id "XLOC_011504"; transcript_id "5_00029886"; exon_number "3"; gene_name "uc003dlh.2"; oId "uc003dlh.2"; nearest_ref "uc003dlh.2"; class_code "="; tss_id "TSS10895"; p_id "P11090";
chr3	hg19_knownGene	exon	62357692	62358750	.	-	.	gene_id "XLOC_011504"; transcript_id "5_00029886"; exon_number "4"; gene_name "uc003dlh.2"; oId "uc003dlh.2"; nearest_ref "uc003dlh.2"; class_code "="; tss_id "TSS10895"; p_id "P11090";
chr3	hg19_knownGene	exon	62355347	62356017	.	-	.	gene_id "XLOC_011504"; transcript_id "5_00029887"; exon_number "1"; gene_name "uc003dli.2"; oId "uc003dli.2"; nearest_ref "uc003dli.2"; class_code "="; tss_id "TSS10896"; p_id "P11090";
chr3	hg19_knownGene	exon	62356892	62357024	.	-	.	gene_id "XLOC_011504"; transcript_id "5_00029887"; exon_number "2"; gene_name "uc003dli.2"; oId "uc003dli.2"; nearest_ref "uc003dli.2"; class_code "="; tss_id "TSS10896"; p_id "P11090";
chr3	hg19_knownGene	exon	62357208	62357342	.	-	.	gene_id "XLOC_011504"; transcript_id "5_00029887"; exon_number "3"; gene_name "uc003dli.2"; oId "uc003dli.2"; nearest_ref "uc003dli.2"; class_code "="; tss_id "TSS10896"; p_id "P11090";
chr3	hg19_knownGene	exon	62357692	62358601	.	-	.	gene_id "XLOC_011504"; transcript_id "5_00029887"; exon_number "4"; gene_name "uc003dli.2"; oId "uc003dli.2"; nearest_ref "uc003dli.2"; class_code "="; tss_id "TSS10896"; p_id "P11090";
chr3	hg19_knownGene	exon	62358954	62359190	.	-	.	gene_id "XLOC_011504"; transcript_id "5_00029887"; exon_number "5"; gene_name "uc003dli.2"; oId "uc003dli.2"; nearest_ref "uc003dli.2"; class_code "="; tss_id "TSS10896"; p_id "P11090";
chr3	hg19_knownGene	exon	62384021	62385260	.	-	.	gene_id "XLOC_011505"; transcript_id "5_00029888"; exon_number "1"; gene_name "uc003dlj.1"; oId "uc003dlj.1"; nearest_ref "uc003dlj.1"; class_code "="; tss_id "TSS10897"; p_id "P11095";
chr3	hg19_knownGene	exon	62388756	62388860	.	-	.	gene_id "XLOC_011505"; transcript_id "5_00029888"; exon_number "2"; gene_name "uc003dlj.1"; oId "uc003dlj.1"; nearest_ref "uc003dlj.1"; class_code "="; tss_id "TSS10897"; p_id "P11095";
chr3	hg19_knownGene	exon	62423779	62423886	.	-	.	gene_id "XLOC_011505"; transcript_id "5_00029888"; exon_number "3"; gene_name "uc003dlj.1"; oId "uc003dlj.1"; nearest_ref "uc003dlj.1"; class_code "="; tss_id "TSS10897"; p_id "P11095";
chr3	hg19_knownGene	exon	62431440	62431472	.	-	.	gene_id "XLOC_011505"; transcript_id "5_00029888"; exon_number "4"; gene_name "uc003dlj.1"; oId "uc003dlj.1"; nearest_ref "uc003dlj.1"; class_code "="; tss_id "TSS10897"; p_id "P11095";
chr3	hg19_knownGene	exon	62451042	62451125	.	-	.	gene_id "XLOC_011505"; transcript_id "5_00029888"; exon_number "5"; gene_name "uc003dlj.1"; oId "uc003dlj.1"; nearest_ref "uc003dlj.1"; class_code "="; tss_id "TSS10897"; p_id "P11095";
chr3	hg19_knownGene	exon	62452014	62452088	.	-	.	gene_id "XLOC_011505"; transcript_id "5_00029888"; exon_number "6"; gene_name "uc003dlj.1"; oId "uc003dlj.1"; nearest_ref "uc003dlj.1"; class_code "="; tss_id "TSS10897"; p_id "P11095";
chr3	hg19_knownGene	exon	62452973	62452987	.	-	.	gene_id "XLOC_011505"; transcript_id "5_00029888"; exon_number "7"; gene_name "uc003dlj.1"; oId "uc003dlj.1"; nearest_ref "uc003dlj.1"; class_code "="; tss_id "TSS10897"; p_id "P11095";
chr3	hg19_knownGene	exon	62459848	62459995	.	-	.	gene_id "XLOC_011505"; transcript_id "5_00029888"; exon_number "8"; gene_name "uc003dlj.1"; oId "uc003dlj.1"; nearest_ref "uc003dlj.1"; class_code "="; tss_id "TSS10897"; p_id "P11095";
chr3	hg19_knownGene	exon	62463936	62464091	.	-	.	gene_id "XLOC_011505"; transcript_id "5_00029888"; exon_number "9"; gene_name "uc003dlj.1"; oId "uc003dlj.1"; nearest_ref "uc003dlj.1"; class_code "="; tss_id "TSS10897"; p_id "P11095";
chr3	hg19_knownGene	exon	62467398	62467544	.	-	.	gene_id "XLOC_011505"; transcript_id "5_00029888"; exon_number "10"; gene_name "uc003dlj.1"; oId "uc003dlj.1"; nearest_ref "uc003dlj.1"; class_code "="; tss_id "TSS10897"; p_id "P11095";
chr3	hg19_knownGene	exon	62384021	62385260	.	-	.	gene_id "XLOC_011505"; transcript_id "5_00029889"; exon_number "1"; gene_name "uc003dlk.1"; oId "uc003dlk.1"; nearest_ref "uc003dlk.1"; class_code "="; tss_id "TSS10898"; p_id "P11092";
chr3	hg19_knownGene	exon	62388756	62388860	.	-	.	gene_id "XLOC_011505"; transcript_id "5_00029889"; exon_number "2"; gene_name "uc003dlk.1"; oId "uc003dlk.1"; nearest_ref "uc003dlk.1"; class_code "="; tss_id "TSS10898"; p_id "P11092";
chr3	hg19_knownGene	exon	62423779	62423886	.	-	.	gene_id "XLOC_011505"; transcript_id "5_00029889"; exon_number "3"; gene_name "uc003dlk.1"; oId "uc003dlk.1"; nearest_ref "uc003dlk.1"; class_code "="; tss_id "TSS10898"; p_id "P11092";
chr3	hg19_knownGene	exon	62431440	62431472	.	-	.	gene_id "XLOC_011505"; transcript_id "5_00029889"; exon_number "4"; gene_name "uc003dlk.1"; oId "uc003dlk.1"; nearest_ref "uc003dlk.1"; class_code "="; tss_id "TSS10898"; p_id "P11092";
chr3	hg19_knownGene	exon	62451042	62451125	.	-	.	gene_id "XLOC_011505"; transcript_id "5_00029889"; exon_number "5"; gene_name "uc003dlk.1"; oId "uc003dlk.1"; nearest_ref "uc003dlk.1"; class_code "="; tss_id "TSS10898"; p_id "P11092";
chr3	hg19_knownGene	exon	62452014	62452088	.	-	.	gene_id "XLOC_011505"; transcript_id "5_00029889"; exon_number "6"; gene_name "uc003dlk.1"; oId "uc003dlk.1"; nearest_ref "uc003dlk.1"; class_code "="; tss_id "TSS10898"; p_id "P11092";
chr3	hg19_knownGene	exon	62459848	62459995	.	-	.	gene_id "XLOC_011505"; transcript_id "5_00029889"; exon_number "7"; gene_name "uc003dlk.1"; oId "uc003dlk.1"; nearest_ref "uc003dlk.1"; class_code "="; tss_id "TSS10898"; p_id "P11092";
chr3	hg19_knownGene	exon	62463936	62464091	.	-	.	gene_id "XLOC_011505"; transcript_id "5_00029889"; exon_number "8"; gene_name "uc003dlk.1"; oId "uc003dlk.1"; nearest_ref "uc003dlk.1"; class_code "="; tss_id "TSS10898"; p_id "P11092";
chr3	hg19_knownGene	exon	62477014	62477155	.	-	.	gene_id "XLOC_011505"; transcript_id "5_00029889"; exon_number "9"; gene_name "uc003dlk.1"; oId "uc003dlk.1"; nearest_ref "uc003dlk.1"; class_code "="; tss_id "TSS10898"; p_id "P11092";
chr3	hg19_knownGene	exon	62477965	62478121	.	-	.	gene_id "XLOC_011505"; transcript_id "5_00029889"; exon_number "10"; gene_name "uc003dlk.1"; oId "uc003dlk.1"; nearest_ref "uc003dlk.1"; class_code "="; tss_id "TSS10898"; p_id "P11092";
chr3	hg19_knownGene	exon	62484837	62484943	.	-	.	gene_id "XLOC_011505"; transcript_id "5_00029889"; exon_number "11"; gene_name "uc003dlk.1"; oId "uc003dlk.1"; nearest_ref "uc003dlk.1"; class_code "="; tss_id "TSS10898"; p_id "P11092";
chr3	hg19_knownGene	exon	62498426	62498443	.	-	.	gene_id "XLOC_011505"; transcript_id "5_00029889"; exon_number "12"; gene_name "uc003dlk.1"; oId "uc003dlk.1"; nearest_ref "uc003dlk.1"; class_code "="; tss_id "TSS10898"; p_id "P11092";
chr3	hg19_knownGene	exon	62501734	62501857	.	-	.	gene_id "XLOC_011505"; transcript_id "5_00029889"; exon_number "13"; gene_name "uc003dlk.1"; oId "uc003dlk.1"; nearest_ref "uc003dlk.1"; class_code "="; tss_id "TSS10898"; p_id "P11092";
chr3	hg19_knownGene	exon	62502255	62502318	.	-	.	gene_id "XLOC_011505"; transcript_id "5_00029889"; exon_number "14"; gene_name "uc003dlk.1"; oId "uc003dlk.1"; nearest_ref "uc003dlk.1"; class_code "="; tss_id "TSS10898"; p_id "P11092";
chr3	hg19_knownGene	exon	62503824	62503925	.	-	.	gene_id "XLOC_011505"; transcript_id "5_00029889"; exon_number "15"; gene_name "uc003dlk.1"; oId "uc003dlk.1"; nearest_ref "uc003dlk.1"; class_code "="; tss_id "TSS10898"; p_id "P11092";
chr3	hg19_knownGene	exon	62518546	62518733	.	-	.	gene_id "XLOC_011505"; transcript_id "5_00029889"; exon_number "16"; gene_name "uc003dlk.1"; oId "uc003dlk.1"; nearest_ref "uc003dlk.1"; class_code "="; tss_id "TSS10898"; p_id "P11092";
chr3	hg19_knownGene	exon	62522120	62522256	.	-	.	gene_id "XLOC_011505"; transcript_id "5_00029889"; exon_number "17"; gene_name "uc003dlk.1"; oId "uc003dlk.1"; nearest_ref "uc003dlk.1"; class_code "="; tss_id "TSS10898"; p_id "P11092";
chr3	hg19_knownGene	exon	62535578	62535790	.	-	.	gene_id "XLOC_011505"; transcript_id "5_00029889"; exon_number "18"; gene_name "uc003dlk.1"; oId "uc003dlk.1"; nearest_ref "uc003dlk.1"; class_code "="; tss_id "TSS10898"; p_id "P11092";
chr3	hg19_knownGene	exon	62543080	62543188	.	-	.	gene_id "XLOC_011505"; transcript_id "5_00029889"; exon_number "19"; gene_name "uc003dlk.1"; oId "uc003dlk.1"; nearest_ref "uc003dlk.1"; class_code "="; tss_id "TSS10898"; p_id "P11092";
chr3	hg19_knownGene	exon	62556547	62556613	.	-	.	gene_id "XLOC_011505"; transcript_id "5_00029889"; exon_number "20"; gene_name "uc003dlk.1"; oId "uc003dlk.1"; nearest_ref "uc003dlk.1"; class_code "="; tss_id "TSS10898"; p_id "P11092";
chr3	hg19_knownGene	exon	62570860	62570999	.	-	.	gene_id "XLOC_011505"; transcript_id "5_00029889"; exon_number "21"; gene_name "uc003dlk.1"; oId "uc003dlk.1"; nearest_ref "uc003dlk.1"; class_code "="; tss_id "TSS10898"; p_id "P11092";
chr3	hg19_knownGene	exon	62384021	62385260	.	-	.	gene_id "XLOC_011505"; transcript_id "5_00029892"; exon_number "1"; gene_name "uc003dln.2"; oId "uc003dln.2"; nearest_ref "uc003dln.2"; class_code "="; tss_id "TSS10899"; p_id "P11094";
chr3	hg19_knownGene	exon	62388756	62388860	.	-	.	gene_id "XLOC_011505"; transcript_id "5_00029892"; exon_number "2"; gene_name "uc003dln.2"; oId "uc003dln.2"; nearest_ref "uc003dln.2"; class_code "="; tss_id "TSS10899"; p_id "P11094";
chr3	hg19_knownGene	exon	62423779	62423886	.	-	.	gene_id "XLOC_011505"; transcript_id "5_00029892"; exon_number "3"; gene_name "uc003dln.2"; oId "uc003dln.2"; nearest_ref "uc003dln.2"; class_code "="; tss_id "TSS10899"; p_id "P11094";
chr3	hg19_knownGene	exon	62431440	62431472	.	-	.	gene_id "XLOC_011505"; transcript_id "5_00029892"; exon_number "4"; gene_name "uc003dln.2"; oId "uc003dln.2"; nearest_ref "uc003dln.2"; class_code "="; tss_id "TSS10899"; p_id "P11094";
chr3	hg19_knownGene	exon	62451042	62451125	.	-	.	gene_id "XLOC_011505"; transcript_id "5_00029892"; exon_number "5"; gene_name "uc003dln.2"; oId "uc003dln.2"; nearest_ref "uc003dln.2"; class_code "="; tss_id "TSS10899"; p_id "P11094";
chr3	hg19_knownGene	exon	62452014	62452088	.	-	.	gene_id "XLOC_011505"; transcript_id "5_00029892"; exon_number "6"; gene_name "uc003dln.2"; oId "uc003dln.2"; nearest_ref "uc003dln.2"; class_code "="; tss_id "TSS10899"; p_id "P11094";
chr3	hg19_knownGene	exon	62459848	62459995	.	-	.	gene_id "XLOC_011505"; transcript_id "5_00029892"; exon_number "7"; gene_name "uc003dln.2"; oId "uc003dln.2"; nearest_ref "uc003dln.2"; class_code "="; tss_id "TSS10899"; p_id "P11094";
chr3	hg19_knownGene	exon	62463936	62464091	.	-	.	gene_id "XLOC_011505"; transcript_id "5_00029892"; exon_number "8"; gene_name "uc003dln.2"; oId "uc003dln.2"; nearest_ref "uc003dln.2"; class_code "="; tss_id "TSS10899"; p_id "P11094";
chr3	hg19_knownGene	exon	62477014	62477155	.	-	.	gene_id "XLOC_011505"; transcript_id "5_00029892"; exon_number "9"; gene_name "uc003dln.2"; oId "uc003dln.2"; nearest_ref "uc003dln.2"; class_code "="; tss_id "TSS10899"; p_id "P11094";
chr3	hg19_knownGene	exon	62477965	62478121	.	-	.	gene_id "XLOC_011505"; transcript_id "5_00029892"; exon_number "10"; gene_name "uc003dln.2"; oId "uc003dln.2"; nearest_ref "uc003dln.2"; class_code "="; tss_id "TSS10899"; p_id "P11094";
chr3	hg19_knownGene	exon	62484837	62484943	.	-	.	gene_id "XLOC_011505"; transcript_id "5_00029892"; exon_number "11"; gene_name "uc003dln.2"; oId "uc003dln.2"; nearest_ref "uc003dln.2"; class_code "="; tss_id "TSS10899"; p_id "P11094";
chr3	hg19_knownGene	exon	62501734	62501857	.	-	.	gene_id "XLOC_011505"; transcript_id "5_00029892"; exon_number "12"; gene_name "uc003dln.2"; oId "uc003dln.2"; nearest_ref "uc003dln.2"; class_code "="; tss_id "TSS10899"; p_id "P11094";
chr3	hg19_knownGene	exon	62502255	62502318	.	-	.	gene_id "XLOC_011505"; transcript_id "5_00029892"; exon_number "13"; gene_name "uc003dln.2"; oId "uc003dln.2"; nearest_ref "uc003dln.2"; class_code "="; tss_id "TSS10899"; p_id "P11094";
chr3	hg19_knownGene	exon	62503824	62503925	.	-	.	gene_id "XLOC_011505"; transcript_id "5_00029892"; exon_number "14"; gene_name "uc003dln.2"; oId "uc003dln.2"; nearest_ref "uc003dln.2"; class_code "="; tss_id "TSS10899"; p_id "P11094";
chr3	hg19_knownGene	exon	62518546	62518733	.	-	.	gene_id "XLOC_011505"; transcript_id "5_00029892"; exon_number "15"; gene_name "uc003dln.2"; oId "uc003dln.2"; nearest_ref "uc003dln.2"; class_code "="; tss_id "TSS10899"; p_id "P11094";
chr3	hg19_knownGene	exon	62522171	62522256	.	-	.	gene_id "XLOC_011505"; transcript_id "5_00029892"; exon_number "16"; gene_name "uc003dln.2"; oId "uc003dln.2"; nearest_ref "uc003dln.2"; class_code "="; tss_id "TSS10899"; p_id "P11094";
chr3	hg19_knownGene	exon	62535578	62535790	.	-	.	gene_id "XLOC_011505"; transcript_id "5_00029892"; exon_number "17"; gene_name "uc003dln.2"; oId "uc003dln.2"; nearest_ref "uc003dln.2"; class_code "="; tss_id "TSS10899"; p_id "P11094";
chr3	hg19_knownGene	exon	62543080	62543188	.	-	.	gene_id "XLOC_011505"; transcript_id "5_00029892"; exon_number "18"; gene_name "uc003dln.2"; oId "uc003dln.2"; nearest_ref "uc003dln.2"; class_code "="; tss_id "TSS10899"; p_id "P11094";
chr3	hg19_knownGene	exon	62556547	62556613	.	-	.	gene_id "XLOC_011505"; transcript_id "5_00029892"; exon_number "19"; gene_name "uc003dln.2"; oId "uc003dln.2"; nearest_ref "uc003dln.2"; class_code "="; tss_id "TSS10899"; p_id "P11094";
chr3	hg19_knownGene	exon	62570860	62570999	.	-	.	gene_id "XLOC_011505"; transcript_id "5_00029892"; exon_number "20"; gene_name "uc003dln.2"; oId "uc003dln.2"; nearest_ref "uc003dln.2"; class_code "="; tss_id "TSS10899"; p_id "P11094";
chr3	hg19_knownGene	exon	62578312	62578423	.	-	.	gene_id "XLOC_011505"; transcript_id "5_00029892"; exon_number "21"; gene_name "uc003dln.2"; oId "uc003dln.2"; nearest_ref "uc003dln.2"; class_code "="; tss_id "TSS10899"; p_id "P11094";
chr3	hg19_knownGene	exon	62631397	62631518	.	-	.	gene_id "XLOC_011505"; transcript_id "5_00029892"; exon_number "22"; gene_name "uc003dln.2"; oId "uc003dln.2"; nearest_ref "uc003dln.2"; class_code "="; tss_id "TSS10899"; p_id "P11094";
chr3	hg19_knownGene	exon	62636522	62636755	.	-	.	gene_id "XLOC_011505"; transcript_id "5_00029892"; exon_number "23"; gene_name "uc003dln.2"; oId "uc003dln.2"; nearest_ref "uc003dln.2"; class_code "="; tss_id "TSS10899"; p_id "P11094";
chr3	hg19_knownGene	exon	62647989	62648069	.	-	.	gene_id "XLOC_011505"; transcript_id "5_00029892"; exon_number "24"; gene_name "uc003dln.2"; oId "uc003dln.2"; nearest_ref "uc003dln.2"; class_code "="; tss_id "TSS10899"; p_id "P11094";
chr3	hg19_knownGene	exon	62739116	62739448	.	-	.	gene_id "XLOC_011505"; transcript_id "5_00029892"; exon_number "25"; gene_name "uc003dln.2"; oId "uc003dln.2"; nearest_ref "uc003dln.2"; class_code "="; tss_id "TSS10899"; p_id "P11094";
chr3	hg19_knownGene	exon	62751546	62751659	.	-	.	gene_id "XLOC_011505"; transcript_id "5_00029892"; exon_number "26"; gene_name "uc003dln.2"; oId "uc003dln.2"; nearest_ref "uc003dln.2"; class_code "="; tss_id "TSS10899"; p_id "P11094";
chr3	hg19_knownGene	exon	62860264	62861064	.	-	.	gene_id "XLOC_011505"; transcript_id "5_00029892"; exon_number "27"; gene_name "uc003dln.2"; oId "uc003dln.2"; nearest_ref "uc003dln.2"; class_code "="; tss_id "TSS10899"; p_id "P11094";
chr3	hg19_knownGene	exon	62384021	62385260	.	-	.	gene_id "XLOC_011505"; transcript_id "5_00029891"; exon_number "1"; gene_name "uc003dlm.2"; oId "uc003dlm.2"; nearest_ref "uc003dlm.2"; class_code "="; tss_id "TSS10899"; p_id "P11093";
chr3	hg19_knownGene	exon	62388756	62388860	.	-	.	gene_id "XLOC_011505"; transcript_id "5_00029891"; exon_number "2"; gene_name "uc003dlm.2"; oId "uc003dlm.2"; nearest_ref "uc003dlm.2"; class_code "="; tss_id "TSS10899"; p_id "P11093";
chr3	hg19_knownGene	exon	62423779	62423886	.	-	.	gene_id "XLOC_011505"; transcript_id "5_00029891"; exon_number "3"; gene_name "uc003dlm.2"; oId "uc003dlm.2"; nearest_ref "uc003dlm.2"; class_code "="; tss_id "TSS10899"; p_id "P11093";
chr3	hg19_knownGene	exon	62431440	62431472	.	-	.	gene_id "XLOC_011505"; transcript_id "5_00029891"; exon_number "4"; gene_name "uc003dlm.2"; oId "uc003dlm.2"; nearest_ref "uc003dlm.2"; class_code "="; tss_id "TSS10899"; p_id "P11093";
chr3	hg19_knownGene	exon	62451042	62451125	.	-	.	gene_id "XLOC_011505"; transcript_id "5_00029891"; exon_number "5"; gene_name "uc003dlm.2"; oId "uc003dlm.2"; nearest_ref "uc003dlm.2"; class_code "="; tss_id "TSS10899"; p_id "P11093";
chr3	hg19_knownGene	exon	62452014	62452088	.	-	.	gene_id "XLOC_011505"; transcript_id "5_00029891"; exon_number "6"; gene_name "uc003dlm.2"; oId "uc003dlm.2"; nearest_ref "uc003dlm.2"; class_code "="; tss_id "TSS10899"; p_id "P11093";
chr3	hg19_knownGene	exon	62459848	62459995	.	-	.	gene_id "XLOC_011505"; transcript_id "5_00029891"; exon_number "7"; gene_name "uc003dlm.2"; oId "uc003dlm.2"; nearest_ref "uc003dlm.2"; class_code "="; tss_id "TSS10899"; p_id "P11093";
chr3	hg19_knownGene	exon	62463936	62464091	.	-	.	gene_id "XLOC_011505"; transcript_id "5_00029891"; exon_number "8"; gene_name "uc003dlm.2"; oId "uc003dlm.2"; nearest_ref "uc003dlm.2"; class_code "="; tss_id "TSS10899"; p_id "P11093";
chr3	hg19_knownGene	exon	62477014	62477155	.	-	.	gene_id "XLOC_011505"; transcript_id "5_00029891"; exon_number "9"; gene_name "uc003dlm.2"; oId "uc003dlm.2"; nearest_ref "uc003dlm.2"; class_code "="; tss_id "TSS10899"; p_id "P11093";
chr3	hg19_knownGene	exon	62477965	62478121	.	-	.	gene_id "XLOC_011505"; transcript_id "5_00029891"; exon_number "10"; gene_name "uc003dlm.2"; oId "uc003dlm.2"; nearest_ref "uc003dlm.2"; class_code "="; tss_id "TSS10899"; p_id "P11093";
chr3	hg19_knownGene	exon	62484837	62484943	.	-	.	gene_id "XLOC_011505"; transcript_id "5_00029891"; exon_number "11"; gene_name "uc003dlm.2"; oId "uc003dlm.2"; nearest_ref "uc003dlm.2"; class_code "="; tss_id "TSS10899"; p_id "P11093";
chr3	hg19_knownGene	exon	62499313	62499381	.	-	.	gene_id "XLOC_011505"; transcript_id "5_00029891"; exon_number "12"; gene_name "uc003dlm.2"; oId "uc003dlm.2"; nearest_ref "uc003dlm.2"; class_code "="; tss_id "TSS10899"; p_id "P11093";
chr3	hg19_knownGene	exon	62501734	62501857	.	-	.	gene_id "XLOC_011505"; transcript_id "5_00029891"; exon_number "13"; gene_name "uc003dlm.2"; oId "uc003dlm.2"; nearest_ref "uc003dlm.2"; class_code "="; tss_id "TSS10899"; p_id "P11093";
chr3	hg19_knownGene	exon	62502255	62502318	.	-	.	gene_id "XLOC_011505"; transcript_id "5_00029891"; exon_number "14"; gene_name "uc003dlm.2"; oId "uc003dlm.2"; nearest_ref "uc003dlm.2"; class_code "="; tss_id "TSS10899"; p_id "P11093";
chr3	hg19_knownGene	exon	62503824	62503925	.	-	.	gene_id "XLOC_011505"; transcript_id "5_00029891"; exon_number "15"; gene_name "uc003dlm.2"; oId "uc003dlm.2"; nearest_ref "uc003dlm.2"; class_code "="; tss_id "TSS10899"; p_id "P11093";
chr3	hg19_knownGene	exon	62518546	62518733	.	-	.	gene_id "XLOC_011505"; transcript_id "5_00029891"; exon_number "16"; gene_name "uc003dlm.2"; oId "uc003dlm.2"; nearest_ref "uc003dlm.2"; class_code "="; tss_id "TSS10899"; p_id "P11093";
chr3	hg19_knownGene	exon	62522120	62522256	.	-	.	gene_id "XLOC_011505"; transcript_id "5_00029891"; exon_number "17"; gene_name "uc003dlm.2"; oId "uc003dlm.2"; nearest_ref "uc003dlm.2"; class_code "="; tss_id "TSS10899"; p_id "P11093";
chr3	hg19_knownGene	exon	62535578	62535790	.	-	.	gene_id "XLOC_011505"; transcript_id "5_00029891"; exon_number "18"; gene_name "uc003dlm.2"; oId "uc003dlm.2"; nearest_ref "uc003dlm.2"; class_code "="; tss_id "TSS10899"; p_id "P11093";
chr3	hg19_knownGene	exon	62543080	62543188	.	-	.	gene_id "XLOC_011505"; transcript_id "5_00029891"; exon_number "19"; gene_name "uc003dlm.2"; oId "uc003dlm.2"; nearest_ref "uc003dlm.2"; class_code "="; tss_id "TSS10899"; p_id "P11093";
chr3	hg19_knownGene	exon	62556547	62556613	.	-	.	gene_id "XLOC_011505"; transcript_id "5_00029891"; exon_number "20"; gene_name "uc003dlm.2"; oId "uc003dlm.2"; nearest_ref "uc003dlm.2"; class_code "="; tss_id "TSS10899"; p_id "P11093";
chr3	hg19_knownGene	exon	62570860	62570999	.	-	.	gene_id "XLOC_011505"; transcript_id "5_00029891"; exon_number "21"; gene_name "uc003dlm.2"; oId "uc003dlm.2"; nearest_ref "uc003dlm.2"; class_code "="; tss_id "TSS10899"; p_id "P11093";
chr3	hg19_knownGene	exon	62578312	62578423	.	-	.	gene_id "XLOC_011505"; transcript_id "5_00029891"; exon_number "22"; gene_name "uc003dlm.2"; oId "uc003dlm.2"; nearest_ref "uc003dlm.2"; class_code "="; tss_id "TSS10899"; p_id "P11093";
chr3	hg19_knownGene	exon	62631397	62631518	.	-	.	gene_id "XLOC_011505"; transcript_id "5_00029891"; exon_number "23"; gene_name "uc003dlm.2"; oId "uc003dlm.2"; nearest_ref "uc003dlm.2"; class_code "="; tss_id "TSS10899"; p_id "P11093";
chr3	hg19_knownGene	exon	62636522	62636755	.	-	.	gene_id "XLOC_011505"; transcript_id "5_00029891"; exon_number "24"; gene_name "uc003dlm.2"; oId "uc003dlm.2"; nearest_ref "uc003dlm.2"; class_code "="; tss_id "TSS10899"; p_id "P11093";
chr3	hg19_knownGene	exon	62647989	62648069	.	-	.	gene_id "XLOC_011505"; transcript_id "5_00029891"; exon_number "25"; gene_name "uc003dlm.2"; oId "uc003dlm.2"; nearest_ref "uc003dlm.2"; class_code "="; tss_id "TSS10899"; p_id "P11093";
chr3	hg19_knownGene	exon	62739116	62739448	.	-	.	gene_id "XLOC_011505"; transcript_id "5_00029891"; exon_number "26"; gene_name "uc003dlm.2"; oId "uc003dlm.2"; nearest_ref "uc003dlm.2"; class_code "="; tss_id "TSS10899"; p_id "P11093";
chr3	hg19_knownGene	exon	62751546	62751659	.	-	.	gene_id "XLOC_011505"; transcript_id "5_00029891"; exon_number "27"; gene_name "uc003dlm.2"; oId "uc003dlm.2"; nearest_ref "uc003dlm.2"; class_code "="; tss_id "TSS10899"; p_id "P11093";
chr3	hg19_knownGene	exon	62860264	62861064	.	-	.	gene_id "XLOC_011505"; transcript_id "5_00029891"; exon_number "28"; gene_name "uc003dlm.2"; oId "uc003dlm.2"; nearest_ref "uc003dlm.2"; class_code "="; tss_id "TSS10899"; p_id "P11093";
chr3	hg19_knownGene	exon	62384021	62385260	.	-	.	gene_id "XLOC_011505"; transcript_id "5_00029890"; exon_number "1"; gene_name "uc003dll.2"; oId "uc003dll.2"; nearest_ref "uc003dll.2"; class_code "="; tss_id "TSS10899"; p_id "P11091";
chr3	hg19_knownGene	exon	62388756	62388860	.	-	.	gene_id "XLOC_011505"; transcript_id "5_00029890"; exon_number "2"; gene_name "uc003dll.2"; oId "uc003dll.2"; nearest_ref "uc003dll.2"; class_code "="; tss_id "TSS10899"; p_id "P11091";
chr3	hg19_knownGene	exon	62423779	62423886	.	-	.	gene_id "XLOC_011505"; transcript_id "5_00029890"; exon_number "3"; gene_name "uc003dll.2"; oId "uc003dll.2"; nearest_ref "uc003dll.2"; class_code "="; tss_id "TSS10899"; p_id "P11091";
chr3	hg19_knownGene	exon	62431440	62431472	.	-	.	gene_id "XLOC_011505"; transcript_id "5_00029890"; exon_number "4"; gene_name "uc003dll.2"; oId "uc003dll.2"; nearest_ref "uc003dll.2"; class_code "="; tss_id "TSS10899"; p_id "P11091";
chr3	hg19_knownGene	exon	62451042	62451125	.	-	.	gene_id "XLOC_011505"; transcript_id "5_00029890"; exon_number "5"; gene_name "uc003dll.2"; oId "uc003dll.2"; nearest_ref "uc003dll.2"; class_code "="; tss_id "TSS10899"; p_id "P11091";
chr3	hg19_knownGene	exon	62452014	62452088	.	-	.	gene_id "XLOC_011505"; transcript_id "5_00029890"; exon_number "6"; gene_name "uc003dll.2"; oId "uc003dll.2"; nearest_ref "uc003dll.2"; class_code "="; tss_id "TSS10899"; p_id "P11091";
chr3	hg19_knownGene	exon	62459848	62459995	.	-	.	gene_id "XLOC_011505"; transcript_id "5_00029890"; exon_number "7"; gene_name "uc003dll.2"; oId "uc003dll.2"; nearest_ref "uc003dll.2"; class_code "="; tss_id "TSS10899"; p_id "P11091";
chr3	hg19_knownGene	exon	62463936	62464091	.	-	.	gene_id "XLOC_011505"; transcript_id "5_00029890"; exon_number "8"; gene_name "uc003dll.2"; oId "uc003dll.2"; nearest_ref "uc003dll.2"; class_code "="; tss_id "TSS10899"; p_id "P11091";
chr3	hg19_knownGene	exon	62467398	62467544	.	-	.	gene_id "XLOC_011505"; transcript_id "5_00029890"; exon_number "9"; gene_name "uc003dll.2"; oId "uc003dll.2"; nearest_ref "uc003dll.2"; class_code "="; tss_id "TSS10899"; p_id "P11091";
chr3	hg19_knownGene	exon	62477014	62477155	.	-	.	gene_id "XLOC_011505"; transcript_id "5_00029890"; exon_number "10"; gene_name "uc003dll.2"; oId "uc003dll.2"; nearest_ref "uc003dll.2"; class_code "="; tss_id "TSS10899"; p_id "P11091";
chr3	hg19_knownGene	exon	62477965	62478121	.	-	.	gene_id "XLOC_011505"; transcript_id "5_00029890"; exon_number "11"; gene_name "uc003dll.2"; oId "uc003dll.2"; nearest_ref "uc003dll.2"; class_code "="; tss_id "TSS10899"; p_id "P11091";
chr3	hg19_knownGene	exon	62479320	62479340	.	-	.	gene_id "XLOC_011505"; transcript_id "5_00029890"; exon_number "12"; gene_name "uc003dll.2"; oId "uc003dll.2"; nearest_ref "uc003dll.2"; class_code "="; tss_id "TSS10899"; p_id "P11091";
chr3	hg19_knownGene	exon	62484837	62484943	.	-	.	gene_id "XLOC_011505"; transcript_id "5_00029890"; exon_number "13"; gene_name "uc003dll.2"; oId "uc003dll.2"; nearest_ref "uc003dll.2"; class_code "="; tss_id "TSS10899"; p_id "P11091";
chr3	hg19_knownGene	exon	62498426	62498443	.	-	.	gene_id "XLOC_011505"; transcript_id "5_00029890"; exon_number "14"; gene_name "uc003dll.2"; oId "uc003dll.2"; nearest_ref "uc003dll.2"; class_code "="; tss_id "TSS10899"; p_id "P11091";
chr3	hg19_knownGene	exon	62501734	62501857	.	-	.	gene_id "XLOC_011505"; transcript_id "5_00029890"; exon_number "15"; gene_name "uc003dll.2"; oId "uc003dll.2"; nearest_ref "uc003dll.2"; class_code "="; tss_id "TSS10899"; p_id "P11091";
chr3	hg19_knownGene	exon	62502255	62502318	.	-	.	gene_id "XLOC_011505"; transcript_id "5_00029890"; exon_number "16"; gene_name "uc003dll.2"; oId "uc003dll.2"; nearest_ref "uc003dll.2"; class_code "="; tss_id "TSS10899"; p_id "P11091";
chr3	hg19_knownGene	exon	62503824	62503925	.	-	.	gene_id "XLOC_011505"; transcript_id "5_00029890"; exon_number "17"; gene_name "uc003dll.2"; oId "uc003dll.2"; nearest_ref "uc003dll.2"; class_code "="; tss_id "TSS10899"; p_id "P11091";
chr3	hg19_knownGene	exon	62518546	62518733	.	-	.	gene_id "XLOC_011505"; transcript_id "5_00029890"; exon_number "18"; gene_name "uc003dll.2"; oId "uc003dll.2"; nearest_ref "uc003dll.2"; class_code "="; tss_id "TSS10899"; p_id "P11091";
chr3	hg19_knownGene	exon	62522120	62522256	.	-	.	gene_id "XLOC_011505"; transcript_id "5_00029890"; exon_number "19"; gene_name "uc003dll.2"; oId "uc003dll.2"; nearest_ref "uc003dll.2"; class_code "="; tss_id "TSS10899"; p_id "P11091";
chr3	hg19_knownGene	exon	62535578	62535790	.	-	.	gene_id "XLOC_011505"; transcript_id "5_00029890"; exon_number "20"; gene_name "uc003dll.2"; oId "uc003dll.2"; nearest_ref "uc003dll.2"; class_code "="; tss_id "TSS10899"; p_id "P11091";
chr3	hg19_knownGene	exon	62543080	62543188	.	-	.	gene_id "XLOC_011505"; transcript_id "5_00029890"; exon_number "21"; gene_name "uc003dll.2"; oId "uc003dll.2"; nearest_ref "uc003dll.2"; class_code "="; tss_id "TSS10899"; p_id "P11091";
chr3	hg19_knownGene	exon	62556547	62556613	.	-	.	gene_id "XLOC_011505"; transcript_id "5_00029890"; exon_number "22"; gene_name "uc003dll.2"; oId "uc003dll.2"; nearest_ref "uc003dll.2"; class_code "="; tss_id "TSS10899"; p_id "P11091";
chr3	hg19_knownGene	exon	62570860	62570999	.	-	.	gene_id "XLOC_011505"; transcript_id "5_00029890"; exon_number "23"; gene_name "uc003dll.2"; oId "uc003dll.2"; nearest_ref "uc003dll.2"; class_code "="; tss_id "TSS10899"; p_id "P11091";
chr3	hg19_knownGene	exon	62578312	62578423	.	-	.	gene_id "XLOC_011505"; transcript_id "5_00029890"; exon_number "24"; gene_name "uc003dll.2"; oId "uc003dll.2"; nearest_ref "uc003dll.2"; class_code "="; tss_id "TSS10899"; p_id "P11091";
chr3	hg19_knownGene	exon	62631397	62631518	.	-	.	gene_id "XLOC_011505"; transcript_id "5_00029890"; exon_number "25"; gene_name "uc003dll.2"; oId "uc003dll.2"; nearest_ref "uc003dll.2"; class_code "="; tss_id "TSS10899"; p_id "P11091";
chr3	hg19_knownGene	exon	62636522	62636755	.	-	.	gene_id "XLOC_011505"; transcript_id "5_00029890"; exon_number "26"; gene_name "uc003dll.2"; oId "uc003dll.2"; nearest_ref "uc003dll.2"; class_code "="; tss_id "TSS10899"; p_id "P11091";
chr3	hg19_knownGene	exon	62647989	62648069	.	-	.	gene_id "XLOC_011505"; transcript_id "5_00029890"; exon_number "27"; gene_name "uc003dll.2"; oId "uc003dll.2"; nearest_ref "uc003dll.2"; class_code "="; tss_id "TSS10899"; p_id "P11091";
chr3	hg19_knownGene	exon	62739116	62739448	.	-	.	gene_id "XLOC_011505"; transcript_id "5_00029890"; exon_number "28"; gene_name "uc003dll.2"; oId "uc003dll.2"; nearest_ref "uc003dll.2"; class_code "="; tss_id "TSS10899"; p_id "P11091";
chr3	hg19_knownGene	exon	62751546	62751659	.	-	.	gene_id "XLOC_011505"; transcript_id "5_00029890"; exon_number "29"; gene_name "uc003dll.2"; oId "uc003dll.2"; nearest_ref "uc003dll.2"; class_code "="; tss_id "TSS10899"; p_id "P11091";
chr3	hg19_knownGene	exon	62860264	62861064	.	-	.	gene_id "XLOC_011505"; transcript_id "5_00029890"; exon_number "30"; gene_name "uc003dll.2"; oId "uc003dll.2"; nearest_ref "uc003dll.2"; class_code "="; tss_id "TSS10899"; p_id "P11091";
chr3	Cufflinks	exon	63082275	63082463	.	-	.	gene_id "XLOC_011506"; transcript_id "5_00029893"; exon_number "1"; gene_name "uc003dlo.2"; oId "SC3.14316.1"; nearest_ref "uc003dlo.2"; class_code "i";
chr3	Cufflinks	exon	63082648	63083146	.	-	.	gene_id "XLOC_011507"; transcript_id "5_00029894"; exon_number "1"; gene_name "uc003dlo.2"; oId "upf3.15049.1"; nearest_ref "uc003dlo.2"; class_code "i";
chr3	Cufflinks	exon	63743826	63744316	.	-	.	gene_id "XLOC_011508"; transcript_id "5_00034789"; exon_number "1"; oId "upf1_r4.26330.1"; class_code "u";
chr3	Cufflinks	exon	63807384	63807666	.	-	.	gene_id "XLOC_011509"; transcript_id "5_00034790"; exon_number "1"; gene_name "uc003dls.3"; oId "upf1_r4.26333.1"; nearest_ref "uc003dls.3"; class_code "i";
chr3	Cufflinks	exon	63810187	63811802	.	-	.	gene_id "XLOC_011510"; transcript_id "5_00032300"; exon_number "1"; gene_name "uc003dls.3"; oId "SC4.22197.1"; nearest_ref "uc003dls.3"; class_code "i";
chr3	Cufflinks	exon	63811068	63812273	.	-	.	gene_id "XLOC_011510"; transcript_id "5_00029895"; exon_number "1"; gene_name "uc003dls.3"; oId "SC3.14319.1"; nearest_ref "uc003dls.3"; class_code "i";
chr3	Cufflinks	exon	63811921	63812580	.	-	.	gene_id "XLOC_011510"; transcript_id "5_00032301"; exon_number "1"; gene_name "uc003dls.3"; oId "SC4.22198.1"; nearest_ref "uc003dls.3"; class_code "i";
chr3	Cufflinks	exon	63812787	63813911	.	-	.	gene_id "XLOC_011511"; transcript_id "5_00032302"; exon_number "1"; gene_name "uc003dls.3"; oId "SC4.22195.1"; nearest_ref "uc003dls.3"; class_code "x";
chr3	Cufflinks	exon	63814413	63815002	.	-	.	gene_id "XLOC_011512"; transcript_id "5_00032303"; exon_number "1"; gene_name "uc003dls.3"; oId "SC4.22199.1"; nearest_ref "uc003dls.3"; class_code "i";
chr3	Cufflinks	exon	63815760	63817096	.	-	.	gene_id "XLOC_011513"; transcript_id "5_00032304"; exon_number "1"; gene_name "uc003dls.3"; oId "SC4.22196.1"; nearest_ref "uc003dls.3"; class_code "x";
chr3	Cufflinks	exon	63819546	63819875	.	-	.	gene_id "XLOC_011514"; transcript_id "5_00029898"; exon_number "1"; gene_name "uc003dlu.3"; oId "upf1_r4.26335.1"; nearest_ref "uc003dlu.3"; class_code "j"; tss_id "TSS10900";
chr3	Cufflinks	exon	63820830	63820899	.	-	.	gene_id "XLOC_011514"; transcript_id "5_00029898"; exon_number "2"; gene_name "uc003dlu.3"; oId "upf1_r4.26335.1"; nearest_ref "uc003dlu.3"; class_code "j"; tss_id "TSS10900";
chr3	Cufflinks	exon	63821000	63821066	.	-	.	gene_id "XLOC_011514"; transcript_id "5_00029898"; exon_number "3"; gene_name "uc003dlu.3"; oId "upf1_r4.26335.1"; nearest_ref "uc003dlu.3"; class_code "j"; tss_id "TSS10900";
chr3	Cufflinks	exon	63821977	63822034	.	-	.	gene_id "XLOC_011514"; transcript_id "5_00029898"; exon_number "4"; gene_name "uc003dlu.3"; oId "upf1_r4.26335.1"; nearest_ref "uc003dlu.3"; class_code "j"; tss_id "TSS10900";
chr3	Cufflinks	exon	63823652	63823738	.	-	.	gene_id "XLOC_011514"; transcript_id "5_00029898"; exon_number "5"; gene_name "uc003dlu.3"; oId "upf1_r4.26335.1"; nearest_ref "uc003dlu.3"; class_code "j"; tss_id "TSS10900";
chr3	Cufflinks	exon	63824048	63824175	.	-	.	gene_id "XLOC_011514"; transcript_id "5_00029898"; exon_number "6"; gene_name "uc003dlu.3"; oId "upf1_r4.26335.1"; nearest_ref "uc003dlu.3"; class_code "j"; tss_id "TSS10900";
chr3	Cufflinks	exon	63825332	63825449	.	-	.	gene_id "XLOC_011514"; transcript_id "5_00029898"; exon_number "7"; gene_name "uc003dlu.3"; oId "upf1_r4.26335.1"; nearest_ref "uc003dlu.3"; class_code "j"; tss_id "TSS10900";
chr3	Cufflinks	exon	63849180	63849392	.	-	.	gene_id "XLOC_011514"; transcript_id "5_00029898"; exon_number "8"; gene_name "uc003dlu.3"; oId "upf1_r4.26335.1"; nearest_ref "uc003dlu.3"; class_code "j"; tss_id "TSS10900";
chr3	hg19_knownGene	exon	63819547	63819875	.	-	.	gene_id "XLOC_011514"; transcript_id "5_00029897"; exon_number "1"; gene_name "uc003dlu.3"; oId "uc003dlu.3"; nearest_ref "uc003dlu.3"; class_code "="; tss_id "TSS10901"; p_id "P11097";
chr3	hg19_knownGene	exon	63820830	63820899	.	-	.	gene_id "XLOC_011514"; transcript_id "5_00029897"; exon_number "2"; gene_name "uc003dlu.3"; oId "uc003dlu.3"; nearest_ref "uc003dlu.3"; class_code "="; tss_id "TSS10901"; p_id "P11097";
chr3	hg19_knownGene	exon	63821000	63821066	.	-	.	gene_id "XLOC_011514"; transcript_id "5_00029897"; exon_number "3"; gene_name "uc003dlu.3"; oId "uc003dlu.3"; nearest_ref "uc003dlu.3"; class_code "="; tss_id "TSS10901"; p_id "P11097";
chr3	hg19_knownGene	exon	63821977	63822034	.	-	.	gene_id "XLOC_011514"; transcript_id "5_00029897"; exon_number "4"; gene_name "uc003dlu.3"; oId "uc003dlu.3"; nearest_ref "uc003dlu.3"; class_code "="; tss_id "TSS10901"; p_id "P11097";
chr3	hg19_knownGene	exon	63823652	63823738	.	-	.	gene_id "XLOC_011514"; transcript_id "5_00029897"; exon_number "5"; gene_name "uc003dlu.3"; oId "uc003dlu.3"; nearest_ref "uc003dlu.3"; class_code "="; tss_id "TSS10901"; p_id "P11097";
chr3	hg19_knownGene	exon	63824048	63824175	.	-	.	gene_id "XLOC_011514"; transcript_id "5_00029897"; exon_number "6"; gene_name "uc003dlu.3"; oId "uc003dlu.3"; nearest_ref "uc003dlu.3"; class_code "="; tss_id "TSS10901"; p_id "P11097";
chr3	hg19_knownGene	exon	63849448	63849597	.	-	.	gene_id "XLOC_011514"; transcript_id "5_00029897"; exon_number "7"; gene_name "uc003dlu.3"; oId "uc003dlu.3"; nearest_ref "uc003dlu.3"; class_code "="; tss_id "TSS10901"; p_id "P11097";
chr3	hg19_knownGene	exon	63819547	63819875	.	-	.	gene_id "XLOC_011514"; transcript_id "5_00029896"; exon_number "1"; gene_name "uc003dlt.3"; oId "uc003dlt.3"; nearest_ref "uc003dlt.3"; class_code "="; tss_id "TSS10901"; p_id "P11096";
chr3	hg19_knownGene	exon	63820830	63820899	.	-	.	gene_id "XLOC_011514"; transcript_id "5_00029896"; exon_number "2"; gene_name "uc003dlt.3"; oId "uc003dlt.3"; nearest_ref "uc003dlt.3"; class_code "="; tss_id "TSS10901"; p_id "P11096";
chr3	hg19_knownGene	exon	63821000	63821066	.	-	.	gene_id "XLOC_011514"; transcript_id "5_00029896"; exon_number "3"; gene_name "uc003dlt.3"; oId "uc003dlt.3"; nearest_ref "uc003dlt.3"; class_code "="; tss_id "TSS10901"; p_id "P11096";
chr3	hg19_knownGene	exon	63821977	63822034	.	-	.	gene_id "XLOC_011514"; transcript_id "5_00029896"; exon_number "4"; gene_name "uc003dlt.3"; oId "uc003dlt.3"; nearest_ref "uc003dlt.3"; class_code "="; tss_id "TSS10901"; p_id "P11096";
chr3	hg19_knownGene	exon	63823652	63823738	.	-	.	gene_id "XLOC_011514"; transcript_id "5_00029896"; exon_number "5"; gene_name "uc003dlt.3"; oId "uc003dlt.3"; nearest_ref "uc003dlt.3"; class_code "="; tss_id "TSS10901"; p_id "P11096";
chr3	hg19_knownGene	exon	63824048	63824175	.	-	.	gene_id "XLOC_011514"; transcript_id "5_00029896"; exon_number "6"; gene_name "uc003dlt.3"; oId "uc003dlt.3"; nearest_ref "uc003dlt.3"; class_code "="; tss_id "TSS10901"; p_id "P11096";
chr3	hg19_knownGene	exon	63825332	63825449	.	-	.	gene_id "XLOC_011514"; transcript_id "5_00029896"; exon_number "7"; gene_name "uc003dlt.3"; oId "uc003dlt.3"; nearest_ref "uc003dlt.3"; class_code "="; tss_id "TSS10901"; p_id "P11096";
chr3	hg19_knownGene	exon	63849448	63849597	.	-	.	gene_id "XLOC_011514"; transcript_id "5_00029896"; exon_number "8"; gene_name "uc003dlt.3"; oId "uc003dlt.3"; nearest_ref "uc003dlt.3"; class_code "="; tss_id "TSS10901"; p_id "P11096";
chr3	hg19_knownGene	exon	63996231	63996440	.	-	.	gene_id "XLOC_011515"; transcript_id "5_00029899"; exon_number "1"; gene_name "uc003dlz.1"; oId "uc003dlz.1"; nearest_ref "uc003dlz.1"; class_code "="; tss_id "TSS10903"; p_id "P11102";
chr3	hg19_knownGene	exon	63996554	63996631	.	-	.	gene_id "XLOC_011515"; transcript_id "5_00029899"; exon_number "2"; gene_name "uc003dlz.1"; oId "uc003dlz.1"; nearest_ref "uc003dlz.1"; class_code "="; tss_id "TSS10903"; p_id "P11102";
chr3	hg19_knownGene	exon	63999115	63999283	.	-	.	gene_id "XLOC_011515"; transcript_id "5_00029899"; exon_number "3"; gene_name "uc003dlz.1"; oId "uc003dlz.1"; nearest_ref "uc003dlz.1"; class_code "="; tss_id "TSS10903"; p_id "P11102";
chr3	hg19_knownGene	exon	64004275	64004383	.	-	.	gene_id "XLOC_011515"; transcript_id "5_00029899"; exon_number "4"; gene_name "uc003dlz.1"; oId "uc003dlz.1"; nearest_ref "uc003dlz.1"; class_code "="; tss_id "TSS10903"; p_id "P11102";
chr3	hg19_knownGene	exon	64004494	64004713	.	-	.	gene_id "XLOC_011515"; transcript_id "5_00029899"; exon_number "5"; gene_name "uc003dlz.1"; oId "uc003dlz.1"; nearest_ref "uc003dlz.1"; class_code "="; tss_id "TSS10903"; p_id "P11102";
chr3	hg19_knownGene	exon	64004972	64005117	.	-	.	gene_id "XLOC_011515"; transcript_id "5_00029899"; exon_number "6"; gene_name "uc003dlz.1"; oId "uc003dlz.1"; nearest_ref "uc003dlz.1"; class_code "="; tss_id "TSS10903"; p_id "P11102";
chr3	hg19_knownGene	exon	64007994	64009113	.	-	.	gene_id "XLOC_011515"; transcript_id "5_00029899"; exon_number "7"; gene_name "uc003dlz.1"; oId "uc003dlz.1"; nearest_ref "uc003dlz.1"; class_code "="; tss_id "TSS10903"; p_id "P11102";
chr3	hg19_knownGene	exon	63996231	63996440	.	-	.	gene_id "XLOC_011515"; transcript_id "5_00029901"; exon_number "1"; gene_name "uc003dmb.1"; oId "uc003dmb.1"; nearest_ref "uc003dmb.1"; class_code "="; tss_id "TSS10903"; p_id "P11101";
chr3	hg19_knownGene	exon	63996554	63996631	.	-	.	gene_id "XLOC_011515"; transcript_id "5_00029901"; exon_number "2"; gene_name "uc003dmb.1"; oId "uc003dmb.1"; nearest_ref "uc003dmb.1"; class_code "="; tss_id "TSS10903"; p_id "P11101";
chr3	hg19_knownGene	exon	63999115	63999283	.	-	.	gene_id "XLOC_011515"; transcript_id "5_00029901"; exon_number "3"; gene_name "uc003dmb.1"; oId "uc003dmb.1"; nearest_ref "uc003dmb.1"; class_code "="; tss_id "TSS10903"; p_id "P11101";
chr3	hg19_knownGene	exon	64004275	64004383	.	-	.	gene_id "XLOC_011515"; transcript_id "5_00029901"; exon_number "4"; gene_name "uc003dmb.1"; oId "uc003dmb.1"; nearest_ref "uc003dmb.1"; class_code "="; tss_id "TSS10903"; p_id "P11101";
chr3	hg19_knownGene	exon	64004494	64004713	.	-	.	gene_id "XLOC_011515"; transcript_id "5_00029901"; exon_number "5"; gene_name "uc003dmb.1"; oId "uc003dmb.1"; nearest_ref "uc003dmb.1"; class_code "="; tss_id "TSS10903"; p_id "P11101";
chr3	hg19_knownGene	exon	64004972	64005117	.	-	.	gene_id "XLOC_011515"; transcript_id "5_00029901"; exon_number "6"; gene_name "uc003dmb.1"; oId "uc003dmb.1"; nearest_ref "uc003dmb.1"; class_code "="; tss_id "TSS10903"; p_id "P11101";
chr3	hg19_knownGene	exon	64007994	64008199	.	-	.	gene_id "XLOC_011515"; transcript_id "5_00029901"; exon_number "7"; gene_name "uc003dmb.1"; oId "uc003dmb.1"; nearest_ref "uc003dmb.1"; class_code "="; tss_id "TSS10903"; p_id "P11101";
chr3	hg19_knownGene	exon	64008319	64008477	.	-	.	gene_id "XLOC_011515"; transcript_id "5_00029901"; exon_number "8"; gene_name "uc003dmb.1"; oId "uc003dmb.1"; nearest_ref "uc003dmb.1"; class_code "="; tss_id "TSS10903"; p_id "P11101";
chr3	hg19_knownGene	exon	64008951	64009120	.	-	.	gene_id "XLOC_011515"; transcript_id "5_00029901"; exon_number "9"; gene_name "uc003dmb.1"; oId "uc003dmb.1"; nearest_ref "uc003dmb.1"; class_code "="; tss_id "TSS10903"; p_id "P11101";
chr3	hg19_knownGene	exon	63996231	63996440	.	-	.	gene_id "XLOC_011515"; transcript_id "5_00029900"; exon_number "1"; gene_name "uc003dma.1"; oId "uc003dma.1"; nearest_ref "uc003dma.1"; class_code "="; tss_id "TSS10903"; p_id "P11100";
chr3	hg19_knownGene	exon	63996554	63996631	.	-	.	gene_id "XLOC_011515"; transcript_id "5_00029900"; exon_number "2"; gene_name "uc003dma.1"; oId "uc003dma.1"; nearest_ref "uc003dma.1"; class_code "="; tss_id "TSS10903"; p_id "P11100";
chr3	hg19_knownGene	exon	63999115	63999283	.	-	.	gene_id "XLOC_011515"; transcript_id "5_00029900"; exon_number "3"; gene_name "uc003dma.1"; oId "uc003dma.1"; nearest_ref "uc003dma.1"; class_code "="; tss_id "TSS10903"; p_id "P11100";
chr3	hg19_knownGene	exon	64004275	64004383	.	-	.	gene_id "XLOC_011515"; transcript_id "5_00029900"; exon_number "4"; gene_name "uc003dma.1"; oId "uc003dma.1"; nearest_ref "uc003dma.1"; class_code "="; tss_id "TSS10903"; p_id "P11100";
chr3	hg19_knownGene	exon	64004494	64004713	.	-	.	gene_id "XLOC_011515"; transcript_id "5_00029900"; exon_number "5"; gene_name "uc003dma.1"; oId "uc003dma.1"; nearest_ref "uc003dma.1"; class_code "="; tss_id "TSS10903"; p_id "P11100";
chr3	hg19_knownGene	exon	64004972	64005117	.	-	.	gene_id "XLOC_011515"; transcript_id "5_00029900"; exon_number "6"; gene_name "uc003dma.1"; oId "uc003dma.1"; nearest_ref "uc003dma.1"; class_code "="; tss_id "TSS10903"; p_id "P11100";
chr3	hg19_knownGene	exon	64007994	64008199	.	-	.	gene_id "XLOC_011515"; transcript_id "5_00029900"; exon_number "7"; gene_name "uc003dma.1"; oId "uc003dma.1"; nearest_ref "uc003dma.1"; class_code "="; tss_id "TSS10903"; p_id "P11100";
chr3	hg19_knownGene	exon	64008951	64009120	.	-	.	gene_id "XLOC_011515"; transcript_id "5_00029900"; exon_number "8"; gene_name "uc003dma.1"; oId "uc003dma.1"; nearest_ref "uc003dma.1"; class_code "="; tss_id "TSS10903"; p_id "P11100";
chr3	hg19_knownGene	exon	63996231	63996440	.	-	.	gene_id "XLOC_011515"; transcript_id "5_00029902"; exon_number "1"; gene_name "uc003dmc.1"; oId "uc003dmc.1"; nearest_ref "uc003dmc.1"; class_code "="; tss_id "TSS10903"; p_id "P11099";
chr3	hg19_knownGene	exon	63996554	63996631	.	-	.	gene_id "XLOC_011515"; transcript_id "5_00029902"; exon_number "2"; gene_name "uc003dmc.1"; oId "uc003dmc.1"; nearest_ref "uc003dmc.1"; class_code "="; tss_id "TSS10903"; p_id "P11099";
chr3	hg19_knownGene	exon	63999115	63999283	.	-	.	gene_id "XLOC_011515"; transcript_id "5_00029902"; exon_number "3"; gene_name "uc003dmc.1"; oId "uc003dmc.1"; nearest_ref "uc003dmc.1"; class_code "="; tss_id "TSS10903"; p_id "P11099";
chr3	hg19_knownGene	exon	64004275	64004383	.	-	.	gene_id "XLOC_011515"; transcript_id "5_00029902"; exon_number "4"; gene_name "uc003dmc.1"; oId "uc003dmc.1"; nearest_ref "uc003dmc.1"; class_code "="; tss_id "TSS10903"; p_id "P11099";
chr3	hg19_knownGene	exon	64004494	64004713	.	-	.	gene_id "XLOC_011515"; transcript_id "5_00029902"; exon_number "5"; gene_name "uc003dmc.1"; oId "uc003dmc.1"; nearest_ref "uc003dmc.1"; class_code "="; tss_id "TSS10903"; p_id "P11099";
chr3	hg19_knownGene	exon	64004972	64005117	.	-	.	gene_id "XLOC_011515"; transcript_id "5_00029902"; exon_number "6"; gene_name "uc003dmc.1"; oId "uc003dmc.1"; nearest_ref "uc003dmc.1"; class_code "="; tss_id "TSS10903"; p_id "P11099";
chr3	hg19_knownGene	exon	64007994	64008199	.	-	.	gene_id "XLOC_011515"; transcript_id "5_00029902"; exon_number "7"; gene_name "uc003dmc.1"; oId "uc003dmc.1"; nearest_ref "uc003dmc.1"; class_code "="; tss_id "TSS10903"; p_id "P11099";
chr3	hg19_knownGene	exon	64009068	64009134	.	-	.	gene_id "XLOC_011515"; transcript_id "5_00029902"; exon_number "8"; gene_name "uc003dmc.1"; oId "uc003dmc.1"; nearest_ref "uc003dmc.1"; class_code "="; tss_id "TSS10903"; p_id "P11099";
chr3	hg19_knownGene	exon	63996231	63996440	.	-	.	gene_id "XLOC_011515"; transcript_id "5_00029903"; exon_number "1"; gene_name "uc003dmd.1"; oId "uc003dmd.1"; nearest_ref "uc003dmd.1"; class_code "="; tss_id "TSS10904"; p_id "P11098";
chr3	hg19_knownGene	exon	63996554	63996631	.	-	.	gene_id "XLOC_011515"; transcript_id "5_00029903"; exon_number "2"; gene_name "uc003dmd.1"; oId "uc003dmd.1"; nearest_ref "uc003dmd.1"; class_code "="; tss_id "TSS10904"; p_id "P11098";
chr3	hg19_knownGene	exon	63999115	63999283	.	-	.	gene_id "XLOC_011515"; transcript_id "5_00029903"; exon_number "3"; gene_name "uc003dmd.1"; oId "uc003dmd.1"; nearest_ref "uc003dmd.1"; class_code "="; tss_id "TSS10904"; p_id "P11098";
chr3	hg19_knownGene	exon	64004275	64004383	.	-	.	gene_id "XLOC_011515"; transcript_id "5_00029903"; exon_number "4"; gene_name "uc003dmd.1"; oId "uc003dmd.1"; nearest_ref "uc003dmd.1"; class_code "="; tss_id "TSS10904"; p_id "P11098";
chr3	hg19_knownGene	exon	64004494	64004713	.	-	.	gene_id "XLOC_011515"; transcript_id "5_00029903"; exon_number "5"; gene_name "uc003dmd.1"; oId "uc003dmd.1"; nearest_ref "uc003dmd.1"; class_code "="; tss_id "TSS10904"; p_id "P11098";
chr3	hg19_knownGene	exon	64004972	64005117	.	-	.	gene_id "XLOC_011515"; transcript_id "5_00029903"; exon_number "6"; gene_name "uc003dmd.1"; oId "uc003dmd.1"; nearest_ref "uc003dmd.1"; class_code "="; tss_id "TSS10904"; p_id "P11098";
chr3	hg19_knownGene	exon	64007994	64008199	.	-	.	gene_id "XLOC_011515"; transcript_id "5_00029903"; exon_number "7"; gene_name "uc003dmd.1"; oId "uc003dmd.1"; nearest_ref "uc003dmd.1"; class_code "="; tss_id "TSS10904"; p_id "P11098";
chr3	hg19_knownGene	exon	64009481	64009658	.	-	.	gene_id "XLOC_011515"; transcript_id "5_00029903"; exon_number "8"; gene_name "uc003dmd.1"; oId "uc003dmd.1"; nearest_ref "uc003dmd.1"; class_code "="; tss_id "TSS10904"; p_id "P11098";
chr3	hg19_knownGene	exon	64079527	64085601	.	-	.	gene_id "XLOC_011516"; transcript_id "5_00029904"; exon_number "1"; gene_name "uc003dmf.2"; oId "uc003dmf.2"; nearest_ref "uc003dmf.2"; class_code "="; tss_id "TSS10905"; p_id "P11103";
chr3	hg19_knownGene	exon	64132506	64133378	.	-	.	gene_id "XLOC_011516"; transcript_id "5_00029904"; exon_number "2"; gene_name "uc003dmf.2"; oId "uc003dmf.2"; nearest_ref "uc003dmf.2"; class_code "="; tss_id "TSS10905"; p_id "P11103";
chr3	hg19_knownGene	exon	64138858	64139044	.	-	.	gene_id "XLOC_011516"; transcript_id "5_00029904"; exon_number "3"; gene_name "uc003dmf.2"; oId "uc003dmf.2"; nearest_ref "uc003dmf.2"; class_code "="; tss_id "TSS10905"; p_id "P11103";
chr3	hg19_knownGene	exon	64142838	64143041	.	-	.	gene_id "XLOC_011516"; transcript_id "5_00029904"; exon_number "4"; gene_name "uc003dmf.2"; oId "uc003dmf.2"; nearest_ref "uc003dmf.2"; class_code "="; tss_id "TSS10905"; p_id "P11103";
chr3	hg19_knownGene	exon	64145616	64145753	.	-	.	gene_id "XLOC_011516"; transcript_id "5_00029904"; exon_number "5"; gene_name "uc003dmf.2"; oId "uc003dmf.2"; nearest_ref "uc003dmf.2"; class_code "="; tss_id "TSS10905"; p_id "P11103";
chr3	hg19_knownGene	exon	64148692	64148805	.	-	.	gene_id "XLOC_011516"; transcript_id "5_00029904"; exon_number "6"; gene_name "uc003dmf.2"; oId "uc003dmf.2"; nearest_ref "uc003dmf.2"; class_code "="; tss_id "TSS10905"; p_id "P11103";
chr3	hg19_knownGene	exon	64184460	64184643	.	-	.	gene_id "XLOC_011516"; transcript_id "5_00029904"; exon_number "7"; gene_name "uc003dmf.2"; oId "uc003dmf.2"; nearest_ref "uc003dmf.2"; class_code "="; tss_id "TSS10905"; p_id "P11103";
chr3	hg19_knownGene	exon	64210586	64211131	.	-	.	gene_id "XLOC_011516"; transcript_id "5_00029904"; exon_number "8"; gene_name "uc003dmf.2"; oId "uc003dmf.2"; nearest_ref "uc003dmf.2"; class_code "="; tss_id "TSS10905"; p_id "P11103";
chr3	hg19_knownGene	exon	64501333	64502797	.	-	.	gene_id "XLOC_011517"; transcript_id "5_00029906"; exon_number "1"; gene_name "uc011bfo.1"; oId "uc011bfo.1"; nearest_ref "uc011bfo.1"; class_code "="; tss_id "TSS10906"; p_id "P11107";
chr3	hg19_knownGene	exon	64507842	64507936	.	-	.	gene_id "XLOC_011517"; transcript_id "5_00029906"; exon_number "2"; gene_name "uc011bfo.1"; oId "uc011bfo.1"; nearest_ref "uc011bfo.1"; class_code "="; tss_id "TSS10906"; p_id "P11107";
chr3	hg19_knownGene	exon	64518842	64518946	.	-	.	gene_id "XLOC_011517"; transcript_id "5_00029906"; exon_number "3"; gene_name "uc011bfo.1"; oId "uc011bfo.1"; nearest_ref "uc011bfo.1"; class_code "="; tss_id "TSS10906"; p_id "P11107";
chr3	hg19_knownGene	exon	64524879	64524970	.	-	.	gene_id "XLOC_011517"; transcript_id "5_00029906"; exon_number "4"; gene_name "uc011bfo.1"; oId "uc011bfo.1"; nearest_ref "uc011bfo.1"; class_code "="; tss_id "TSS10906"; p_id "P11107";
chr3	hg19_knownGene	exon	64526771	64526904	.	-	.	gene_id "XLOC_011517"; transcript_id "5_00029906"; exon_number "5"; gene_name "uc011bfo.1"; oId "uc011bfo.1"; nearest_ref "uc011bfo.1"; class_code "="; tss_id "TSS10906"; p_id "P11107";
chr3	hg19_knownGene	exon	64526996	64527090	.	-	.	gene_id "XLOC_011517"; transcript_id "5_00029906"; exon_number "6"; gene_name "uc011bfo.1"; oId "uc011bfo.1"; nearest_ref "uc011bfo.1"; class_code "="; tss_id "TSS10906"; p_id "P11107";
chr3	hg19_knownGene	exon	64527202	64527296	.	-	.	gene_id "XLOC_011517"; transcript_id "5_00029906"; exon_number "7"; gene_name "uc011bfo.1"; oId "uc011bfo.1"; nearest_ref "uc011bfo.1"; class_code "="; tss_id "TSS10906"; p_id "P11107";
chr3	hg19_knownGene	exon	64527514	64527646	.	-	.	gene_id "XLOC_011517"; transcript_id "5_00029906"; exon_number "8"; gene_name "uc011bfo.1"; oId "uc011bfo.1"; nearest_ref "uc011bfo.1"; class_code "="; tss_id "TSS10906"; p_id "P11107";
chr3	hg19_knownGene	exon	64532434	64532628	.	-	.	gene_id "XLOC_011517"; transcript_id "5_00029906"; exon_number "9"; gene_name "uc011bfo.1"; oId "uc011bfo.1"; nearest_ref "uc011bfo.1"; class_code "="; tss_id "TSS10906"; p_id "P11107";
chr3	hg19_knownGene	exon	64536568	64536738	.	-	.	gene_id "XLOC_011517"; transcript_id "5_00029906"; exon_number "10"; gene_name "uc011bfo.1"; oId "uc011bfo.1"; nearest_ref "uc011bfo.1"; class_code "="; tss_id "TSS10906"; p_id "P11107";
chr3	hg19_knownGene	exon	64547254	64547427	.	-	.	gene_id "XLOC_011517"; transcript_id "5_00029906"; exon_number "11"; gene_name "uc011bfo.1"; oId "uc011bfo.1"; nearest_ref "uc011bfo.1"; class_code "="; tss_id "TSS10906"; p_id "P11107";
chr3	hg19_knownGene	exon	64554044	64554211	.	-	.	gene_id "XLOC_011517"; transcript_id "5_00029906"; exon_number "12"; gene_name "uc011bfo.1"; oId "uc011bfo.1"; nearest_ref "uc011bfo.1"; class_code "="; tss_id "TSS10906"; p_id "P11107";
chr3	hg19_knownGene	exon	64579934	64580110	.	-	.	gene_id "XLOC_011517"; transcript_id "5_00029906"; exon_number "13"; gene_name "uc011bfo.1"; oId "uc011bfo.1"; nearest_ref "uc011bfo.1"; class_code "="; tss_id "TSS10906"; p_id "P11107";
chr3	hg19_knownGene	exon	64582506	64582667	.	-	.	gene_id "XLOC_011517"; transcript_id "5_00029906"; exon_number "14"; gene_name "uc011bfo.1"; oId "uc011bfo.1"; nearest_ref "uc011bfo.1"; class_code "="; tss_id "TSS10906"; p_id "P11107";
chr3	hg19_knownGene	exon	64587620	64587889	.	-	.	gene_id "XLOC_011517"; transcript_id "5_00029906"; exon_number "15"; gene_name "uc011bfo.1"; oId "uc011bfo.1"; nearest_ref "uc011bfo.1"; class_code "="; tss_id "TSS10906"; p_id "P11107";
chr3	hg19_knownGene	exon	64589598	64589765	.	-	.	gene_id "XLOC_011517"; transcript_id "5_00029906"; exon_number "16"; gene_name "uc011bfo.1"; oId "uc011bfo.1"; nearest_ref "uc011bfo.1"; class_code "="; tss_id "TSS10906"; p_id "P11107";
chr3	hg19_knownGene	exon	64589903	64590007	.	-	.	gene_id "XLOC_011517"; transcript_id "5_00029906"; exon_number "17"; gene_name "uc011bfo.1"; oId "uc011bfo.1"; nearest_ref "uc011bfo.1"; class_code "="; tss_id "TSS10906"; p_id "P11107";
chr3	hg19_knownGene	exon	64592636	64592755	.	-	.	gene_id "XLOC_011517"; transcript_id "5_00029906"; exon_number "18"; gene_name "uc011bfo.1"; oId "uc011bfo.1"; nearest_ref "uc011bfo.1"; class_code "="; tss_id "TSS10906"; p_id "P11107";
chr3	hg19_knownGene	exon	64599021	64599185	.	-	.	gene_id "XLOC_011517"; transcript_id "5_00029906"; exon_number "19"; gene_name "uc011bfo.1"; oId "uc011bfo.1"; nearest_ref "uc011bfo.1"; class_code "="; tss_id "TSS10906"; p_id "P11107";
chr3	hg19_knownGene	exon	64600997	64601161	.	-	.	gene_id "XLOC_011517"; transcript_id "5_00029906"; exon_number "20"; gene_name "uc011bfo.1"; oId "uc011bfo.1"; nearest_ref "uc011bfo.1"; class_code "="; tss_id "TSS10906"; p_id "P11107";
chr3	hg19_knownGene	exon	64601636	64601846	.	-	.	gene_id "XLOC_011517"; transcript_id "5_00029906"; exon_number "21"; gene_name "uc011bfo.1"; oId "uc011bfo.1"; nearest_ref "uc011bfo.1"; class_code "="; tss_id "TSS10906"; p_id "P11107";
chr3	hg19_knownGene	exon	64606790	64606916	.	-	.	gene_id "XLOC_011517"; transcript_id "5_00029906"; exon_number "22"; gene_name "uc011bfo.1"; oId "uc011bfo.1"; nearest_ref "uc011bfo.1"; class_code "="; tss_id "TSS10906"; p_id "P11107";
chr3	hg19_knownGene	exon	64607874	64608003	.	-	.	gene_id "XLOC_011517"; transcript_id "5_00029906"; exon_number "23"; gene_name "uc011bfo.1"; oId "uc011bfo.1"; nearest_ref "uc011bfo.1"; class_code "="; tss_id "TSS10906"; p_id "P11107";
chr3	hg19_knownGene	exon	64608096	64608262	.	-	.	gene_id "XLOC_011517"; transcript_id "5_00029906"; exon_number "24"; gene_name "uc011bfo.1"; oId "uc011bfo.1"; nearest_ref "uc011bfo.1"; class_code "="; tss_id "TSS10906"; p_id "P11107";
chr3	hg19_knownGene	exon	64617131	64617226	.	-	.	gene_id "XLOC_011517"; transcript_id "5_00029906"; exon_number "25"; gene_name "uc011bfo.1"; oId "uc011bfo.1"; nearest_ref "uc011bfo.1"; class_code "="; tss_id "TSS10906"; p_id "P11107";
chr3	hg19_knownGene	exon	64617484	64617601	.	-	.	gene_id "XLOC_011517"; transcript_id "5_00029906"; exon_number "26"; gene_name "uc011bfo.1"; oId "uc011bfo.1"; nearest_ref "uc011bfo.1"; class_code "="; tss_id "TSS10906"; p_id "P11107";
chr3	hg19_knownGene	exon	64619148	64619284	.	-	.	gene_id "XLOC_011517"; transcript_id "5_00029906"; exon_number "27"; gene_name "uc011bfo.1"; oId "uc011bfo.1"; nearest_ref "uc011bfo.1"; class_code "="; tss_id "TSS10906"; p_id "P11107";
chr3	hg19_knownGene	exon	64619374	64619555	.	-	.	gene_id "XLOC_011517"; transcript_id "5_00029906"; exon_number "28"; gene_name "uc011bfo.1"; oId "uc011bfo.1"; nearest_ref "uc011bfo.1"; class_code "="; tss_id "TSS10906"; p_id "P11107";
chr3	hg19_knownGene	exon	64627524	64627669	.	-	.	gene_id "XLOC_011517"; transcript_id "5_00029906"; exon_number "29"; gene_name "uc011bfo.1"; oId "uc011bfo.1"; nearest_ref "uc011bfo.1"; class_code "="; tss_id "TSS10906"; p_id "P11107";
chr3	hg19_knownGene	exon	64633616	64633720	.	-	.	gene_id "XLOC_011517"; transcript_id "5_00029906"; exon_number "30"; gene_name "uc011bfo.1"; oId "uc011bfo.1"; nearest_ref "uc011bfo.1"; class_code "="; tss_id "TSS10906"; p_id "P11107";
chr3	hg19_knownGene	exon	64635313	64635454	.	-	.	gene_id "XLOC_011517"; transcript_id "5_00029906"; exon_number "31"; gene_name "uc011bfo.1"; oId "uc011bfo.1"; nearest_ref "uc011bfo.1"; class_code "="; tss_id "TSS10906"; p_id "P11107";
chr3	hg19_knownGene	exon	64636693	64636839	.	-	.	gene_id "XLOC_011517"; transcript_id "5_00029906"; exon_number "32"; gene_name "uc011bfo.1"; oId "uc011bfo.1"; nearest_ref "uc011bfo.1"; class_code "="; tss_id "TSS10906"; p_id "P11107";
chr3	hg19_knownGene	exon	64640029	64640134	.	-	.	gene_id "XLOC_011517"; transcript_id "5_00029906"; exon_number "33"; gene_name "uc011bfo.1"; oId "uc011bfo.1"; nearest_ref "uc011bfo.1"; class_code "="; tss_id "TSS10906"; p_id "P11107";
chr3	hg19_knownGene	exon	64640248	64640288	.	-	.	gene_id "XLOC_011517"; transcript_id "5_00029906"; exon_number "34"; gene_name "uc011bfo.1"; oId "uc011bfo.1"; nearest_ref "uc011bfo.1"; class_code "="; tss_id "TSS10906"; p_id "P11107";
chr3	hg19_knownGene	exon	64641252	64641367	.	-	.	gene_id "XLOC_011517"; transcript_id "5_00029906"; exon_number "35"; gene_name "uc011bfo.1"; oId "uc011bfo.1"; nearest_ref "uc011bfo.1"; class_code "="; tss_id "TSS10906"; p_id "P11107";
chr3	hg19_knownGene	exon	64644178	64644467	.	-	.	gene_id "XLOC_011517"; transcript_id "5_00029906"; exon_number "36"; gene_name "uc011bfo.1"; oId "uc011bfo.1"; nearest_ref "uc011bfo.1"; class_code "="; tss_id "TSS10906"; p_id "P11107";
chr3	hg19_knownGene	exon	64666877	64667039	.	-	.	gene_id "XLOC_011517"; transcript_id "5_00029906"; exon_number "37"; gene_name "uc011bfo.1"; oId "uc011bfo.1"; nearest_ref "uc011bfo.1"; class_code "="; tss_id "TSS10906"; p_id "P11107";
chr3	hg19_knownGene	exon	64672244	64672644	.	-	.	gene_id "XLOC_011517"; transcript_id "5_00029906"; exon_number "38"; gene_name "uc011bfo.1"; oId "uc011bfo.1"; nearest_ref "uc011bfo.1"; class_code "="; tss_id "TSS10906"; p_id "P11107";
chr3	hg19_knownGene	exon	64673219	64673365	.	-	.	gene_id "XLOC_011517"; transcript_id "5_00029906"; exon_number "39"; gene_name "uc011bfo.1"; oId "uc011bfo.1"; nearest_ref "uc011bfo.1"; class_code "="; tss_id "TSS10906"; p_id "P11107";
chr3	hg19_knownGene	exon	64501333	64502797	.	-	.	gene_id "XLOC_011517"; transcript_id "5_00029905"; exon_number "1"; gene_name "uc003dmg.2"; oId "uc003dmg.2"; nearest_ref "uc003dmg.2"; class_code "="; tss_id "TSS10906"; p_id "P11106";
chr3	hg19_knownGene	exon	64507842	64507936	.	-	.	gene_id "XLOC_011517"; transcript_id "5_00029905"; exon_number "2"; gene_name "uc003dmg.2"; oId "uc003dmg.2"; nearest_ref "uc003dmg.2"; class_code "="; tss_id "TSS10906"; p_id "P11106";
chr3	hg19_knownGene	exon	64518842	64518946	.	-	.	gene_id "XLOC_011517"; transcript_id "5_00029905"; exon_number "3"; gene_name "uc003dmg.2"; oId "uc003dmg.2"; nearest_ref "uc003dmg.2"; class_code "="; tss_id "TSS10906"; p_id "P11106";
chr3	hg19_knownGene	exon	64524879	64524970	.	-	.	gene_id "XLOC_011517"; transcript_id "5_00029905"; exon_number "4"; gene_name "uc003dmg.2"; oId "uc003dmg.2"; nearest_ref "uc003dmg.2"; class_code "="; tss_id "TSS10906"; p_id "P11106";
chr3	hg19_knownGene	exon	64526771	64526904	.	-	.	gene_id "XLOC_011517"; transcript_id "5_00029905"; exon_number "5"; gene_name "uc003dmg.2"; oId "uc003dmg.2"; nearest_ref "uc003dmg.2"; class_code "="; tss_id "TSS10906"; p_id "P11106";
chr3	hg19_knownGene	exon	64526996	64527090	.	-	.	gene_id "XLOC_011517"; transcript_id "5_00029905"; exon_number "6"; gene_name "uc003dmg.2"; oId "uc003dmg.2"; nearest_ref "uc003dmg.2"; class_code "="; tss_id "TSS10906"; p_id "P11106";
chr3	hg19_knownGene	exon	64527202	64527296	.	-	.	gene_id "XLOC_011517"; transcript_id "5_00029905"; exon_number "7"; gene_name "uc003dmg.2"; oId "uc003dmg.2"; nearest_ref "uc003dmg.2"; class_code "="; tss_id "TSS10906"; p_id "P11106";
chr3	hg19_knownGene	exon	64527514	64527646	.	-	.	gene_id "XLOC_011517"; transcript_id "5_00029905"; exon_number "8"; gene_name "uc003dmg.2"; oId "uc003dmg.2"; nearest_ref "uc003dmg.2"; class_code "="; tss_id "TSS10906"; p_id "P11106";
chr3	hg19_knownGene	exon	64532434	64532628	.	-	.	gene_id "XLOC_011517"; transcript_id "5_00029905"; exon_number "9"; gene_name "uc003dmg.2"; oId "uc003dmg.2"; nearest_ref "uc003dmg.2"; class_code "="; tss_id "TSS10906"; p_id "P11106";
chr3	hg19_knownGene	exon	64536568	64536738	.	-	.	gene_id "XLOC_011517"; transcript_id "5_00029905"; exon_number "10"; gene_name "uc003dmg.2"; oId "uc003dmg.2"; nearest_ref "uc003dmg.2"; class_code "="; tss_id "TSS10906"; p_id "P11106";
chr3	hg19_knownGene	exon	64547254	64547427	.	-	.	gene_id "XLOC_011517"; transcript_id "5_00029905"; exon_number "11"; gene_name "uc003dmg.2"; oId "uc003dmg.2"; nearest_ref "uc003dmg.2"; class_code "="; tss_id "TSS10906"; p_id "P11106";
chr3	hg19_knownGene	exon	64554044	64554211	.	-	.	gene_id "XLOC_011517"; transcript_id "5_00029905"; exon_number "12"; gene_name "uc003dmg.2"; oId "uc003dmg.2"; nearest_ref "uc003dmg.2"; class_code "="; tss_id "TSS10906"; p_id "P11106";
chr3	hg19_knownGene	exon	64579934	64580110	.	-	.	gene_id "XLOC_011517"; transcript_id "5_00029905"; exon_number "13"; gene_name "uc003dmg.2"; oId "uc003dmg.2"; nearest_ref "uc003dmg.2"; class_code "="; tss_id "TSS10906"; p_id "P11106";
chr3	hg19_knownGene	exon	64582506	64582667	.	-	.	gene_id "XLOC_011517"; transcript_id "5_00029905"; exon_number "14"; gene_name "uc003dmg.2"; oId "uc003dmg.2"; nearest_ref "uc003dmg.2"; class_code "="; tss_id "TSS10906"; p_id "P11106";
chr3	hg19_knownGene	exon	64587620	64587889	.	-	.	gene_id "XLOC_011517"; transcript_id "5_00029905"; exon_number "15"; gene_name "uc003dmg.2"; oId "uc003dmg.2"; nearest_ref "uc003dmg.2"; class_code "="; tss_id "TSS10906"; p_id "P11106";
chr3	hg19_knownGene	exon	64589598	64589765	.	-	.	gene_id "XLOC_011517"; transcript_id "5_00029905"; exon_number "16"; gene_name "uc003dmg.2"; oId "uc003dmg.2"; nearest_ref "uc003dmg.2"; class_code "="; tss_id "TSS10906"; p_id "P11106";
chr3	hg19_knownGene	exon	64589903	64590007	.	-	.	gene_id "XLOC_011517"; transcript_id "5_00029905"; exon_number "17"; gene_name "uc003dmg.2"; oId "uc003dmg.2"; nearest_ref "uc003dmg.2"; class_code "="; tss_id "TSS10906"; p_id "P11106";
chr3	hg19_knownGene	exon	64592636	64592755	.	-	.	gene_id "XLOC_011517"; transcript_id "5_00029905"; exon_number "18"; gene_name "uc003dmg.2"; oId "uc003dmg.2"; nearest_ref "uc003dmg.2"; class_code "="; tss_id "TSS10906"; p_id "P11106";
chr3	hg19_knownGene	exon	64599021	64599185	.	-	.	gene_id "XLOC_011517"; transcript_id "5_00029905"; exon_number "19"; gene_name "uc003dmg.2"; oId "uc003dmg.2"; nearest_ref "uc003dmg.2"; class_code "="; tss_id "TSS10906"; p_id "P11106";
chr3	hg19_knownGene	exon	64600997	64601161	.	-	.	gene_id "XLOC_011517"; transcript_id "5_00029905"; exon_number "20"; gene_name "uc003dmg.2"; oId "uc003dmg.2"; nearest_ref "uc003dmg.2"; class_code "="; tss_id "TSS10906"; p_id "P11106";
chr3	hg19_knownGene	exon	64601636	64601846	.	-	.	gene_id "XLOC_011517"; transcript_id "5_00029905"; exon_number "21"; gene_name "uc003dmg.2"; oId "uc003dmg.2"; nearest_ref "uc003dmg.2"; class_code "="; tss_id "TSS10906"; p_id "P11106";
chr3	hg19_knownGene	exon	64606790	64606916	.	-	.	gene_id "XLOC_011517"; transcript_id "5_00029905"; exon_number "22"; gene_name "uc003dmg.2"; oId "uc003dmg.2"; nearest_ref "uc003dmg.2"; class_code "="; tss_id "TSS10906"; p_id "P11106";
chr3	hg19_knownGene	exon	64607874	64608003	.	-	.	gene_id "XLOC_011517"; transcript_id "5_00029905"; exon_number "23"; gene_name "uc003dmg.2"; oId "uc003dmg.2"; nearest_ref "uc003dmg.2"; class_code "="; tss_id "TSS10906"; p_id "P11106";
chr3	hg19_knownGene	exon	64608096	64608262	.	-	.	gene_id "XLOC_011517"; transcript_id "5_00029905"; exon_number "24"; gene_name "uc003dmg.2"; oId "uc003dmg.2"; nearest_ref "uc003dmg.2"; class_code "="; tss_id "TSS10906"; p_id "P11106";
chr3	hg19_knownGene	exon	64617131	64617226	.	-	.	gene_id "XLOC_011517"; transcript_id "5_00029905"; exon_number "25"; gene_name "uc003dmg.2"; oId "uc003dmg.2"; nearest_ref "uc003dmg.2"; class_code "="; tss_id "TSS10906"; p_id "P11106";
chr3	hg19_knownGene	exon	64617484	64617601	.	-	.	gene_id "XLOC_011517"; transcript_id "5_00029905"; exon_number "26"; gene_name "uc003dmg.2"; oId "uc003dmg.2"; nearest_ref "uc003dmg.2"; class_code "="; tss_id "TSS10906"; p_id "P11106";
chr3	hg19_knownGene	exon	64619148	64619284	.	-	.	gene_id "XLOC_011517"; transcript_id "5_00029905"; exon_number "27"; gene_name "uc003dmg.2"; oId "uc003dmg.2"; nearest_ref "uc003dmg.2"; class_code "="; tss_id "TSS10906"; p_id "P11106";
chr3	hg19_knownGene	exon	64619374	64619555	.	-	.	gene_id "XLOC_011517"; transcript_id "5_00029905"; exon_number "28"; gene_name "uc003dmg.2"; oId "uc003dmg.2"; nearest_ref "uc003dmg.2"; class_code "="; tss_id "TSS10906"; p_id "P11106";
chr3	hg19_knownGene	exon	64627524	64627669	.	-	.	gene_id "XLOC_011517"; transcript_id "5_00029905"; exon_number "29"; gene_name "uc003dmg.2"; oId "uc003dmg.2"; nearest_ref "uc003dmg.2"; class_code "="; tss_id "TSS10906"; p_id "P11106";
chr3	hg19_knownGene	exon	64633616	64633720	.	-	.	gene_id "XLOC_011517"; transcript_id "5_00029905"; exon_number "30"; gene_name "uc003dmg.2"; oId "uc003dmg.2"; nearest_ref "uc003dmg.2"; class_code "="; tss_id "TSS10906"; p_id "P11106";
chr3	hg19_knownGene	exon	64635313	64635454	.	-	.	gene_id "XLOC_011517"; transcript_id "5_00029905"; exon_number "31"; gene_name "uc003dmg.2"; oId "uc003dmg.2"; nearest_ref "uc003dmg.2"; class_code "="; tss_id "TSS10906"; p_id "P11106";
chr3	hg19_knownGene	exon	64636693	64636839	.	-	.	gene_id "XLOC_011517"; transcript_id "5_00029905"; exon_number "32"; gene_name "uc003dmg.2"; oId "uc003dmg.2"; nearest_ref "uc003dmg.2"; class_code "="; tss_id "TSS10906"; p_id "P11106";
chr3	hg19_knownGene	exon	64640029	64640134	.	-	.	gene_id "XLOC_011517"; transcript_id "5_00029905"; exon_number "33"; gene_name "uc003dmg.2"; oId "uc003dmg.2"; nearest_ref "uc003dmg.2"; class_code "="; tss_id "TSS10906"; p_id "P11106";
chr3	hg19_knownGene	exon	64640248	64640288	.	-	.	gene_id "XLOC_011517"; transcript_id "5_00029905"; exon_number "34"; gene_name "uc003dmg.2"; oId "uc003dmg.2"; nearest_ref "uc003dmg.2"; class_code "="; tss_id "TSS10906"; p_id "P11106";
chr3	hg19_knownGene	exon	64641252	64641367	.	-	.	gene_id "XLOC_011517"; transcript_id "5_00029905"; exon_number "35"; gene_name "uc003dmg.2"; oId "uc003dmg.2"; nearest_ref "uc003dmg.2"; class_code "="; tss_id "TSS10906"; p_id "P11106";
chr3	hg19_knownGene	exon	64641468	64641551	.	-	.	gene_id "XLOC_011517"; transcript_id "5_00029905"; exon_number "36"; gene_name "uc003dmg.2"; oId "uc003dmg.2"; nearest_ref "uc003dmg.2"; class_code "="; tss_id "TSS10906"; p_id "P11106";
chr3	hg19_knownGene	exon	64644178	64644467	.	-	.	gene_id "XLOC_011517"; transcript_id "5_00029905"; exon_number "37"; gene_name "uc003dmg.2"; oId "uc003dmg.2"; nearest_ref "uc003dmg.2"; class_code "="; tss_id "TSS10906"; p_id "P11106";
chr3	hg19_knownGene	exon	64666877	64667039	.	-	.	gene_id "XLOC_011517"; transcript_id "5_00029905"; exon_number "38"; gene_name "uc003dmg.2"; oId "uc003dmg.2"; nearest_ref "uc003dmg.2"; class_code "="; tss_id "TSS10906"; p_id "P11106";
chr3	hg19_knownGene	exon	64672244	64672644	.	-	.	gene_id "XLOC_011517"; transcript_id "5_00029905"; exon_number "39"; gene_name "uc003dmg.2"; oId "uc003dmg.2"; nearest_ref "uc003dmg.2"; class_code "="; tss_id "TSS10906"; p_id "P11106";
chr3	hg19_knownGene	exon	64673219	64673365	.	-	.	gene_id "XLOC_011517"; transcript_id "5_00029905"; exon_number "40"; gene_name "uc003dmg.2"; oId "uc003dmg.2"; nearest_ref "uc003dmg.2"; class_code "="; tss_id "TSS10906"; p_id "P11106";
chr3	hg19_knownGene	exon	64507157	64507344	.	-	.	gene_id "XLOC_011517"; transcript_id "5_00029907"; exon_number "1"; gene_name "uc011bfp.1"; oId "uc011bfp.1"; nearest_ref "uc011bfp.1"; class_code "="; tss_id "TSS10907"; p_id "P11105";
chr3	hg19_knownGene	exon	64507842	64507936	.	-	.	gene_id "XLOC_011517"; transcript_id "5_00029907"; exon_number "2"; gene_name "uc011bfp.1"; oId "uc011bfp.1"; nearest_ref "uc011bfp.1"; class_code "="; tss_id "TSS10907"; p_id "P11105";
chr3	hg19_knownGene	exon	64518842	64518946	.	-	.	gene_id "XLOC_011517"; transcript_id "5_00029907"; exon_number "3"; gene_name "uc011bfp.1"; oId "uc011bfp.1"; nearest_ref "uc011bfp.1"; class_code "="; tss_id "TSS10907"; p_id "P11105";
chr3	hg19_knownGene	exon	64524879	64524970	.	-	.	gene_id "XLOC_011517"; transcript_id "5_00029907"; exon_number "4"; gene_name "uc011bfp.1"; oId "uc011bfp.1"; nearest_ref "uc011bfp.1"; class_code "="; tss_id "TSS10907"; p_id "P11105";
chr3	hg19_knownGene	exon	64526771	64526904	.	-	.	gene_id "XLOC_011517"; transcript_id "5_00029907"; exon_number "5"; gene_name "uc011bfp.1"; oId "uc011bfp.1"; nearest_ref "uc011bfp.1"; class_code "="; tss_id "TSS10907"; p_id "P11105";
chr3	hg19_knownGene	exon	64526996	64527090	.	-	.	gene_id "XLOC_011517"; transcript_id "5_00029907"; exon_number "6"; gene_name "uc011bfp.1"; oId "uc011bfp.1"; nearest_ref "uc011bfp.1"; class_code "="; tss_id "TSS10907"; p_id "P11105";
chr3	hg19_knownGene	exon	64527202	64527296	.	-	.	gene_id "XLOC_011517"; transcript_id "5_00029907"; exon_number "7"; gene_name "uc011bfp.1"; oId "uc011bfp.1"; nearest_ref "uc011bfp.1"; class_code "="; tss_id "TSS10907"; p_id "P11105";
chr3	hg19_knownGene	exon	64527514	64527646	.	-	.	gene_id "XLOC_011517"; transcript_id "5_00029907"; exon_number "8"; gene_name "uc011bfp.1"; oId "uc011bfp.1"; nearest_ref "uc011bfp.1"; class_code "="; tss_id "TSS10907"; p_id "P11105";
chr3	hg19_knownGene	exon	64532434	64532628	.	-	.	gene_id "XLOC_011517"; transcript_id "5_00029907"; exon_number "9"; gene_name "uc011bfp.1"; oId "uc011bfp.1"; nearest_ref "uc011bfp.1"; class_code "="; tss_id "TSS10907"; p_id "P11105";
chr3	hg19_knownGene	exon	64536568	64536738	.	-	.	gene_id "XLOC_011517"; transcript_id "5_00029907"; exon_number "10"; gene_name "uc011bfp.1"; oId "uc011bfp.1"; nearest_ref "uc011bfp.1"; class_code "="; tss_id "TSS10907"; p_id "P11105";
chr3	hg19_knownGene	exon	64547254	64547427	.	-	.	gene_id "XLOC_011517"; transcript_id "5_00029907"; exon_number "11"; gene_name "uc011bfp.1"; oId "uc011bfp.1"; nearest_ref "uc011bfp.1"; class_code "="; tss_id "TSS10907"; p_id "P11105";
chr3	hg19_knownGene	exon	64554044	64554211	.	-	.	gene_id "XLOC_011517"; transcript_id "5_00029907"; exon_number "12"; gene_name "uc011bfp.1"; oId "uc011bfp.1"; nearest_ref "uc011bfp.1"; class_code "="; tss_id "TSS10907"; p_id "P11105";
chr3	hg19_knownGene	exon	64579934	64580110	.	-	.	gene_id "XLOC_011517"; transcript_id "5_00029907"; exon_number "13"; gene_name "uc011bfp.1"; oId "uc011bfp.1"; nearest_ref "uc011bfp.1"; class_code "="; tss_id "TSS10907"; p_id "P11105";
chr3	hg19_knownGene	exon	64582506	64582667	.	-	.	gene_id "XLOC_011517"; transcript_id "5_00029907"; exon_number "14"; gene_name "uc011bfp.1"; oId "uc011bfp.1"; nearest_ref "uc011bfp.1"; class_code "="; tss_id "TSS10907"; p_id "P11105";
chr3	hg19_knownGene	exon	64587620	64587889	.	-	.	gene_id "XLOC_011517"; transcript_id "5_00029907"; exon_number "15"; gene_name "uc011bfp.1"; oId "uc011bfp.1"; nearest_ref "uc011bfp.1"; class_code "="; tss_id "TSS10907"; p_id "P11105";
chr3	hg19_knownGene	exon	64589598	64589765	.	-	.	gene_id "XLOC_011517"; transcript_id "5_00029907"; exon_number "16"; gene_name "uc011bfp.1"; oId "uc011bfp.1"; nearest_ref "uc011bfp.1"; class_code "="; tss_id "TSS10907"; p_id "P11105";
chr3	hg19_knownGene	exon	64589903	64590007	.	-	.	gene_id "XLOC_011517"; transcript_id "5_00029907"; exon_number "17"; gene_name "uc011bfp.1"; oId "uc011bfp.1"; nearest_ref "uc011bfp.1"; class_code "="; tss_id "TSS10907"; p_id "P11105";
chr3	hg19_knownGene	exon	64592636	64592755	.	-	.	gene_id "XLOC_011517"; transcript_id "5_00029907"; exon_number "18"; gene_name "uc011bfp.1"; oId "uc011bfp.1"; nearest_ref "uc011bfp.1"; class_code "="; tss_id "TSS10907"; p_id "P11105";
chr3	hg19_knownGene	exon	64599021	64599185	.	-	.	gene_id "XLOC_011517"; transcript_id "5_00029907"; exon_number "19"; gene_name "uc011bfp.1"; oId "uc011bfp.1"; nearest_ref "uc011bfp.1"; class_code "="; tss_id "TSS10907"; p_id "P11105";
chr3	hg19_knownGene	exon	64600997	64601161	.	-	.	gene_id "XLOC_011517"; transcript_id "5_00029907"; exon_number "20"; gene_name "uc011bfp.1"; oId "uc011bfp.1"; nearest_ref "uc011bfp.1"; class_code "="; tss_id "TSS10907"; p_id "P11105";
chr3	hg19_knownGene	exon	64601636	64601846	.	-	.	gene_id "XLOC_011517"; transcript_id "5_00029907"; exon_number "21"; gene_name "uc011bfp.1"; oId "uc011bfp.1"; nearest_ref "uc011bfp.1"; class_code "="; tss_id "TSS10907"; p_id "P11105";
chr3	hg19_knownGene	exon	64535825	64536738	.	-	.	gene_id "XLOC_011517"; transcript_id "5_00029908"; exon_number "1"; gene_name "uc003dmh.1"; oId "uc003dmh.1"; nearest_ref "uc003dmh.1"; class_code "="; tss_id "TSS10908"; p_id "P11104";
chr3	hg19_knownGene	exon	64547254	64547427	.	-	.	gene_id "XLOC_011517"; transcript_id "5_00029908"; exon_number "2"; gene_name "uc003dmh.1"; oId "uc003dmh.1"; nearest_ref "uc003dmh.1"; class_code "="; tss_id "TSS10908"; p_id "P11104";
chr3	hg19_knownGene	exon	64554044	64554211	.	-	.	gene_id "XLOC_011517"; transcript_id "5_00029908"; exon_number "3"; gene_name "uc003dmh.1"; oId "uc003dmh.1"; nearest_ref "uc003dmh.1"; class_code "="; tss_id "TSS10908"; p_id "P11104";
chr3	hg19_knownGene	exon	64579934	64580110	.	-	.	gene_id "XLOC_011517"; transcript_id "5_00029908"; exon_number "4"; gene_name "uc003dmh.1"; oId "uc003dmh.1"; nearest_ref "uc003dmh.1"; class_code "="; tss_id "TSS10908"; p_id "P11104";
chr3	hg19_knownGene	exon	64582506	64582667	.	-	.	gene_id "XLOC_011517"; transcript_id "5_00029908"; exon_number "5"; gene_name "uc003dmh.1"; oId "uc003dmh.1"; nearest_ref "uc003dmh.1"; class_code "="; tss_id "TSS10908"; p_id "P11104";
chr3	hg19_knownGene	exon	64587620	64587889	.	-	.	gene_id "XLOC_011517"; transcript_id "5_00029908"; exon_number "6"; gene_name "uc003dmh.1"; oId "uc003dmh.1"; nearest_ref "uc003dmh.1"; class_code "="; tss_id "TSS10908"; p_id "P11104";
chr3	hg19_knownGene	exon	64589598	64589765	.	-	.	gene_id "XLOC_011517"; transcript_id "5_00029908"; exon_number "7"; gene_name "uc003dmh.1"; oId "uc003dmh.1"; nearest_ref "uc003dmh.1"; class_code "="; tss_id "TSS10908"; p_id "P11104";
chr3	hg19_knownGene	exon	64589903	64590007	.	-	.	gene_id "XLOC_011517"; transcript_id "5_00029908"; exon_number "8"; gene_name "uc003dmh.1"; oId "uc003dmh.1"; nearest_ref "uc003dmh.1"; class_code "="; tss_id "TSS10908"; p_id "P11104";
chr3	hg19_knownGene	exon	64592636	64592755	.	-	.	gene_id "XLOC_011517"; transcript_id "5_00029908"; exon_number "9"; gene_name "uc003dmh.1"; oId "uc003dmh.1"; nearest_ref "uc003dmh.1"; class_code "="; tss_id "TSS10908"; p_id "P11104";
chr3	hg19_knownGene	exon	64599021	64599185	.	-	.	gene_id "XLOC_011517"; transcript_id "5_00029908"; exon_number "10"; gene_name "uc003dmh.1"; oId "uc003dmh.1"; nearest_ref "uc003dmh.1"; class_code "="; tss_id "TSS10908"; p_id "P11104";
chr3	hg19_knownGene	exon	64600997	64601161	.	-	.	gene_id "XLOC_011517"; transcript_id "5_00029908"; exon_number "11"; gene_name "uc003dmh.1"; oId "uc003dmh.1"; nearest_ref "uc003dmh.1"; class_code "="; tss_id "TSS10908"; p_id "P11104";
chr3	hg19_knownGene	exon	64601636	64601846	.	-	.	gene_id "XLOC_011517"; transcript_id "5_00029908"; exon_number "12"; gene_name "uc003dmh.1"; oId "uc003dmh.1"; nearest_ref "uc003dmh.1"; class_code "="; tss_id "TSS10908"; p_id "P11104";
chr3	hg19_knownGene	exon	64606790	64606916	.	-	.	gene_id "XLOC_011517"; transcript_id "5_00029908"; exon_number "13"; gene_name "uc003dmh.1"; oId "uc003dmh.1"; nearest_ref "uc003dmh.1"; class_code "="; tss_id "TSS10908"; p_id "P11104";
chr3	hg19_knownGene	exon	64607874	64608003	.	-	.	gene_id "XLOC_011517"; transcript_id "5_00029908"; exon_number "14"; gene_name "uc003dmh.1"; oId "uc003dmh.1"; nearest_ref "uc003dmh.1"; class_code "="; tss_id "TSS10908"; p_id "P11104";
chr3	hg19_knownGene	exon	64608096	64608262	.	-	.	gene_id "XLOC_011517"; transcript_id "5_00029908"; exon_number "15"; gene_name "uc003dmh.1"; oId "uc003dmh.1"; nearest_ref "uc003dmh.1"; class_code "="; tss_id "TSS10908"; p_id "P11104";
chr3	hg19_knownGene	exon	64617131	64617226	.	-	.	gene_id "XLOC_011517"; transcript_id "5_00029908"; exon_number "16"; gene_name "uc003dmh.1"; oId "uc003dmh.1"; nearest_ref "uc003dmh.1"; class_code "="; tss_id "TSS10908"; p_id "P11104";
chr3	hg19_knownGene	exon	64617484	64617601	.	-	.	gene_id "XLOC_011517"; transcript_id "5_00029908"; exon_number "17"; gene_name "uc003dmh.1"; oId "uc003dmh.1"; nearest_ref "uc003dmh.1"; class_code "="; tss_id "TSS10908"; p_id "P11104";
chr3	hg19_knownGene	exon	64619148	64619284	.	-	.	gene_id "XLOC_011517"; transcript_id "5_00029908"; exon_number "18"; gene_name "uc003dmh.1"; oId "uc003dmh.1"; nearest_ref "uc003dmh.1"; class_code "="; tss_id "TSS10908"; p_id "P11104";
chr3	hg19_knownGene	exon	64619374	64619555	.	-	.	gene_id "XLOC_011517"; transcript_id "5_00029908"; exon_number "19"; gene_name "uc003dmh.1"; oId "uc003dmh.1"; nearest_ref "uc003dmh.1"; class_code "="; tss_id "TSS10908"; p_id "P11104";
chr3	hg19_knownGene	exon	64627524	64627669	.	-	.	gene_id "XLOC_011517"; transcript_id "5_00029908"; exon_number "20"; gene_name "uc003dmh.1"; oId "uc003dmh.1"; nearest_ref "uc003dmh.1"; class_code "="; tss_id "TSS10908"; p_id "P11104";
chr3	hg19_knownGene	exon	64633616	64633720	.	-	.	gene_id "XLOC_011517"; transcript_id "5_00029908"; exon_number "21"; gene_name "uc003dmh.1"; oId "uc003dmh.1"; nearest_ref "uc003dmh.1"; class_code "="; tss_id "TSS10908"; p_id "P11104";
chr3	hg19_knownGene	exon	64635313	64635454	.	-	.	gene_id "XLOC_011517"; transcript_id "5_00029908"; exon_number "22"; gene_name "uc003dmh.1"; oId "uc003dmh.1"; nearest_ref "uc003dmh.1"; class_code "="; tss_id "TSS10908"; p_id "P11104";
chr3	hg19_knownGene	exon	64636693	64636839	.	-	.	gene_id "XLOC_011517"; transcript_id "5_00029908"; exon_number "23"; gene_name "uc003dmh.1"; oId "uc003dmh.1"; nearest_ref "uc003dmh.1"; class_code "="; tss_id "TSS10908"; p_id "P11104";
chr3	hg19_knownGene	exon	64640029	64640134	.	-	.	gene_id "XLOC_011517"; transcript_id "5_00029908"; exon_number "24"; gene_name "uc003dmh.1"; oId "uc003dmh.1"; nearest_ref "uc003dmh.1"; class_code "="; tss_id "TSS10908"; p_id "P11104";
chr3	hg19_knownGene	exon	64640248	64640288	.	-	.	gene_id "XLOC_011517"; transcript_id "5_00029908"; exon_number "25"; gene_name "uc003dmh.1"; oId "uc003dmh.1"; nearest_ref "uc003dmh.1"; class_code "="; tss_id "TSS10908"; p_id "P11104";
chr3	hg19_knownGene	exon	64641252	64641367	.	-	.	gene_id "XLOC_011517"; transcript_id "5_00029908"; exon_number "26"; gene_name "uc003dmh.1"; oId "uc003dmh.1"; nearest_ref "uc003dmh.1"; class_code "="; tss_id "TSS10908"; p_id "P11104";
chr3	hg19_knownGene	exon	64641468	64641551	.	-	.	gene_id "XLOC_011517"; transcript_id "5_00029908"; exon_number "27"; gene_name "uc003dmh.1"; oId "uc003dmh.1"; nearest_ref "uc003dmh.1"; class_code "="; tss_id "TSS10908"; p_id "P11104";
chr3	hg19_knownGene	exon	64644178	64644467	.	-	.	gene_id "XLOC_011517"; transcript_id "5_00029908"; exon_number "28"; gene_name "uc003dmh.1"; oId "uc003dmh.1"; nearest_ref "uc003dmh.1"; class_code "="; tss_id "TSS10908"; p_id "P11104";
chr3	hg19_knownGene	exon	64666877	64667039	.	-	.	gene_id "XLOC_011517"; transcript_id "5_00029908"; exon_number "29"; gene_name "uc003dmh.1"; oId "uc003dmh.1"; nearest_ref "uc003dmh.1"; class_code "="; tss_id "TSS10908"; p_id "P11104";
chr3	hg19_knownGene	exon	64672244	64672644	.	-	.	gene_id "XLOC_011517"; transcript_id "5_00029908"; exon_number "30"; gene_name "uc003dmh.1"; oId "uc003dmh.1"; nearest_ref "uc003dmh.1"; class_code "="; tss_id "TSS10908"; p_id "P11104";
chr3	hg19_knownGene	exon	64600551	64601161	.	-	.	gene_id "XLOC_011517"; transcript_id "5_00029909"; exon_number "1"; gene_name "uc003dmk.1"; oId "uc003dmk.1"; nearest_ref "uc003dmk.1"; class_code "="; tss_id "TSS10906"; p_id "P11108";
chr3	hg19_knownGene	exon	64601636	64601846	.	-	.	gene_id "XLOC_011517"; transcript_id "5_00029909"; exon_number "2"; gene_name "uc003dmk.1"; oId "uc003dmk.1"; nearest_ref "uc003dmk.1"; class_code "="; tss_id "TSS10906"; p_id "P11108";
chr3	hg19_knownGene	exon	64606790	64606916	.	-	.	gene_id "XLOC_011517"; transcript_id "5_00029909"; exon_number "3"; gene_name "uc003dmk.1"; oId "uc003dmk.1"; nearest_ref "uc003dmk.1"; class_code "="; tss_id "TSS10906"; p_id "P11108";
chr3	hg19_knownGene	exon	64607874	64608003	.	-	.	gene_id "XLOC_011517"; transcript_id "5_00029909"; exon_number "4"; gene_name "uc003dmk.1"; oId "uc003dmk.1"; nearest_ref "uc003dmk.1"; class_code "="; tss_id "TSS10906"; p_id "P11108";
chr3	hg19_knownGene	exon	64608096	64608262	.	-	.	gene_id "XLOC_011517"; transcript_id "5_00029909"; exon_number "5"; gene_name "uc003dmk.1"; oId "uc003dmk.1"; nearest_ref "uc003dmk.1"; class_code "="; tss_id "TSS10906"; p_id "P11108";
chr3	hg19_knownGene	exon	64617131	64617226	.	-	.	gene_id "XLOC_011517"; transcript_id "5_00029909"; exon_number "6"; gene_name "uc003dmk.1"; oId "uc003dmk.1"; nearest_ref "uc003dmk.1"; class_code "="; tss_id "TSS10906"; p_id "P11108";
chr3	hg19_knownGene	exon	64617484	64617601	.	-	.	gene_id "XLOC_011517"; transcript_id "5_00029909"; exon_number "7"; gene_name "uc003dmk.1"; oId "uc003dmk.1"; nearest_ref "uc003dmk.1"; class_code "="; tss_id "TSS10906"; p_id "P11108";
chr3	hg19_knownGene	exon	64619148	64619284	.	-	.	gene_id "XLOC_011517"; transcript_id "5_00029909"; exon_number "8"; gene_name "uc003dmk.1"; oId "uc003dmk.1"; nearest_ref "uc003dmk.1"; class_code "="; tss_id "TSS10906"; p_id "P11108";
chr3	hg19_knownGene	exon	64619374	64619555	.	-	.	gene_id "XLOC_011517"; transcript_id "5_00029909"; exon_number "9"; gene_name "uc003dmk.1"; oId "uc003dmk.1"; nearest_ref "uc003dmk.1"; class_code "="; tss_id "TSS10906"; p_id "P11108";
chr3	hg19_knownGene	exon	64627524	64627669	.	-	.	gene_id "XLOC_011517"; transcript_id "5_00029909"; exon_number "10"; gene_name "uc003dmk.1"; oId "uc003dmk.1"; nearest_ref "uc003dmk.1"; class_code "="; tss_id "TSS10906"; p_id "P11108";
chr3	hg19_knownGene	exon	64633616	64633720	.	-	.	gene_id "XLOC_011517"; transcript_id "5_00029909"; exon_number "11"; gene_name "uc003dmk.1"; oId "uc003dmk.1"; nearest_ref "uc003dmk.1"; class_code "="; tss_id "TSS10906"; p_id "P11108";
chr3	hg19_knownGene	exon	64635313	64635454	.	-	.	gene_id "XLOC_011517"; transcript_id "5_00029909"; exon_number "12"; gene_name "uc003dmk.1"; oId "uc003dmk.1"; nearest_ref "uc003dmk.1"; class_code "="; tss_id "TSS10906"; p_id "P11108";
chr3	hg19_knownGene	exon	64636693	64636839	.	-	.	gene_id "XLOC_011517"; transcript_id "5_00029909"; exon_number "13"; gene_name "uc003dmk.1"; oId "uc003dmk.1"; nearest_ref "uc003dmk.1"; class_code "="; tss_id "TSS10906"; p_id "P11108";
chr3	hg19_knownGene	exon	64640029	64640134	.	-	.	gene_id "XLOC_011517"; transcript_id "5_00029909"; exon_number "14"; gene_name "uc003dmk.1"; oId "uc003dmk.1"; nearest_ref "uc003dmk.1"; class_code "="; tss_id "TSS10906"; p_id "P11108";
chr3	hg19_knownGene	exon	64640248	64640288	.	-	.	gene_id "XLOC_011517"; transcript_id "5_00029909"; exon_number "15"; gene_name "uc003dmk.1"; oId "uc003dmk.1"; nearest_ref "uc003dmk.1"; class_code "="; tss_id "TSS10906"; p_id "P11108";
chr3	hg19_knownGene	exon	64641252	64641367	.	-	.	gene_id "XLOC_011517"; transcript_id "5_00029909"; exon_number "16"; gene_name "uc003dmk.1"; oId "uc003dmk.1"; nearest_ref "uc003dmk.1"; class_code "="; tss_id "TSS10906"; p_id "P11108";
chr3	hg19_knownGene	exon	64641468	64641551	.	-	.	gene_id "XLOC_011517"; transcript_id "5_00029909"; exon_number "17"; gene_name "uc003dmk.1"; oId "uc003dmk.1"; nearest_ref "uc003dmk.1"; class_code "="; tss_id "TSS10906"; p_id "P11108";
chr3	hg19_knownGene	exon	64644178	64644467	.	-	.	gene_id "XLOC_011517"; transcript_id "5_00029909"; exon_number "18"; gene_name "uc003dmk.1"; oId "uc003dmk.1"; nearest_ref "uc003dmk.1"; class_code "="; tss_id "TSS10906"; p_id "P11108";
chr3	hg19_knownGene	exon	64666877	64667039	.	-	.	gene_id "XLOC_011517"; transcript_id "5_00029909"; exon_number "19"; gene_name "uc003dmk.1"; oId "uc003dmk.1"; nearest_ref "uc003dmk.1"; class_code "="; tss_id "TSS10906"; p_id "P11108";
chr3	hg19_knownGene	exon	64672244	64672644	.	-	.	gene_id "XLOC_011517"; transcript_id "5_00029909"; exon_number "20"; gene_name "uc003dmk.1"; oId "uc003dmk.1"; nearest_ref "uc003dmk.1"; class_code "="; tss_id "TSS10906"; p_id "P11108";
chr3	hg19_knownGene	exon	64673219	64673365	.	-	.	gene_id "XLOC_011517"; transcript_id "5_00029909"; exon_number "21"; gene_name "uc003dmk.1"; oId "uc003dmk.1"; nearest_ref "uc003dmk.1"; class_code "="; tss_id "TSS10906"; p_id "P11108";
chr3	Cufflinks	exon	65339205	65342807	.	-	.	gene_id "XLOC_011518"; transcript_id "5_00029912"; exon_number "1"; gene_name "uc003dmn.2"; oId "upf1_r4.26352.3"; nearest_ref "uc003dmn.2"; class_code "="; tss_id "TSS10911"; p_id "P11114";
chr3	Cufflinks	exon	65346874	65347012	.	-	.	gene_id "XLOC_011518"; transcript_id "5_00029912"; exon_number "2"; gene_name "uc003dmn.2"; oId "upf1_r4.26352.3"; nearest_ref "uc003dmn.2"; class_code "="; tss_id "TSS10911"; p_id "P11114";
chr3	Cufflinks	exon	65349140	65349283	.	-	.	gene_id "XLOC_011518"; transcript_id "5_00029912"; exon_number "3"; gene_name "uc003dmn.2"; oId "upf1_r4.26352.3"; nearest_ref "uc003dmn.2"; class_code "="; tss_id "TSS10911"; p_id "P11114";
chr3	Cufflinks	exon	65350340	65350400	.	-	.	gene_id "XLOC_011518"; transcript_id "5_00029912"; exon_number "4"; gene_name "uc003dmn.2"; oId "upf1_r4.26352.3"; nearest_ref "uc003dmn.2"; class_code "="; tss_id "TSS10911"; p_id "P11114";
chr3	Cufflinks	exon	65350528	65350621	.	-	.	gene_id "XLOC_011518"; transcript_id "5_00029912"; exon_number "5"; gene_name "uc003dmn.2"; oId "upf1_r4.26352.3"; nearest_ref "uc003dmn.2"; class_code "="; tss_id "TSS10911"; p_id "P11114";
chr3	Cufflinks	exon	65361420	65361620	.	-	.	gene_id "XLOC_011518"; transcript_id "5_00029912"; exon_number "6"; gene_name "uc003dmn.2"; oId "upf1_r4.26352.3"; nearest_ref "uc003dmn.2"; class_code "="; tss_id "TSS10911"; p_id "P11114";
chr3	Cufflinks	exon	65364936	65365229	.	-	.	gene_id "XLOC_011518"; transcript_id "5_00029912"; exon_number "7"; gene_name "uc003dmn.2"; oId "upf1_r4.26352.3"; nearest_ref "uc003dmn.2"; class_code "="; tss_id "TSS10911"; p_id "P11114";
chr3	Cufflinks	exon	65367552	65367744	.	-	.	gene_id "XLOC_011518"; transcript_id "5_00029912"; exon_number "8"; gene_name "uc003dmn.2"; oId "upf1_r4.26352.3"; nearest_ref "uc003dmn.2"; class_code "="; tss_id "TSS10911"; p_id "P11114";
chr3	Cufflinks	exon	65369207	65369298	.	-	.	gene_id "XLOC_011518"; transcript_id "5_00029912"; exon_number "9"; gene_name "uc003dmn.2"; oId "upf1_r4.26352.3"; nearest_ref "uc003dmn.2"; class_code "="; tss_id "TSS10911"; p_id "P11114";
chr3	Cufflinks	exon	65376817	65377033	.	-	.	gene_id "XLOC_011518"; transcript_id "5_00029912"; exon_number "10"; gene_name "uc003dmn.2"; oId "upf1_r4.26352.3"; nearest_ref "uc003dmn.2"; class_code "="; tss_id "TSS10911"; p_id "P11114";
chr3	Cufflinks	exon	65387114	65387145	.	-	.	gene_id "XLOC_011518"; transcript_id "5_00029912"; exon_number "11"; gene_name "uc003dmn.2"; oId "upf1_r4.26352.3"; nearest_ref "uc003dmn.2"; class_code "="; tss_id "TSS10911"; p_id "P11114";
chr3	Cufflinks	exon	65415195	65415815	.	-	.	gene_id "XLOC_011518"; transcript_id "5_00029912"; exon_number "12"; gene_name "uc003dmn.2"; oId "upf1_r4.26352.3"; nearest_ref "uc003dmn.2"; class_code "="; tss_id "TSS10911"; p_id "P11114";
chr3	Cufflinks	exon	65416374	65416556	.	-	.	gene_id "XLOC_011518"; transcript_id "5_00029912"; exon_number "13"; gene_name "uc003dmn.2"; oId "upf1_r4.26352.3"; nearest_ref "uc003dmn.2"; class_code "="; tss_id "TSS10911"; p_id "P11114";
chr3	Cufflinks	exon	65422830	65422922	.	-	.	gene_id "XLOC_011518"; transcript_id "5_00029912"; exon_number "14"; gene_name "uc003dmn.2"; oId "upf1_r4.26352.3"; nearest_ref "uc003dmn.2"; class_code "="; tss_id "TSS10911"; p_id "P11114";
chr3	Cufflinks	exon	65425554	65425687	.	-	.	gene_id "XLOC_011518"; transcript_id "5_00029912"; exon_number "15"; gene_name "uc003dmn.2"; oId "upf1_r4.26352.3"; nearest_ref "uc003dmn.2"; class_code "="; tss_id "TSS10911"; p_id "P11114";
chr3	Cufflinks	exon	65428467	65428524	.	-	.	gene_id "XLOC_011518"; transcript_id "5_00029912"; exon_number "16"; gene_name "uc003dmn.2"; oId "upf1_r4.26352.3"; nearest_ref "uc003dmn.2"; class_code "="; tss_id "TSS10911"; p_id "P11114";
chr3	Cufflinks	exon	65433697	65433732	.	-	.	gene_id "XLOC_011518"; transcript_id "5_00029912"; exon_number "17"; gene_name "uc003dmn.2"; oId "upf1_r4.26352.3"; nearest_ref "uc003dmn.2"; class_code "="; tss_id "TSS10911"; p_id "P11114";
chr3	Cufflinks	exon	65438933	65439015	.	-	.	gene_id "XLOC_011518"; transcript_id "5_00029912"; exon_number "18"; gene_name "uc003dmn.2"; oId "upf1_r4.26352.3"; nearest_ref "uc003dmn.2"; class_code "="; tss_id "TSS10911"; p_id "P11114";
chr3	Cufflinks	exon	65455958	65456159	.	-	.	gene_id "XLOC_011518"; transcript_id "5_00029912"; exon_number "19"; gene_name "uc003dmn.2"; oId "upf1_r4.26352.3"; nearest_ref "uc003dmn.2"; class_code "="; tss_id "TSS10911"; p_id "P11114";
chr3	Cufflinks	exon	65464267	65464473	.	-	.	gene_id "XLOC_011518"; transcript_id "5_00029912"; exon_number "20"; gene_name "uc003dmn.2"; oId "upf1_r4.26352.3"; nearest_ref "uc003dmn.2"; class_code "="; tss_id "TSS10911"; p_id "P11114";
chr3	Cufflinks	exon	65479187	65479306	.	-	.	gene_id "XLOC_011518"; transcript_id "5_00029912"; exon_number "21"; gene_name "uc003dmn.2"; oId "upf1_r4.26352.3"; nearest_ref "uc003dmn.2"; class_code "="; tss_id "TSS10911"; p_id "P11114";
chr3	Cufflinks	exon	65607647	65607763	.	-	.	gene_id "XLOC_011518"; transcript_id "5_00029912"; exon_number "22"; gene_name "uc003dmn.2"; oId "upf1_r4.26352.3"; nearest_ref "uc003dmn.2"; class_code "="; tss_id "TSS10911"; p_id "P11114";
chr3	Cufflinks	exon	66023671	66024581	.	-	.	gene_id "XLOC_011518"; transcript_id "5_00029912"; exon_number "23"; gene_name "uc003dmn.2"; oId "upf1_r4.26352.3"; nearest_ref "uc003dmn.2"; class_code "="; tss_id "TSS10911"; p_id "P11114";
chr3	Cufflinks	exon	65339217	65342807	.	-	.	gene_id "XLOC_011518"; transcript_id "5_00032306"; exon_number "1"; gene_name "uc003dmr.2"; oId "SC4.22207.3"; nearest_ref "uc003dmr.2"; class_code "j"; tss_id "TSS10912";
chr3	Cufflinks	exon	65346874	65347012	.	-	.	gene_id "XLOC_011518"; transcript_id "5_00032306"; exon_number "2"; gene_name "uc003dmr.2"; oId "SC4.22207.3"; nearest_ref "uc003dmr.2"; class_code "j"; tss_id "TSS10912";
chr3	Cufflinks	exon	65349140	65349283	.	-	.	gene_id "XLOC_011518"; transcript_id "5_00032306"; exon_number "3"; gene_name "uc003dmr.2"; oId "SC4.22207.3"; nearest_ref "uc003dmr.2"; class_code "j"; tss_id "TSS10912";
chr3	Cufflinks	exon	65350340	65350400	.	-	.	gene_id "XLOC_011518"; transcript_id "5_00032306"; exon_number "4"; gene_name "uc003dmr.2"; oId "SC4.22207.3"; nearest_ref "uc003dmr.2"; class_code "j"; tss_id "TSS10912";
chr3	Cufflinks	exon	65350528	65350621	.	-	.	gene_id "XLOC_011518"; transcript_id "5_00032306"; exon_number "5"; gene_name "uc003dmr.2"; oId "SC4.22207.3"; nearest_ref "uc003dmr.2"; class_code "j"; tss_id "TSS10912";
chr3	Cufflinks	exon	65361420	65361620	.	-	.	gene_id "XLOC_011518"; transcript_id "5_00032306"; exon_number "6"; gene_name "uc003dmr.2"; oId "SC4.22207.3"; nearest_ref "uc003dmr.2"; class_code "j"; tss_id "TSS10912";
chr3	Cufflinks	exon	65364936	65365229	.	-	.	gene_id "XLOC_011518"; transcript_id "5_00032306"; exon_number "7"; gene_name "uc003dmr.2"; oId "SC4.22207.3"; nearest_ref "uc003dmr.2"; class_code "j"; tss_id "TSS10912";
chr3	Cufflinks	exon	65367552	65367744	.	-	.	gene_id "XLOC_011518"; transcript_id "5_00032306"; exon_number "8"; gene_name "uc003dmr.2"; oId "SC4.22207.3"; nearest_ref "uc003dmr.2"; class_code "j"; tss_id "TSS10912";
chr3	Cufflinks	exon	65369207	65369298	.	-	.	gene_id "XLOC_011518"; transcript_id "5_00032306"; exon_number "9"; gene_name "uc003dmr.2"; oId "SC4.22207.3"; nearest_ref "uc003dmr.2"; class_code "j"; tss_id "TSS10912";
chr3	Cufflinks	exon	65372818	65372901	.	-	.	gene_id "XLOC_011518"; transcript_id "5_00032306"; exon_number "10"; gene_name "uc003dmr.2"; oId "SC4.22207.3"; nearest_ref "uc003dmr.2"; class_code "j"; tss_id "TSS10912";
chr3	Cufflinks	exon	65376817	65377033	.	-	.	gene_id "XLOC_011518"; transcript_id "5_00032306"; exon_number "11"; gene_name "uc003dmr.2"; oId "SC4.22207.3"; nearest_ref "uc003dmr.2"; class_code "j"; tss_id "TSS10912";
chr3	Cufflinks	exon	65387114	65387145	.	-	.	gene_id "XLOC_011518"; transcript_id "5_00032306"; exon_number "12"; gene_name "uc003dmr.2"; oId "SC4.22207.3"; nearest_ref "uc003dmr.2"; class_code "j"; tss_id "TSS10912";
chr3	Cufflinks	exon	65415195	65415815	.	-	.	gene_id "XLOC_011518"; transcript_id "5_00032306"; exon_number "13"; gene_name "uc003dmr.2"; oId "SC4.22207.3"; nearest_ref "uc003dmr.2"; class_code "j"; tss_id "TSS10912";
chr3	Cufflinks	exon	65416374	65416556	.	-	.	gene_id "XLOC_011518"; transcript_id "5_00032306"; exon_number "14"; gene_name "uc003dmr.2"; oId "SC4.22207.3"; nearest_ref "uc003dmr.2"; class_code "j"; tss_id "TSS10912";
chr3	Cufflinks	exon	65422830	65422922	.	-	.	gene_id "XLOC_011518"; transcript_id "5_00032306"; exon_number "15"; gene_name "uc003dmr.2"; oId "SC4.22207.3"; nearest_ref "uc003dmr.2"; class_code "j"; tss_id "TSS10912";
chr3	Cufflinks	exon	65425554	65425687	.	-	.	gene_id "XLOC_011518"; transcript_id "5_00032306"; exon_number "16"; gene_name "uc003dmr.2"; oId "SC4.22207.3"; nearest_ref "uc003dmr.2"; class_code "j"; tss_id "TSS10912";
chr3	Cufflinks	exon	65428467	65428524	.	-	.	gene_id "XLOC_011518"; transcript_id "5_00032306"; exon_number "17"; gene_name "uc003dmr.2"; oId "SC4.22207.3"; nearest_ref "uc003dmr.2"; class_code "j"; tss_id "TSS10912";
chr3	Cufflinks	exon	65433697	65433732	.	-	.	gene_id "XLOC_011518"; transcript_id "5_00032306"; exon_number "18"; gene_name "uc003dmr.2"; oId "SC4.22207.3"; nearest_ref "uc003dmr.2"; class_code "j"; tss_id "TSS10912";
chr3	Cufflinks	exon	65438933	65439015	.	-	.	gene_id "XLOC_011518"; transcript_id "5_00032306"; exon_number "19"; gene_name "uc003dmr.2"; oId "SC4.22207.3"; nearest_ref "uc003dmr.2"; class_code "j"; tss_id "TSS10912";
chr3	Cufflinks	exon	65455958	65456159	.	-	.	gene_id "XLOC_011518"; transcript_id "5_00032306"; exon_number "20"; gene_name "uc003dmr.2"; oId "SC4.22207.3"; nearest_ref "uc003dmr.2"; class_code "j"; tss_id "TSS10912";
chr3	Cufflinks	exon	65464267	65464473	.	-	.	gene_id "XLOC_011518"; transcript_id "5_00032306"; exon_number "21"; gene_name "uc003dmr.2"; oId "SC4.22207.3"; nearest_ref "uc003dmr.2"; class_code "j"; tss_id "TSS10912";
chr3	Cufflinks	exon	65479187	65479306	.	-	.	gene_id "XLOC_011518"; transcript_id "5_00032306"; exon_number "22"; gene_name "uc003dmr.2"; oId "SC4.22207.3"; nearest_ref "uc003dmr.2"; class_code "j"; tss_id "TSS10912";
chr3	Cufflinks	exon	65607647	65607763	.	-	.	gene_id "XLOC_011518"; transcript_id "5_00032306"; exon_number "23"; gene_name "uc003dmr.2"; oId "SC4.22207.3"; nearest_ref "uc003dmr.2"; class_code "j"; tss_id "TSS10912";
chr3	Cufflinks	exon	65703150	65703200	.	-	.	gene_id "XLOC_011518"; transcript_id "5_00032306"; exon_number "24"; gene_name "uc003dmr.2"; oId "SC4.22207.3"; nearest_ref "uc003dmr.2"; class_code "j"; tss_id "TSS10912";
chr3	Cufflinks	exon	65704143	65704289	.	-	.	gene_id "XLOC_011518"; transcript_id "5_00032306"; exon_number "25"; gene_name "uc003dmr.2"; oId "SC4.22207.3"; nearest_ref "uc003dmr.2"; class_code "j"; tss_id "TSS10912";
chr3	Cufflinks	exon	65705656	65705806	.	-	.	gene_id "XLOC_011518"; transcript_id "5_00032306"; exon_number "26"; gene_name "uc003dmr.2"; oId "SC4.22207.3"; nearest_ref "uc003dmr.2"; class_code "j"; tss_id "TSS10912";
chr3	Cufflinks	exon	65888272	65888483	.	-	.	gene_id "XLOC_011518"; transcript_id "5_00032306"; exon_number "27"; gene_name "uc003dmr.2"; oId "SC4.22207.3"; nearest_ref "uc003dmr.2"; class_code "j"; tss_id "TSS10912";
chr3	Cufflinks	exon	65893298	65893350	.	-	.	gene_id "XLOC_011518"; transcript_id "5_00032306"; exon_number "28"; gene_name "uc003dmr.2"; oId "SC4.22207.3"; nearest_ref "uc003dmr.2"; class_code "j"; tss_id "TSS10912";
chr3	Cufflinks	exon	65339217	65342807	.	-	.	gene_id "XLOC_011518"; transcript_id "5_00032308"; exon_number "1"; gene_name "uc003dmr.2"; oId "SC4.22207.2"; nearest_ref "uc003dmr.2"; class_code "j"; tss_id "TSS10911";
chr3	Cufflinks	exon	65346874	65347012	.	-	.	gene_id "XLOC_011518"; transcript_id "5_00032308"; exon_number "2"; gene_name "uc003dmr.2"; oId "SC4.22207.2"; nearest_ref "uc003dmr.2"; class_code "j"; tss_id "TSS10911";
chr3	Cufflinks	exon	65349140	65349283	.	-	.	gene_id "XLOC_011518"; transcript_id "5_00032308"; exon_number "3"; gene_name "uc003dmr.2"; oId "SC4.22207.2"; nearest_ref "uc003dmr.2"; class_code "j"; tss_id "TSS10911";
chr3	Cufflinks	exon	65350340	65350400	.	-	.	gene_id "XLOC_011518"; transcript_id "5_00032308"; exon_number "4"; gene_name "uc003dmr.2"; oId "SC4.22207.2"; nearest_ref "uc003dmr.2"; class_code "j"; tss_id "TSS10911";
chr3	Cufflinks	exon	65350528	65350621	.	-	.	gene_id "XLOC_011518"; transcript_id "5_00032308"; exon_number "5"; gene_name "uc003dmr.2"; oId "SC4.22207.2"; nearest_ref "uc003dmr.2"; class_code "j"; tss_id "TSS10911";
chr3	Cufflinks	exon	65361420	65361623	.	-	.	gene_id "XLOC_011518"; transcript_id "5_00032308"; exon_number "6"; gene_name "uc003dmr.2"; oId "SC4.22207.2"; nearest_ref "uc003dmr.2"; class_code "j"; tss_id "TSS10911";
chr3	Cufflinks	exon	65364936	65365229	.	-	.	gene_id "XLOC_011518"; transcript_id "5_00032308"; exon_number "7"; gene_name "uc003dmr.2"; oId "SC4.22207.2"; nearest_ref "uc003dmr.2"; class_code "j"; tss_id "TSS10911";
chr3	Cufflinks	exon	65367552	65367744	.	-	.	gene_id "XLOC_011518"; transcript_id "5_00032308"; exon_number "8"; gene_name "uc003dmr.2"; oId "SC4.22207.2"; nearest_ref "uc003dmr.2"; class_code "j"; tss_id "TSS10911";
chr3	Cufflinks	exon	65369207	65369298	.	-	.	gene_id "XLOC_011518"; transcript_id "5_00032308"; exon_number "9"; gene_name "uc003dmr.2"; oId "SC4.22207.2"; nearest_ref "uc003dmr.2"; class_code "j"; tss_id "TSS10911";
chr3	Cufflinks	exon	65372818	65372901	.	-	.	gene_id "XLOC_011518"; transcript_id "5_00032308"; exon_number "10"; gene_name "uc003dmr.2"; oId "SC4.22207.2"; nearest_ref "uc003dmr.2"; class_code "j"; tss_id "TSS10911";
chr3	Cufflinks	exon	65376817	65377033	.	-	.	gene_id "XLOC_011518"; transcript_id "5_00032308"; exon_number "11"; gene_name "uc003dmr.2"; oId "SC4.22207.2"; nearest_ref "uc003dmr.2"; class_code "j"; tss_id "TSS10911";
chr3	Cufflinks	exon	65387114	65387145	.	-	.	gene_id "XLOC_011518"; transcript_id "5_00032308"; exon_number "12"; gene_name "uc003dmr.2"; oId "SC4.22207.2"; nearest_ref "uc003dmr.2"; class_code "j"; tss_id "TSS10911";
chr3	Cufflinks	exon	65415195	65415815	.	-	.	gene_id "XLOC_011518"; transcript_id "5_00032308"; exon_number "13"; gene_name "uc003dmr.2"; oId "SC4.22207.2"; nearest_ref "uc003dmr.2"; class_code "j"; tss_id "TSS10911";
chr3	Cufflinks	exon	65416374	65416556	.	-	.	gene_id "XLOC_011518"; transcript_id "5_00032308"; exon_number "14"; gene_name "uc003dmr.2"; oId "SC4.22207.2"; nearest_ref "uc003dmr.2"; class_code "j"; tss_id "TSS10911";
chr3	Cufflinks	exon	65422830	65422922	.	-	.	gene_id "XLOC_011518"; transcript_id "5_00032308"; exon_number "15"; gene_name "uc003dmr.2"; oId "SC4.22207.2"; nearest_ref "uc003dmr.2"; class_code "j"; tss_id "TSS10911";
chr3	Cufflinks	exon	65425554	65425687	.	-	.	gene_id "XLOC_011518"; transcript_id "5_00032308"; exon_number "16"; gene_name "uc003dmr.2"; oId "SC4.22207.2"; nearest_ref "uc003dmr.2"; class_code "j"; tss_id "TSS10911";
chr3	Cufflinks	exon	65428467	65428524	.	-	.	gene_id "XLOC_011518"; transcript_id "5_00032308"; exon_number "17"; gene_name "uc003dmr.2"; oId "SC4.22207.2"; nearest_ref "uc003dmr.2"; class_code "j"; tss_id "TSS10911";
chr3	Cufflinks	exon	65433697	65433735	.	-	.	gene_id "XLOC_011518"; transcript_id "5_00032308"; exon_number "18"; gene_name "uc003dmr.2"; oId "SC4.22207.2"; nearest_ref "uc003dmr.2"; class_code "j"; tss_id "TSS10911";
chr3	Cufflinks	exon	65438933	65439015	.	-	.	gene_id "XLOC_011518"; transcript_id "5_00032308"; exon_number "19"; gene_name "uc003dmr.2"; oId "SC4.22207.2"; nearest_ref "uc003dmr.2"; class_code "j"; tss_id "TSS10911";
chr3	Cufflinks	exon	65455958	65456159	.	-	.	gene_id "XLOC_011518"; transcript_id "5_00032308"; exon_number "20"; gene_name "uc003dmr.2"; oId "SC4.22207.2"; nearest_ref "uc003dmr.2"; class_code "j"; tss_id "TSS10911";
chr3	Cufflinks	exon	65464267	65464473	.	-	.	gene_id "XLOC_011518"; transcript_id "5_00032308"; exon_number "21"; gene_name "uc003dmr.2"; oId "SC4.22207.2"; nearest_ref "uc003dmr.2"; class_code "j"; tss_id "TSS10911";
chr3	Cufflinks	exon	65479187	65479306	.	-	.	gene_id "XLOC_011518"; transcript_id "5_00032308"; exon_number "22"; gene_name "uc003dmr.2"; oId "SC4.22207.2"; nearest_ref "uc003dmr.2"; class_code "j"; tss_id "TSS10911";
chr3	Cufflinks	exon	65607647	65607763	.	-	.	gene_id "XLOC_011518"; transcript_id "5_00032308"; exon_number "23"; gene_name "uc003dmr.2"; oId "SC4.22207.2"; nearest_ref "uc003dmr.2"; class_code "j"; tss_id "TSS10911";
chr3	Cufflinks	exon	66023671	66024593	.	-	.	gene_id "XLOC_011518"; transcript_id "5_00032308"; exon_number "24"; gene_name "uc003dmr.2"; oId "SC4.22207.2"; nearest_ref "uc003dmr.2"; class_code "j"; tss_id "TSS10911";
chr3	Cufflinks	exon	65339217	65342807	.	-	.	gene_id "XLOC_011518"; transcript_id "5_00032307"; exon_number "1"; gene_name "uc003dmr.2"; oId "SC4.22207.1"; nearest_ref "uc003dmr.2"; class_code "j"; tss_id "TSS10911";
chr3	Cufflinks	exon	65346874	65347012	.	-	.	gene_id "XLOC_011518"; transcript_id "5_00032307"; exon_number "2"; gene_name "uc003dmr.2"; oId "SC4.22207.1"; nearest_ref "uc003dmr.2"; class_code "j"; tss_id "TSS10911";
chr3	Cufflinks	exon	65349140	65349283	.	-	.	gene_id "XLOC_011518"; transcript_id "5_00032307"; exon_number "3"; gene_name "uc003dmr.2"; oId "SC4.22207.1"; nearest_ref "uc003dmr.2"; class_code "j"; tss_id "TSS10911";
chr3	Cufflinks	exon	65350340	65350400	.	-	.	gene_id "XLOC_011518"; transcript_id "5_00032307"; exon_number "4"; gene_name "uc003dmr.2"; oId "SC4.22207.1"; nearest_ref "uc003dmr.2"; class_code "j"; tss_id "TSS10911";
chr3	Cufflinks	exon	65350528	65350621	.	-	.	gene_id "XLOC_011518"; transcript_id "5_00032307"; exon_number "5"; gene_name "uc003dmr.2"; oId "SC4.22207.1"; nearest_ref "uc003dmr.2"; class_code "j"; tss_id "TSS10911";
chr3	Cufflinks	exon	65361420	65361620	.	-	.	gene_id "XLOC_011518"; transcript_id "5_00032307"; exon_number "6"; gene_name "uc003dmr.2"; oId "SC4.22207.1"; nearest_ref "uc003dmr.2"; class_code "j"; tss_id "TSS10911";
chr3	Cufflinks	exon	65364936	65365229	.	-	.	gene_id "XLOC_011518"; transcript_id "5_00032307"; exon_number "7"; gene_name "uc003dmr.2"; oId "SC4.22207.1"; nearest_ref "uc003dmr.2"; class_code "j"; tss_id "TSS10911";
chr3	Cufflinks	exon	65367552	65367744	.	-	.	gene_id "XLOC_011518"; transcript_id "5_00032307"; exon_number "8"; gene_name "uc003dmr.2"; oId "SC4.22207.1"; nearest_ref "uc003dmr.2"; class_code "j"; tss_id "TSS10911";
chr3	Cufflinks	exon	65369207	65369298	.	-	.	gene_id "XLOC_011518"; transcript_id "5_00032307"; exon_number "9"; gene_name "uc003dmr.2"; oId "SC4.22207.1"; nearest_ref "uc003dmr.2"; class_code "j"; tss_id "TSS10911";
chr3	Cufflinks	exon	65372818	65372901	.	-	.	gene_id "XLOC_011518"; transcript_id "5_00032307"; exon_number "10"; gene_name "uc003dmr.2"; oId "SC4.22207.1"; nearest_ref "uc003dmr.2"; class_code "j"; tss_id "TSS10911";
chr3	Cufflinks	exon	65376817	65377033	.	-	.	gene_id "XLOC_011518"; transcript_id "5_00032307"; exon_number "11"; gene_name "uc003dmr.2"; oId "SC4.22207.1"; nearest_ref "uc003dmr.2"; class_code "j"; tss_id "TSS10911";
chr3	Cufflinks	exon	65387114	65387145	.	-	.	gene_id "XLOC_011518"; transcript_id "5_00032307"; exon_number "12"; gene_name "uc003dmr.2"; oId "SC4.22207.1"; nearest_ref "uc003dmr.2"; class_code "j"; tss_id "TSS10911";
chr3	Cufflinks	exon	65415195	65415815	.	-	.	gene_id "XLOC_011518"; transcript_id "5_00032307"; exon_number "13"; gene_name "uc003dmr.2"; oId "SC4.22207.1"; nearest_ref "uc003dmr.2"; class_code "j"; tss_id "TSS10911";
chr3	Cufflinks	exon	65416374	65416556	.	-	.	gene_id "XLOC_011518"; transcript_id "5_00032307"; exon_number "14"; gene_name "uc003dmr.2"; oId "SC4.22207.1"; nearest_ref "uc003dmr.2"; class_code "j"; tss_id "TSS10911";
chr3	Cufflinks	exon	65422830	65422922	.	-	.	gene_id "XLOC_011518"; transcript_id "5_00032307"; exon_number "15"; gene_name "uc003dmr.2"; oId "SC4.22207.1"; nearest_ref "uc003dmr.2"; class_code "j"; tss_id "TSS10911";
chr3	Cufflinks	exon	65425554	65425687	.	-	.	gene_id "XLOC_011518"; transcript_id "5_00032307"; exon_number "16"; gene_name "uc003dmr.2"; oId "SC4.22207.1"; nearest_ref "uc003dmr.2"; class_code "j"; tss_id "TSS10911";
chr3	Cufflinks	exon	65428467	65428524	.	-	.	gene_id "XLOC_011518"; transcript_id "5_00032307"; exon_number "17"; gene_name "uc003dmr.2"; oId "SC4.22207.1"; nearest_ref "uc003dmr.2"; class_code "j"; tss_id "TSS10911";
chr3	Cufflinks	exon	65433697	65433732	.	-	.	gene_id "XLOC_011518"; transcript_id "5_00032307"; exon_number "18"; gene_name "uc003dmr.2"; oId "SC4.22207.1"; nearest_ref "uc003dmr.2"; class_code "j"; tss_id "TSS10911";
chr3	Cufflinks	exon	65438933	65439015	.	-	.	gene_id "XLOC_011518"; transcript_id "5_00032307"; exon_number "19"; gene_name "uc003dmr.2"; oId "SC4.22207.1"; nearest_ref "uc003dmr.2"; class_code "j"; tss_id "TSS10911";
chr3	Cufflinks	exon	65455958	65456159	.	-	.	gene_id "XLOC_011518"; transcript_id "5_00032307"; exon_number "20"; gene_name "uc003dmr.2"; oId "SC4.22207.1"; nearest_ref "uc003dmr.2"; class_code "j"; tss_id "TSS10911";
chr3	Cufflinks	exon	65464267	65464473	.	-	.	gene_id "XLOC_011518"; transcript_id "5_00032307"; exon_number "21"; gene_name "uc003dmr.2"; oId "SC4.22207.1"; nearest_ref "uc003dmr.2"; class_code "j"; tss_id "TSS10911";
chr3	Cufflinks	exon	65479187	65479306	.	-	.	gene_id "XLOC_011518"; transcript_id "5_00032307"; exon_number "22"; gene_name "uc003dmr.2"; oId "SC4.22207.1"; nearest_ref "uc003dmr.2"; class_code "j"; tss_id "TSS10911";
chr3	Cufflinks	exon	65607647	65607763	.	-	.	gene_id "XLOC_011518"; transcript_id "5_00032307"; exon_number "23"; gene_name "uc003dmr.2"; oId "SC4.22207.1"; nearest_ref "uc003dmr.2"; class_code "j"; tss_id "TSS10911";
chr3	Cufflinks	exon	66023671	66024593	.	-	.	gene_id "XLOC_011518"; transcript_id "5_00032307"; exon_number "24"; gene_name "uc003dmr.2"; oId "SC4.22207.1"; nearest_ref "uc003dmr.2"; class_code "j"; tss_id "TSS10911";
chr3	Cufflinks	exon	65339257	65342807	.	-	.	gene_id "XLOC_011518"; transcript_id "5_00033395"; exon_number "1"; gene_name "uc003dmr.2"; oId "upf3.15071.1"; nearest_ref "uc003dmr.2"; class_code "j"; tss_id "TSS10911";
chr3	Cufflinks	exon	65346874	65347012	.	-	.	gene_id "XLOC_011518"; transcript_id "5_00033395"; exon_number "2"; gene_name "uc003dmr.2"; oId "upf3.15071.1"; nearest_ref "uc003dmr.2"; class_code "j"; tss_id "TSS10911";
chr3	Cufflinks	exon	65349140	65349283	.	-	.	gene_id "XLOC_011518"; transcript_id "5_00033395"; exon_number "3"; gene_name "uc003dmr.2"; oId "upf3.15071.1"; nearest_ref "uc003dmr.2"; class_code "j"; tss_id "TSS10911";
chr3	Cufflinks	exon	65350340	65350400	.	-	.	gene_id "XLOC_011518"; transcript_id "5_00033395"; exon_number "4"; gene_name "uc003dmr.2"; oId "upf3.15071.1"; nearest_ref "uc003dmr.2"; class_code "j"; tss_id "TSS10911";
chr3	Cufflinks	exon	65350528	65350621	.	-	.	gene_id "XLOC_011518"; transcript_id "5_00033395"; exon_number "5"; gene_name "uc003dmr.2"; oId "upf3.15071.1"; nearest_ref "uc003dmr.2"; class_code "j"; tss_id "TSS10911";
chr3	Cufflinks	exon	65361420	65361623	.	-	.	gene_id "XLOC_011518"; transcript_id "5_00033395"; exon_number "6"; gene_name "uc003dmr.2"; oId "upf3.15071.1"; nearest_ref "uc003dmr.2"; class_code "j"; tss_id "TSS10911";
chr3	Cufflinks	exon	65364936	65365229	.	-	.	gene_id "XLOC_011518"; transcript_id "5_00033395"; exon_number "7"; gene_name "uc003dmr.2"; oId "upf3.15071.1"; nearest_ref "uc003dmr.2"; class_code "j"; tss_id "TSS10911";
chr3	Cufflinks	exon	65367552	65367744	.	-	.	gene_id "XLOC_011518"; transcript_id "5_00033395"; exon_number "8"; gene_name "uc003dmr.2"; oId "upf3.15071.1"; nearest_ref "uc003dmr.2"; class_code "j"; tss_id "TSS10911";
chr3	Cufflinks	exon	65369207	65369298	.	-	.	gene_id "XLOC_011518"; transcript_id "5_00033395"; exon_number "9"; gene_name "uc003dmr.2"; oId "upf3.15071.1"; nearest_ref "uc003dmr.2"; class_code "j"; tss_id "TSS10911";
chr3	Cufflinks	exon	65376817	65377033	.	-	.	gene_id "XLOC_011518"; transcript_id "5_00033395"; exon_number "10"; gene_name "uc003dmr.2"; oId "upf3.15071.1"; nearest_ref "uc003dmr.2"; class_code "j"; tss_id "TSS10911";
chr3	Cufflinks	exon	65387114	65387145	.	-	.	gene_id "XLOC_011518"; transcript_id "5_00033395"; exon_number "11"; gene_name "uc003dmr.2"; oId "upf3.15071.1"; nearest_ref "uc003dmr.2"; class_code "j"; tss_id "TSS10911";
chr3	Cufflinks	exon	65415195	65415815	.	-	.	gene_id "XLOC_011518"; transcript_id "5_00033395"; exon_number "12"; gene_name "uc003dmr.2"; oId "upf3.15071.1"; nearest_ref "uc003dmr.2"; class_code "j"; tss_id "TSS10911";
chr3	Cufflinks	exon	65416374	65416556	.	-	.	gene_id "XLOC_011518"; transcript_id "5_00033395"; exon_number "13"; gene_name "uc003dmr.2"; oId "upf3.15071.1"; nearest_ref "uc003dmr.2"; class_code "j"; tss_id "TSS10911";
chr3	Cufflinks	exon	65422830	65422922	.	-	.	gene_id "XLOC_011518"; transcript_id "5_00033395"; exon_number "14"; gene_name "uc003dmr.2"; oId "upf3.15071.1"; nearest_ref "uc003dmr.2"; class_code "j"; tss_id "TSS10911";
chr3	Cufflinks	exon	65425554	65425687	.	-	.	gene_id "XLOC_011518"; transcript_id "5_00033395"; exon_number "15"; gene_name "uc003dmr.2"; oId "upf3.15071.1"; nearest_ref "uc003dmr.2"; class_code "j"; tss_id "TSS10911";
chr3	Cufflinks	exon	65428467	65428524	.	-	.	gene_id "XLOC_011518"; transcript_id "5_00033395"; exon_number "16"; gene_name "uc003dmr.2"; oId "upf3.15071.1"; nearest_ref "uc003dmr.2"; class_code "j"; tss_id "TSS10911";
chr3	Cufflinks	exon	65433697	65433732	.	-	.	gene_id "XLOC_011518"; transcript_id "5_00033395"; exon_number "17"; gene_name "uc003dmr.2"; oId "upf3.15071.1"; nearest_ref "uc003dmr.2"; class_code "j"; tss_id "TSS10911";
chr3	Cufflinks	exon	65438933	65439015	.	-	.	gene_id "XLOC_011518"; transcript_id "5_00033395"; exon_number "18"; gene_name "uc003dmr.2"; oId "upf3.15071.1"; nearest_ref "uc003dmr.2"; class_code "j"; tss_id "TSS10911";
chr3	Cufflinks	exon	65455958	65456159	.	-	.	gene_id "XLOC_011518"; transcript_id "5_00033395"; exon_number "19"; gene_name "uc003dmr.2"; oId "upf3.15071.1"; nearest_ref "uc003dmr.2"; class_code "j"; tss_id "TSS10911";
chr3	Cufflinks	exon	65464267	65464473	.	-	.	gene_id "XLOC_011518"; transcript_id "5_00033395"; exon_number "20"; gene_name "uc003dmr.2"; oId "upf3.15071.1"; nearest_ref "uc003dmr.2"; class_code "j"; tss_id "TSS10911";
chr3	Cufflinks	exon	65479187	65479306	.	-	.	gene_id "XLOC_011518"; transcript_id "5_00033395"; exon_number "21"; gene_name "uc003dmr.2"; oId "upf3.15071.1"; nearest_ref "uc003dmr.2"; class_code "j"; tss_id "TSS10911";
chr3	Cufflinks	exon	65607647	65607763	.	-	.	gene_id "XLOC_011518"; transcript_id "5_00033395"; exon_number "22"; gene_name "uc003dmr.2"; oId "upf3.15071.1"; nearest_ref "uc003dmr.2"; class_code "j"; tss_id "TSS10911";
chr3	Cufflinks	exon	66023671	66024510	.	-	.	gene_id "XLOC_011518"; transcript_id "5_00033395"; exon_number "23"; gene_name "uc003dmr.2"; oId "upf3.15071.1"; nearest_ref "uc003dmr.2"; class_code "j"; tss_id "TSS10911";
chr3	Cufflinks	exon	65339302	65342807	.	-	.	gene_id "XLOC_011518"; transcript_id "5_00029910"; exon_number "1"; gene_name "uc003dmr.2"; oId "SC3.14343.1"; nearest_ref "uc003dmr.2"; class_code "j"; tss_id "TSS10911";
chr3	Cufflinks	exon	65346874	65347012	.	-	.	gene_id "XLOC_011518"; transcript_id "5_00029910"; exon_number "2"; gene_name "uc003dmr.2"; oId "SC3.14343.1"; nearest_ref "uc003dmr.2"; class_code "j"; tss_id "TSS10911";
chr3	Cufflinks	exon	65349140	65349283	.	-	.	gene_id "XLOC_011518"; transcript_id "5_00029910"; exon_number "3"; gene_name "uc003dmr.2"; oId "SC3.14343.1"; nearest_ref "uc003dmr.2"; class_code "j"; tss_id "TSS10911";
chr3	Cufflinks	exon	65350340	65350400	.	-	.	gene_id "XLOC_011518"; transcript_id "5_00029910"; exon_number "4"; gene_name "uc003dmr.2"; oId "SC3.14343.1"; nearest_ref "uc003dmr.2"; class_code "j"; tss_id "TSS10911";
chr3	Cufflinks	exon	65350528	65350621	.	-	.	gene_id "XLOC_011518"; transcript_id "5_00029910"; exon_number "5"; gene_name "uc003dmr.2"; oId "SC3.14343.1"; nearest_ref "uc003dmr.2"; class_code "j"; tss_id "TSS10911";
chr3	Cufflinks	exon	65364936	65365229	.	-	.	gene_id "XLOC_011518"; transcript_id "5_00029910"; exon_number "6"; gene_name "uc003dmr.2"; oId "SC3.14343.1"; nearest_ref "uc003dmr.2"; class_code "j"; tss_id "TSS10911";
chr3	Cufflinks	exon	65367552	65367744	.	-	.	gene_id "XLOC_011518"; transcript_id "5_00029910"; exon_number "7"; gene_name "uc003dmr.2"; oId "SC3.14343.1"; nearest_ref "uc003dmr.2"; class_code "j"; tss_id "TSS10911";
chr3	Cufflinks	exon	65369207	65369298	.	-	.	gene_id "XLOC_011518"; transcript_id "5_00029910"; exon_number "8"; gene_name "uc003dmr.2"; oId "SC3.14343.1"; nearest_ref "uc003dmr.2"; class_code "j"; tss_id "TSS10911";
chr3	Cufflinks	exon	65376817	65377033	.	-	.	gene_id "XLOC_011518"; transcript_id "5_00029910"; exon_number "9"; gene_name "uc003dmr.2"; oId "SC3.14343.1"; nearest_ref "uc003dmr.2"; class_code "j"; tss_id "TSS10911";
chr3	Cufflinks	exon	65387114	65387145	.	-	.	gene_id "XLOC_011518"; transcript_id "5_00029910"; exon_number "10"; gene_name "uc003dmr.2"; oId "SC3.14343.1"; nearest_ref "uc003dmr.2"; class_code "j"; tss_id "TSS10911";
chr3	Cufflinks	exon	65415195	65415815	.	-	.	gene_id "XLOC_011518"; transcript_id "5_00029910"; exon_number "11"; gene_name "uc003dmr.2"; oId "SC3.14343.1"; nearest_ref "uc003dmr.2"; class_code "j"; tss_id "TSS10911";
chr3	Cufflinks	exon	65416374	65416556	.	-	.	gene_id "XLOC_011518"; transcript_id "5_00029910"; exon_number "12"; gene_name "uc003dmr.2"; oId "SC3.14343.1"; nearest_ref "uc003dmr.2"; class_code "j"; tss_id "TSS10911";
chr3	Cufflinks	exon	65422830	65422922	.	-	.	gene_id "XLOC_011518"; transcript_id "5_00029910"; exon_number "13"; gene_name "uc003dmr.2"; oId "SC3.14343.1"; nearest_ref "uc003dmr.2"; class_code "j"; tss_id "TSS10911";
chr3	Cufflinks	exon	65425554	65425687	.	-	.	gene_id "XLOC_011518"; transcript_id "5_00029910"; exon_number "14"; gene_name "uc003dmr.2"; oId "SC3.14343.1"; nearest_ref "uc003dmr.2"; class_code "j"; tss_id "TSS10911";
chr3	Cufflinks	exon	65428467	65428524	.	-	.	gene_id "XLOC_011518"; transcript_id "5_00029910"; exon_number "15"; gene_name "uc003dmr.2"; oId "SC3.14343.1"; nearest_ref "uc003dmr.2"; class_code "j"; tss_id "TSS10911";
chr3	Cufflinks	exon	65433697	65433732	.	-	.	gene_id "XLOC_011518"; transcript_id "5_00029910"; exon_number "16"; gene_name "uc003dmr.2"; oId "SC3.14343.1"; nearest_ref "uc003dmr.2"; class_code "j"; tss_id "TSS10911";
chr3	Cufflinks	exon	65438933	65439015	.	-	.	gene_id "XLOC_011518"; transcript_id "5_00029910"; exon_number "17"; gene_name "uc003dmr.2"; oId "SC3.14343.1"; nearest_ref "uc003dmr.2"; class_code "j"; tss_id "TSS10911";
chr3	Cufflinks	exon	65455958	65456159	.	-	.	gene_id "XLOC_011518"; transcript_id "5_00029910"; exon_number "18"; gene_name "uc003dmr.2"; oId "SC3.14343.1"; nearest_ref "uc003dmr.2"; class_code "j"; tss_id "TSS10911";
chr3	Cufflinks	exon	65464267	65464473	.	-	.	gene_id "XLOC_011518"; transcript_id "5_00029910"; exon_number "19"; gene_name "uc003dmr.2"; oId "SC3.14343.1"; nearest_ref "uc003dmr.2"; class_code "j"; tss_id "TSS10911";
chr3	Cufflinks	exon	65479187	65479306	.	-	.	gene_id "XLOC_011518"; transcript_id "5_00029910"; exon_number "20"; gene_name "uc003dmr.2"; oId "SC3.14343.1"; nearest_ref "uc003dmr.2"; class_code "j"; tss_id "TSS10911";
chr3	Cufflinks	exon	65607647	65607763	.	-	.	gene_id "XLOC_011518"; transcript_id "5_00029910"; exon_number "21"; gene_name "uc003dmr.2"; oId "SC3.14343.1"; nearest_ref "uc003dmr.2"; class_code "j"; tss_id "TSS10911";
chr3	Cufflinks	exon	66023671	66024593	.	-	.	gene_id "XLOC_011518"; transcript_id "5_00029910"; exon_number "22"; gene_name "uc003dmr.2"; oId "SC3.14343.1"; nearest_ref "uc003dmr.2"; class_code "j"; tss_id "TSS10911";
chr3	hg19_knownGene	exon	65339907	65342807	.	-	.	gene_id "XLOC_011518"; transcript_id "5_00029911"; exon_number "1"; gene_name "uc003dmm.2"; oId "uc003dmm.2"; nearest_ref "uc003dmm.2"; class_code "="; tss_id "TSS10911"; p_id "P11113";
chr3	hg19_knownGene	exon	65344739	65344827	.	-	.	gene_id "XLOC_011518"; transcript_id "5_00029911"; exon_number "2"; gene_name "uc003dmm.2"; oId "uc003dmm.2"; nearest_ref "uc003dmm.2"; class_code "="; tss_id "TSS10911"; p_id "P11113";
chr3	hg19_knownGene	exon	65346874	65347012	.	-	.	gene_id "XLOC_011518"; transcript_id "5_00029911"; exon_number "3"; gene_name "uc003dmm.2"; oId "uc003dmm.2"; nearest_ref "uc003dmm.2"; class_code "="; tss_id "TSS10911"; p_id "P11113";
chr3	hg19_knownGene	exon	65349140	65349283	.	-	.	gene_id "XLOC_011518"; transcript_id "5_00029911"; exon_number "4"; gene_name "uc003dmm.2"; oId "uc003dmm.2"; nearest_ref "uc003dmm.2"; class_code "="; tss_id "TSS10911"; p_id "P11113";
chr3	hg19_knownGene	exon	65350340	65350400	.	-	.	gene_id "XLOC_011518"; transcript_id "5_00029911"; exon_number "5"; gene_name "uc003dmm.2"; oId "uc003dmm.2"; nearest_ref "uc003dmm.2"; class_code "="; tss_id "TSS10911"; p_id "P11113";
chr3	hg19_knownGene	exon	65350528	65350621	.	-	.	gene_id "XLOC_011518"; transcript_id "5_00029911"; exon_number "6"; gene_name "uc003dmm.2"; oId "uc003dmm.2"; nearest_ref "uc003dmm.2"; class_code "="; tss_id "TSS10911"; p_id "P11113";
chr3	hg19_knownGene	exon	65361420	65361620	.	-	.	gene_id "XLOC_011518"; transcript_id "5_00029911"; exon_number "7"; gene_name "uc003dmm.2"; oId "uc003dmm.2"; nearest_ref "uc003dmm.2"; class_code "="; tss_id "TSS10911"; p_id "P11113";
chr3	hg19_knownGene	exon	65364936	65365229	.	-	.	gene_id "XLOC_011518"; transcript_id "5_00029911"; exon_number "8"; gene_name "uc003dmm.2"; oId "uc003dmm.2"; nearest_ref "uc003dmm.2"; class_code "="; tss_id "TSS10911"; p_id "P11113";
chr3	hg19_knownGene	exon	65367552	65367744	.	-	.	gene_id "XLOC_011518"; transcript_id "5_00029911"; exon_number "9"; gene_name "uc003dmm.2"; oId "uc003dmm.2"; nearest_ref "uc003dmm.2"; class_code "="; tss_id "TSS10911"; p_id "P11113";
chr3	hg19_knownGene	exon	65369207	65369298	.	-	.	gene_id "XLOC_011518"; transcript_id "5_00029911"; exon_number "10"; gene_name "uc003dmm.2"; oId "uc003dmm.2"; nearest_ref "uc003dmm.2"; class_code "="; tss_id "TSS10911"; p_id "P11113";
chr3	hg19_knownGene	exon	65372818	65372901	.	-	.	gene_id "XLOC_011518"; transcript_id "5_00029911"; exon_number "11"; gene_name "uc003dmm.2"; oId "uc003dmm.2"; nearest_ref "uc003dmm.2"; class_code "="; tss_id "TSS10911"; p_id "P11113";
chr3	hg19_knownGene	exon	65376817	65377033	.	-	.	gene_id "XLOC_011518"; transcript_id "5_00029911"; exon_number "12"; gene_name "uc003dmm.2"; oId "uc003dmm.2"; nearest_ref "uc003dmm.2"; class_code "="; tss_id "TSS10911"; p_id "P11113";
chr3	hg19_knownGene	exon	65387114	65387145	.	-	.	gene_id "XLOC_011518"; transcript_id "5_00029911"; exon_number "13"; gene_name "uc003dmm.2"; oId "uc003dmm.2"; nearest_ref "uc003dmm.2"; class_code "="; tss_id "TSS10911"; p_id "P11113";
chr3	hg19_knownGene	exon	65415195	65415815	.	-	.	gene_id "XLOC_011518"; transcript_id "5_00029911"; exon_number "14"; gene_name "uc003dmm.2"; oId "uc003dmm.2"; nearest_ref "uc003dmm.2"; class_code "="; tss_id "TSS10911"; p_id "P11113";
chr3	hg19_knownGene	exon	65416374	65416556	.	-	.	gene_id "XLOC_011518"; transcript_id "5_00029911"; exon_number "15"; gene_name "uc003dmm.2"; oId "uc003dmm.2"; nearest_ref "uc003dmm.2"; class_code "="; tss_id "TSS10911"; p_id "P11113";
chr3	hg19_knownGene	exon	65422830	65422922	.	-	.	gene_id "XLOC_011518"; transcript_id "5_00029911"; exon_number "16"; gene_name "uc003dmm.2"; oId "uc003dmm.2"; nearest_ref "uc003dmm.2"; class_code "="; tss_id "TSS10911"; p_id "P11113";
chr3	hg19_knownGene	exon	65425554	65425687	.	-	.	gene_id "XLOC_011518"; transcript_id "5_00029911"; exon_number "17"; gene_name "uc003dmm.2"; oId "uc003dmm.2"; nearest_ref "uc003dmm.2"; class_code "="; tss_id "TSS10911"; p_id "P11113";
chr3	hg19_knownGene	exon	65428467	65428524	.	-	.	gene_id "XLOC_011518"; transcript_id "5_00029911"; exon_number "18"; gene_name "uc003dmm.2"; oId "uc003dmm.2"; nearest_ref "uc003dmm.2"; class_code "="; tss_id "TSS10911"; p_id "P11113";
chr3	hg19_knownGene	exon	65433697	65433732	.	-	.	gene_id "XLOC_011518"; transcript_id "5_00029911"; exon_number "19"; gene_name "uc003dmm.2"; oId "uc003dmm.2"; nearest_ref "uc003dmm.2"; class_code "="; tss_id "TSS10911"; p_id "P11113";
chr3	hg19_knownGene	exon	65438933	65439015	.	-	.	gene_id "XLOC_011518"; transcript_id "5_00029911"; exon_number "20"; gene_name "uc003dmm.2"; oId "uc003dmm.2"; nearest_ref "uc003dmm.2"; class_code "="; tss_id "TSS10911"; p_id "P11113";
chr3	hg19_knownGene	exon	65455958	65456159	.	-	.	gene_id "XLOC_011518"; transcript_id "5_00029911"; exon_number "21"; gene_name "uc003dmm.2"; oId "uc003dmm.2"; nearest_ref "uc003dmm.2"; class_code "="; tss_id "TSS10911"; p_id "P11113";
chr3	hg19_knownGene	exon	65464267	65464473	.	-	.	gene_id "XLOC_011518"; transcript_id "5_00029911"; exon_number "22"; gene_name "uc003dmm.2"; oId "uc003dmm.2"; nearest_ref "uc003dmm.2"; class_code "="; tss_id "TSS10911"; p_id "P11113";
chr3	hg19_knownGene	exon	65479187	65479306	.	-	.	gene_id "XLOC_011518"; transcript_id "5_00029911"; exon_number "23"; gene_name "uc003dmm.2"; oId "uc003dmm.2"; nearest_ref "uc003dmm.2"; class_code "="; tss_id "TSS10911"; p_id "P11113";
chr3	hg19_knownGene	exon	65607647	65607763	.	-	.	gene_id "XLOC_011518"; transcript_id "5_00029911"; exon_number "24"; gene_name "uc003dmm.2"; oId "uc003dmm.2"; nearest_ref "uc003dmm.2"; class_code "="; tss_id "TSS10911"; p_id "P11113";
chr3	hg19_knownGene	exon	66023671	66024509	.	-	.	gene_id "XLOC_011518"; transcript_id "5_00029911"; exon_number "25"; gene_name "uc003dmm.2"; oId "uc003dmm.2"; nearest_ref "uc003dmm.2"; class_code "="; tss_id "TSS10911"; p_id "P11113";
chr3	hg19_knownGene	exon	65344946	65347012	.	-	.	gene_id "XLOC_011518"; transcript_id "5_00029914"; exon_number "1"; gene_name "uc003dmp.2"; oId "uc003dmp.2"; nearest_ref "uc003dmp.2"; class_code "="; tss_id "TSS10911"; p_id "P11112";
chr3	hg19_knownGene	exon	65349140	65349283	.	-	.	gene_id "XLOC_011518"; transcript_id "5_00029914"; exon_number "2"; gene_name "uc003dmp.2"; oId "uc003dmp.2"; nearest_ref "uc003dmp.2"; class_code "="; tss_id "TSS10911"; p_id "P11112";
chr3	hg19_knownGene	exon	65350340	65350400	.	-	.	gene_id "XLOC_011518"; transcript_id "5_00029914"; exon_number "3"; gene_name "uc003dmp.2"; oId "uc003dmp.2"; nearest_ref "uc003dmp.2"; class_code "="; tss_id "TSS10911"; p_id "P11112";
chr3	hg19_knownGene	exon	65350528	65350621	.	-	.	gene_id "XLOC_011518"; transcript_id "5_00029914"; exon_number "4"; gene_name "uc003dmp.2"; oId "uc003dmp.2"; nearest_ref "uc003dmp.2"; class_code "="; tss_id "TSS10911"; p_id "P11112";
chr3	hg19_knownGene	exon	65364936	65365229	.	-	.	gene_id "XLOC_011518"; transcript_id "5_00029914"; exon_number "5"; gene_name "uc003dmp.2"; oId "uc003dmp.2"; nearest_ref "uc003dmp.2"; class_code "="; tss_id "TSS10911"; p_id "P11112";
chr3	hg19_knownGene	exon	65367552	65367744	.	-	.	gene_id "XLOC_011518"; transcript_id "5_00029914"; exon_number "6"; gene_name "uc003dmp.2"; oId "uc003dmp.2"; nearest_ref "uc003dmp.2"; class_code "="; tss_id "TSS10911"; p_id "P11112";
chr3	hg19_knownGene	exon	65369207	65369298	.	-	.	gene_id "XLOC_011518"; transcript_id "5_00029914"; exon_number "7"; gene_name "uc003dmp.2"; oId "uc003dmp.2"; nearest_ref "uc003dmp.2"; class_code "="; tss_id "TSS10911"; p_id "P11112";
chr3	hg19_knownGene	exon	65376817	65377033	.	-	.	gene_id "XLOC_011518"; transcript_id "5_00029914"; exon_number "8"; gene_name "uc003dmp.2"; oId "uc003dmp.2"; nearest_ref "uc003dmp.2"; class_code "="; tss_id "TSS10911"; p_id "P11112";
chr3	hg19_knownGene	exon	65387114	65387145	.	-	.	gene_id "XLOC_011518"; transcript_id "5_00029914"; exon_number "9"; gene_name "uc003dmp.2"; oId "uc003dmp.2"; nearest_ref "uc003dmp.2"; class_code "="; tss_id "TSS10911"; p_id "P11112";
chr3	hg19_knownGene	exon	65415195	65415815	.	-	.	gene_id "XLOC_011518"; transcript_id "5_00029914"; exon_number "10"; gene_name "uc003dmp.2"; oId "uc003dmp.2"; nearest_ref "uc003dmp.2"; class_code "="; tss_id "TSS10911"; p_id "P11112";
chr3	hg19_knownGene	exon	65416374	65416556	.	-	.	gene_id "XLOC_011518"; transcript_id "5_00029914"; exon_number "11"; gene_name "uc003dmp.2"; oId "uc003dmp.2"; nearest_ref "uc003dmp.2"; class_code "="; tss_id "TSS10911"; p_id "P11112";
chr3	hg19_knownGene	exon	65422830	65422922	.	-	.	gene_id "XLOC_011518"; transcript_id "5_00029914"; exon_number "12"; gene_name "uc003dmp.2"; oId "uc003dmp.2"; nearest_ref "uc003dmp.2"; class_code "="; tss_id "TSS10911"; p_id "P11112";
chr3	hg19_knownGene	exon	65425554	65425687	.	-	.	gene_id "XLOC_011518"; transcript_id "5_00029914"; exon_number "13"; gene_name "uc003dmp.2"; oId "uc003dmp.2"; nearest_ref "uc003dmp.2"; class_code "="; tss_id "TSS10911"; p_id "P11112";
chr3	hg19_knownGene	exon	65428467	65428524	.	-	.	gene_id "XLOC_011518"; transcript_id "5_00029914"; exon_number "14"; gene_name "uc003dmp.2"; oId "uc003dmp.2"; nearest_ref "uc003dmp.2"; class_code "="; tss_id "TSS10911"; p_id "P11112";
chr3	hg19_knownGene	exon	65433697	65433732	.	-	.	gene_id "XLOC_011518"; transcript_id "5_00029914"; exon_number "15"; gene_name "uc003dmp.2"; oId "uc003dmp.2"; nearest_ref "uc003dmp.2"; class_code "="; tss_id "TSS10911"; p_id "P11112";
chr3	hg19_knownGene	exon	65438933	65439015	.	-	.	gene_id "XLOC_011518"; transcript_id "5_00029914"; exon_number "16"; gene_name "uc003dmp.2"; oId "uc003dmp.2"; nearest_ref "uc003dmp.2"; class_code "="; tss_id "TSS10911"; p_id "P11112";
chr3	hg19_knownGene	exon	65455958	65456159	.	-	.	gene_id "XLOC_011518"; transcript_id "5_00029914"; exon_number "17"; gene_name "uc003dmp.2"; oId "uc003dmp.2"; nearest_ref "uc003dmp.2"; class_code "="; tss_id "TSS10911"; p_id "P11112";
chr3	hg19_knownGene	exon	65464267	65464473	.	-	.	gene_id "XLOC_011518"; transcript_id "5_00029914"; exon_number "18"; gene_name "uc003dmp.2"; oId "uc003dmp.2"; nearest_ref "uc003dmp.2"; class_code "="; tss_id "TSS10911"; p_id "P11112";
chr3	hg19_knownGene	exon	65479187	65479306	.	-	.	gene_id "XLOC_011518"; transcript_id "5_00029914"; exon_number "19"; gene_name "uc003dmp.2"; oId "uc003dmp.2"; nearest_ref "uc003dmp.2"; class_code "="; tss_id "TSS10911"; p_id "P11112";
chr3	hg19_knownGene	exon	65607647	65607763	.	-	.	gene_id "XLOC_011518"; transcript_id "5_00029914"; exon_number "20"; gene_name "uc003dmp.2"; oId "uc003dmp.2"; nearest_ref "uc003dmp.2"; class_code "="; tss_id "TSS10911"; p_id "P11112";
chr3	hg19_knownGene	exon	66023671	66024509	.	-	.	gene_id "XLOC_011518"; transcript_id "5_00029914"; exon_number "21"; gene_name "uc003dmp.2"; oId "uc003dmp.2"; nearest_ref "uc003dmp.2"; class_code "="; tss_id "TSS10911"; p_id "P11112";
chr3	hg19_knownGene	exon	65344946	65347012	.	-	.	gene_id "XLOC_011518"; transcript_id "5_00029913"; exon_number "1"; gene_name "uc003dmo.2"; oId "uc003dmo.2"; nearest_ref "uc003dmo.2"; class_code "="; tss_id "TSS10911"; p_id "P11111";
chr3	hg19_knownGene	exon	65349140	65349283	.	-	.	gene_id "XLOC_011518"; transcript_id "5_00029913"; exon_number "2"; gene_name "uc003dmo.2"; oId "uc003dmo.2"; nearest_ref "uc003dmo.2"; class_code "="; tss_id "TSS10911"; p_id "P11111";
chr3	hg19_knownGene	exon	65350340	65350400	.	-	.	gene_id "XLOC_011518"; transcript_id "5_00029913"; exon_number "3"; gene_name "uc003dmo.2"; oId "uc003dmo.2"; nearest_ref "uc003dmo.2"; class_code "="; tss_id "TSS10911"; p_id "P11111";
chr3	hg19_knownGene	exon	65350528	65350621	.	-	.	gene_id "XLOC_011518"; transcript_id "5_00029913"; exon_number "4"; gene_name "uc003dmo.2"; oId "uc003dmo.2"; nearest_ref "uc003dmo.2"; class_code "="; tss_id "TSS10911"; p_id "P11111";
chr3	hg19_knownGene	exon	65361420	65361623	.	-	.	gene_id "XLOC_011518"; transcript_id "5_00029913"; exon_number "5"; gene_name "uc003dmo.2"; oId "uc003dmo.2"; nearest_ref "uc003dmo.2"; class_code "="; tss_id "TSS10911"; p_id "P11111";
chr3	hg19_knownGene	exon	65364936	65365229	.	-	.	gene_id "XLOC_011518"; transcript_id "5_00029913"; exon_number "6"; gene_name "uc003dmo.2"; oId "uc003dmo.2"; nearest_ref "uc003dmo.2"; class_code "="; tss_id "TSS10911"; p_id "P11111";
chr3	hg19_knownGene	exon	65367552	65367744	.	-	.	gene_id "XLOC_011518"; transcript_id "5_00029913"; exon_number "7"; gene_name "uc003dmo.2"; oId "uc003dmo.2"; nearest_ref "uc003dmo.2"; class_code "="; tss_id "TSS10911"; p_id "P11111";
chr3	hg19_knownGene	exon	65369207	65369298	.	-	.	gene_id "XLOC_011518"; transcript_id "5_00029913"; exon_number "8"; gene_name "uc003dmo.2"; oId "uc003dmo.2"; nearest_ref "uc003dmo.2"; class_code "="; tss_id "TSS10911"; p_id "P11111";
chr3	hg19_knownGene	exon	65372818	65372901	.	-	.	gene_id "XLOC_011518"; transcript_id "5_00029913"; exon_number "9"; gene_name "uc003dmo.2"; oId "uc003dmo.2"; nearest_ref "uc003dmo.2"; class_code "="; tss_id "TSS10911"; p_id "P11111";
chr3	hg19_knownGene	exon	65376817	65377033	.	-	.	gene_id "XLOC_011518"; transcript_id "5_00029913"; exon_number "10"; gene_name "uc003dmo.2"; oId "uc003dmo.2"; nearest_ref "uc003dmo.2"; class_code "="; tss_id "TSS10911"; p_id "P11111";
chr3	hg19_knownGene	exon	65387114	65387145	.	-	.	gene_id "XLOC_011518"; transcript_id "5_00029913"; exon_number "11"; gene_name "uc003dmo.2"; oId "uc003dmo.2"; nearest_ref "uc003dmo.2"; class_code "="; tss_id "TSS10911"; p_id "P11111";
chr3	hg19_knownGene	exon	65415195	65415815	.	-	.	gene_id "XLOC_011518"; transcript_id "5_00029913"; exon_number "12"; gene_name "uc003dmo.2"; oId "uc003dmo.2"; nearest_ref "uc003dmo.2"; class_code "="; tss_id "TSS10911"; p_id "P11111";
chr3	hg19_knownGene	exon	65416374	65416556	.	-	.	gene_id "XLOC_011518"; transcript_id "5_00029913"; exon_number "13"; gene_name "uc003dmo.2"; oId "uc003dmo.2"; nearest_ref "uc003dmo.2"; class_code "="; tss_id "TSS10911"; p_id "P11111";
chr3	hg19_knownGene	exon	65422830	65422922	.	-	.	gene_id "XLOC_011518"; transcript_id "5_00029913"; exon_number "14"; gene_name "uc003dmo.2"; oId "uc003dmo.2"; nearest_ref "uc003dmo.2"; class_code "="; tss_id "TSS10911"; p_id "P11111";
chr3	hg19_knownGene	exon	65425554	65425687	.	-	.	gene_id "XLOC_011518"; transcript_id "5_00029913"; exon_number "15"; gene_name "uc003dmo.2"; oId "uc003dmo.2"; nearest_ref "uc003dmo.2"; class_code "="; tss_id "TSS10911"; p_id "P11111";
chr3	hg19_knownGene	exon	65428467	65428524	.	-	.	gene_id "XLOC_011518"; transcript_id "5_00029913"; exon_number "16"; gene_name "uc003dmo.2"; oId "uc003dmo.2"; nearest_ref "uc003dmo.2"; class_code "="; tss_id "TSS10911"; p_id "P11111";
chr3	hg19_knownGene	exon	65433697	65433732	.	-	.	gene_id "XLOC_011518"; transcript_id "5_00029913"; exon_number "17"; gene_name "uc003dmo.2"; oId "uc003dmo.2"; nearest_ref "uc003dmo.2"; class_code "="; tss_id "TSS10911"; p_id "P11111";
chr3	hg19_knownGene	exon	65438933	65439015	.	-	.	gene_id "XLOC_011518"; transcript_id "5_00029913"; exon_number "18"; gene_name "uc003dmo.2"; oId "uc003dmo.2"; nearest_ref "uc003dmo.2"; class_code "="; tss_id "TSS10911"; p_id "P11111";
chr3	hg19_knownGene	exon	65455958	65456159	.	-	.	gene_id "XLOC_011518"; transcript_id "5_00029913"; exon_number "19"; gene_name "uc003dmo.2"; oId "uc003dmo.2"; nearest_ref "uc003dmo.2"; class_code "="; tss_id "TSS10911"; p_id "P11111";
chr3	hg19_knownGene	exon	65464267	65464473	.	-	.	gene_id "XLOC_011518"; transcript_id "5_00029913"; exon_number "20"; gene_name "uc003dmo.2"; oId "uc003dmo.2"; nearest_ref "uc003dmo.2"; class_code "="; tss_id "TSS10911"; p_id "P11111";
chr3	hg19_knownGene	exon	65479187	65479306	.	-	.	gene_id "XLOC_011518"; transcript_id "5_00029913"; exon_number "21"; gene_name "uc003dmo.2"; oId "uc003dmo.2"; nearest_ref "uc003dmo.2"; class_code "="; tss_id "TSS10911"; p_id "P11111";
chr3	hg19_knownGene	exon	65607647	65607763	.	-	.	gene_id "XLOC_011518"; transcript_id "5_00029913"; exon_number "22"; gene_name "uc003dmo.2"; oId "uc003dmo.2"; nearest_ref "uc003dmo.2"; class_code "="; tss_id "TSS10911"; p_id "P11111";
chr3	hg19_knownGene	exon	66023671	66024509	.	-	.	gene_id "XLOC_011518"; transcript_id "5_00029913"; exon_number "23"; gene_name "uc003dmo.2"; oId "uc003dmo.2"; nearest_ref "uc003dmo.2"; class_code "="; tss_id "TSS10911"; p_id "P11111";
chr3	hg19_knownGene	exon	65364375	65366559	.	-	.	gene_id "XLOC_011518"; transcript_id "5_00029915"; exon_number "1"; gene_name "uc003dmq.1"; oId "uc003dmq.1"; nearest_ref "uc003dmq.1"; class_code "=";
chr3	hg19_knownGene	exon	65364936	65365229	.	-	.	gene_id "XLOC_011518"; transcript_id "5_00029916"; exon_number "1"; gene_name "uc010hnx.1"; oId "uc010hnx.1"; nearest_ref "uc010hnx.1"; class_code "="; tss_id "TSS10913"; p_id "P11110";
chr3	hg19_knownGene	exon	65367552	65367744	.	-	.	gene_id "XLOC_011518"; transcript_id "5_00029916"; exon_number "2"; gene_name "uc010hnx.1"; oId "uc010hnx.1"; nearest_ref "uc010hnx.1"; class_code "="; tss_id "TSS10913"; p_id "P11110";
chr3	hg19_knownGene	exon	65369207	65369298	.	-	.	gene_id "XLOC_011518"; transcript_id "5_00029916"; exon_number "3"; gene_name "uc010hnx.1"; oId "uc010hnx.1"; nearest_ref "uc010hnx.1"; class_code "="; tss_id "TSS10913"; p_id "P11110";
chr3	hg19_knownGene	exon	65372818	65372901	.	-	.	gene_id "XLOC_011518"; transcript_id "5_00029916"; exon_number "4"; gene_name "uc010hnx.1"; oId "uc010hnx.1"; nearest_ref "uc010hnx.1"; class_code "="; tss_id "TSS10913"; p_id "P11110";
chr3	hg19_knownGene	exon	65376817	65377033	.	-	.	gene_id "XLOC_011518"; transcript_id "5_00029916"; exon_number "5"; gene_name "uc010hnx.1"; oId "uc010hnx.1"; nearest_ref "uc010hnx.1"; class_code "="; tss_id "TSS10913"; p_id "P11110";
chr3	hg19_knownGene	exon	65387205	65387379	.	-	.	gene_id "XLOC_011518"; transcript_id "5_00029916"; exon_number "6"; gene_name "uc010hnx.1"; oId "uc010hnx.1"; nearest_ref "uc010hnx.1"; class_code "="; tss_id "TSS10913"; p_id "P11110";
chr3	hg19_knownGene	exon	65415195	65415815	.	-	.	gene_id "XLOC_011518"; transcript_id "5_00029917"; exon_number "1"; gene_name "uc010hny.2"; oId "uc010hny.2"; nearest_ref "uc010hny.2"; class_code "="; tss_id "TSS10912"; p_id "P11115";
chr3	hg19_knownGene	exon	65416374	65416556	.	-	.	gene_id "XLOC_011518"; transcript_id "5_00029917"; exon_number "2"; gene_name "uc010hny.2"; oId "uc010hny.2"; nearest_ref "uc010hny.2"; class_code "="; tss_id "TSS10912"; p_id "P11115";
chr3	hg19_knownGene	exon	65422830	65422922	.	-	.	gene_id "XLOC_011518"; transcript_id "5_00029917"; exon_number "3"; gene_name "uc010hny.2"; oId "uc010hny.2"; nearest_ref "uc010hny.2"; class_code "="; tss_id "TSS10912"; p_id "P11115";
chr3	hg19_knownGene	exon	65425554	65425687	.	-	.	gene_id "XLOC_011518"; transcript_id "5_00029917"; exon_number "4"; gene_name "uc010hny.2"; oId "uc010hny.2"; nearest_ref "uc010hny.2"; class_code "="; tss_id "TSS10912"; p_id "P11115";
chr3	hg19_knownGene	exon	65428467	65428524	.	-	.	gene_id "XLOC_011518"; transcript_id "5_00029917"; exon_number "5"; gene_name "uc010hny.2"; oId "uc010hny.2"; nearest_ref "uc010hny.2"; class_code "="; tss_id "TSS10912"; p_id "P11115";
chr3	hg19_knownGene	exon	65433697	65433732	.	-	.	gene_id "XLOC_011518"; transcript_id "5_00029917"; exon_number "6"; gene_name "uc010hny.2"; oId "uc010hny.2"; nearest_ref "uc010hny.2"; class_code "="; tss_id "TSS10912"; p_id "P11115";
chr3	hg19_knownGene	exon	65438933	65439015	.	-	.	gene_id "XLOC_011518"; transcript_id "5_00029917"; exon_number "7"; gene_name "uc010hny.2"; oId "uc010hny.2"; nearest_ref "uc010hny.2"; class_code "="; tss_id "TSS10912"; p_id "P11115";
chr3	hg19_knownGene	exon	65455958	65456162	.	-	.	gene_id "XLOC_011518"; transcript_id "5_00029917"; exon_number "8"; gene_name "uc010hny.2"; oId "uc010hny.2"; nearest_ref "uc010hny.2"; class_code "="; tss_id "TSS10912"; p_id "P11115";
chr3	hg19_knownGene	exon	65464267	65464473	.	-	.	gene_id "XLOC_011518"; transcript_id "5_00029917"; exon_number "9"; gene_name "uc010hny.2"; oId "uc010hny.2"; nearest_ref "uc010hny.2"; class_code "="; tss_id "TSS10912"; p_id "P11115";
chr3	hg19_knownGene	exon	65479187	65479306	.	-	.	gene_id "XLOC_011518"; transcript_id "5_00029917"; exon_number "10"; gene_name "uc010hny.2"; oId "uc010hny.2"; nearest_ref "uc010hny.2"; class_code "="; tss_id "TSS10912"; p_id "P11115";
chr3	hg19_knownGene	exon	65595419	65595641	.	-	.	gene_id "XLOC_011518"; transcript_id "5_00029917"; exon_number "11"; gene_name "uc010hny.2"; oId "uc010hny.2"; nearest_ref "uc010hny.2"; class_code "="; tss_id "TSS10912"; p_id "P11115";
chr3	hg19_knownGene	exon	65607647	65607763	.	-	.	gene_id "XLOC_011518"; transcript_id "5_00029917"; exon_number "12"; gene_name "uc010hny.2"; oId "uc010hny.2"; nearest_ref "uc010hny.2"; class_code "="; tss_id "TSS10912"; p_id "P11115";
chr3	hg19_knownGene	exon	65703150	65703200	.	-	.	gene_id "XLOC_011518"; transcript_id "5_00029917"; exon_number "13"; gene_name "uc010hny.2"; oId "uc010hny.2"; nearest_ref "uc010hny.2"; class_code "="; tss_id "TSS10912"; p_id "P11115";
chr3	hg19_knownGene	exon	65704143	65704289	.	-	.	gene_id "XLOC_011518"; transcript_id "5_00029917"; exon_number "14"; gene_name "uc010hny.2"; oId "uc010hny.2"; nearest_ref "uc010hny.2"; class_code "="; tss_id "TSS10912"; p_id "P11115";
chr3	hg19_knownGene	exon	65705656	65705806	.	-	.	gene_id "XLOC_011518"; transcript_id "5_00029917"; exon_number "15"; gene_name "uc010hny.2"; oId "uc010hny.2"; nearest_ref "uc010hny.2"; class_code "="; tss_id "TSS10912"; p_id "P11115";
chr3	hg19_knownGene	exon	65888272	65888483	.	-	.	gene_id "XLOC_011518"; transcript_id "5_00029917"; exon_number "16"; gene_name "uc010hny.2"; oId "uc010hny.2"; nearest_ref "uc010hny.2"; class_code "="; tss_id "TSS10912"; p_id "P11115";
chr3	hg19_knownGene	exon	65893298	65893350	.	-	.	gene_id "XLOC_011518"; transcript_id "5_00029917"; exon_number "17"; gene_name "uc010hny.2"; oId "uc010hny.2"; nearest_ref "uc010hny.2"; class_code "="; tss_id "TSS10912"; p_id "P11115";
chr3	hg19_knownGene	exon	65438272	65439015	.	-	.	gene_id "XLOC_011518"; transcript_id "5_00029918"; exon_number "1"; gene_name "uc003dmr.2"; oId "uc003dmr.2"; nearest_ref "uc003dmr.2"; class_code "="; tss_id "TSS10911"; p_id "P11109";
chr3	hg19_knownGene	exon	65455958	65456162	.	-	.	gene_id "XLOC_011518"; transcript_id "5_00029918"; exon_number "2"; gene_name "uc003dmr.2"; oId "uc003dmr.2"; nearest_ref "uc003dmr.2"; class_code "="; tss_id "TSS10911"; p_id "P11109";
chr3	hg19_knownGene	exon	65464267	65464473	.	-	.	gene_id "XLOC_011518"; transcript_id "5_00029918"; exon_number "3"; gene_name "uc003dmr.2"; oId "uc003dmr.2"; nearest_ref "uc003dmr.2"; class_code "="; tss_id "TSS10911"; p_id "P11109";
chr3	hg19_knownGene	exon	65479187	65479306	.	-	.	gene_id "XLOC_011518"; transcript_id "5_00029918"; exon_number "4"; gene_name "uc003dmr.2"; oId "uc003dmr.2"; nearest_ref "uc003dmr.2"; class_code "="; tss_id "TSS10911"; p_id "P11109";
chr3	hg19_knownGene	exon	65607647	65607763	.	-	.	gene_id "XLOC_011518"; transcript_id "5_00029918"; exon_number "5"; gene_name "uc003dmr.2"; oId "uc003dmr.2"; nearest_ref "uc003dmr.2"; class_code "="; tss_id "TSS10911"; p_id "P11109";
chr3	hg19_knownGene	exon	66023671	66024509	.	-	.	gene_id "XLOC_011518"; transcript_id "5_00029918"; exon_number "6"; gene_name "uc003dmr.2"; oId "uc003dmr.2"; nearest_ref "uc003dmr.2"; class_code "="; tss_id "TSS10911"; p_id "P11109";
chr3	Cufflinks	exon	66021909	66022344	.	-	.	gene_id "XLOC_011519"; transcript_id "5_00034794"; exon_number "1"; gene_name "uc003dmr.2"; oId "upf1_r4.26354.1"; nearest_ref "uc003dmr.2"; class_code "i";
chr3	hg19_knownGene	exon	66429222	66430913	.	-	.	gene_id "XLOC_011520"; transcript_id "5_00029919"; exon_number "1"; gene_name "uc011bfu.1"; oId "uc011bfu.1"; nearest_ref "uc011bfu.1"; class_code "="; tss_id "TSS10914"; p_id "P11120";
chr3	hg19_knownGene	exon	66431001	66431285	.	-	.	gene_id "XLOC_011520"; transcript_id "5_00029919"; exon_number "2"; gene_name "uc011bfu.1"; oId "uc011bfu.1"; nearest_ref "uc011bfu.1"; class_code "="; tss_id "TSS10914"; p_id "P11120";
chr3	hg19_knownGene	exon	66431903	66432055	.	-	.	gene_id "XLOC_011520"; transcript_id "5_00029919"; exon_number "3"; gene_name "uc011bfu.1"; oId "uc011bfu.1"; nearest_ref "uc011bfu.1"; class_code "="; tss_id "TSS10914"; p_id "P11120";
chr3	hg19_knownGene	exon	66432697	66432822	.	-	.	gene_id "XLOC_011520"; transcript_id "5_00029919"; exon_number "4"; gene_name "uc011bfu.1"; oId "uc011bfu.1"; nearest_ref "uc011bfu.1"; class_code "="; tss_id "TSS10914"; p_id "P11120";
chr3	hg19_knownGene	exon	66433406	66433825	.	-	.	gene_id "XLOC_011520"; transcript_id "5_00029919"; exon_number "5"; gene_name "uc011bfu.1"; oId "uc011bfu.1"; nearest_ref "uc011bfu.1"; class_code "="; tss_id "TSS10914"; p_id "P11120";
chr3	hg19_knownGene	exon	66434415	66434696	.	-	.	gene_id "XLOC_011520"; transcript_id "5_00029919"; exon_number "6"; gene_name "uc011bfu.1"; oId "uc011bfu.1"; nearest_ref "uc011bfu.1"; class_code "="; tss_id "TSS10914"; p_id "P11120";
chr3	hg19_knownGene	exon	66436405	66436725	.	-	.	gene_id "XLOC_011520"; transcript_id "5_00029919"; exon_number "7"; gene_name "uc011bfu.1"; oId "uc011bfu.1"; nearest_ref "uc011bfu.1"; class_code "="; tss_id "TSS10914"; p_id "P11120";
chr3	hg19_knownGene	exon	66444464	66444627	.	-	.	gene_id "XLOC_011520"; transcript_id "5_00029919"; exon_number "8"; gene_name "uc011bfu.1"; oId "uc011bfu.1"; nearest_ref "uc011bfu.1"; class_code "="; tss_id "TSS10914"; p_id "P11120";
chr3	hg19_knownGene	exon	66448536	66448607	.	-	.	gene_id "XLOC_011520"; transcript_id "5_00029919"; exon_number "9"; gene_name "uc011bfu.1"; oId "uc011bfu.1"; nearest_ref "uc011bfu.1"; class_code "="; tss_id "TSS10914"; p_id "P11120";
chr3	hg19_knownGene	exon	66449394	66449465	.	-	.	gene_id "XLOC_011520"; transcript_id "5_00029919"; exon_number "10"; gene_name "uc011bfu.1"; oId "uc011bfu.1"; nearest_ref "uc011bfu.1"; class_code "="; tss_id "TSS10914"; p_id "P11120";
chr3	hg19_knownGene	exon	66454659	66454834	.	-	.	gene_id "XLOC_011520"; transcript_id "5_00029919"; exon_number "11"; gene_name "uc011bfu.1"; oId "uc011bfu.1"; nearest_ref "uc011bfu.1"; class_code "="; tss_id "TSS10914"; p_id "P11120";
chr3	hg19_knownGene	exon	66429222	66430913	.	-	.	gene_id "XLOC_011520"; transcript_id "5_00029920"; exon_number "1"; gene_name "uc003dmw.2"; oId "uc003dmw.2"; nearest_ref "uc003dmw.2"; class_code "="; tss_id "TSS10915"; p_id "P11119";
chr3	hg19_knownGene	exon	66431001	66431285	.	-	.	gene_id "XLOC_011520"; transcript_id "5_00029920"; exon_number "2"; gene_name "uc003dmw.2"; oId "uc003dmw.2"; nearest_ref "uc003dmw.2"; class_code "="; tss_id "TSS10915"; p_id "P11119";
chr3	hg19_knownGene	exon	66431903	66432055	.	-	.	gene_id "XLOC_011520"; transcript_id "5_00029920"; exon_number "3"; gene_name "uc003dmw.2"; oId "uc003dmw.2"; nearest_ref "uc003dmw.2"; class_code "="; tss_id "TSS10915"; p_id "P11119";
chr3	hg19_knownGene	exon	66432697	66432822	.	-	.	gene_id "XLOC_011520"; transcript_id "5_00029920"; exon_number "4"; gene_name "uc003dmw.2"; oId "uc003dmw.2"; nearest_ref "uc003dmw.2"; class_code "="; tss_id "TSS10915"; p_id "P11119";
chr3	hg19_knownGene	exon	66433406	66433825	.	-	.	gene_id "XLOC_011520"; transcript_id "5_00029920"; exon_number "5"; gene_name "uc003dmw.2"; oId "uc003dmw.2"; nearest_ref "uc003dmw.2"; class_code "="; tss_id "TSS10915"; p_id "P11119";
chr3	hg19_knownGene	exon	66434415	66434696	.	-	.	gene_id "XLOC_011520"; transcript_id "5_00029920"; exon_number "6"; gene_name "uc003dmw.2"; oId "uc003dmw.2"; nearest_ref "uc003dmw.2"; class_code "="; tss_id "TSS10915"; p_id "P11119";
chr3	hg19_knownGene	exon	66436405	66436725	.	-	.	gene_id "XLOC_011520"; transcript_id "5_00029920"; exon_number "7"; gene_name "uc003dmw.2"; oId "uc003dmw.2"; nearest_ref "uc003dmw.2"; class_code "="; tss_id "TSS10915"; p_id "P11119";
chr3	hg19_knownGene	exon	66444464	66444627	.	-	.	gene_id "XLOC_011520"; transcript_id "5_00029920"; exon_number "8"; gene_name "uc003dmw.2"; oId "uc003dmw.2"; nearest_ref "uc003dmw.2"; class_code "="; tss_id "TSS10915"; p_id "P11119";
chr3	hg19_knownGene	exon	66448536	66448607	.	-	.	gene_id "XLOC_011520"; transcript_id "5_00029920"; exon_number "9"; gene_name "uc003dmw.2"; oId "uc003dmw.2"; nearest_ref "uc003dmw.2"; class_code "="; tss_id "TSS10915"; p_id "P11119";
chr3	hg19_knownGene	exon	66449394	66449465	.	-	.	gene_id "XLOC_011520"; transcript_id "5_00029920"; exon_number "10"; gene_name "uc003dmw.2"; oId "uc003dmw.2"; nearest_ref "uc003dmw.2"; class_code "="; tss_id "TSS10915"; p_id "P11119";
chr3	hg19_knownGene	exon	66455622	66455702	.	-	.	gene_id "XLOC_011520"; transcript_id "5_00029920"; exon_number "11"; gene_name "uc003dmw.2"; oId "uc003dmw.2"; nearest_ref "uc003dmw.2"; class_code "="; tss_id "TSS10915"; p_id "P11119";
chr3	hg19_knownGene	exon	66456177	66456637	.	-	.	gene_id "XLOC_011520"; transcript_id "5_00029920"; exon_number "12"; gene_name "uc003dmw.2"; oId "uc003dmw.2"; nearest_ref "uc003dmw.2"; class_code "="; tss_id "TSS10915"; p_id "P11119";
chr3	hg19_knownGene	exon	66429222	66430913	.	-	.	gene_id "XLOC_011520"; transcript_id "5_00029921"; exon_number "1"; gene_name "uc010hnz.2"; oId "uc010hnz.2"; nearest_ref "uc010hnz.2"; class_code "="; tss_id "TSS10916"; p_id "P11118";
chr3	hg19_knownGene	exon	66431001	66431285	.	-	.	gene_id "XLOC_011520"; transcript_id "5_00029921"; exon_number "2"; gene_name "uc010hnz.2"; oId "uc010hnz.2"; nearest_ref "uc010hnz.2"; class_code "="; tss_id "TSS10916"; p_id "P11118";
chr3	hg19_knownGene	exon	66431903	66432055	.	-	.	gene_id "XLOC_011520"; transcript_id "5_00029921"; exon_number "3"; gene_name "uc010hnz.2"; oId "uc010hnz.2"; nearest_ref "uc010hnz.2"; class_code "="; tss_id "TSS10916"; p_id "P11118";
chr3	hg19_knownGene	exon	66432697	66432822	.	-	.	gene_id "XLOC_011520"; transcript_id "5_00029921"; exon_number "4"; gene_name "uc010hnz.2"; oId "uc010hnz.2"; nearest_ref "uc010hnz.2"; class_code "="; tss_id "TSS10916"; p_id "P11118";
chr3	hg19_knownGene	exon	66433406	66433825	.	-	.	gene_id "XLOC_011520"; transcript_id "5_00029921"; exon_number "5"; gene_name "uc010hnz.2"; oId "uc010hnz.2"; nearest_ref "uc010hnz.2"; class_code "="; tss_id "TSS10916"; p_id "P11118";
chr3	hg19_knownGene	exon	66434415	66434696	.	-	.	gene_id "XLOC_011520"; transcript_id "5_00029921"; exon_number "6"; gene_name "uc010hnz.2"; oId "uc010hnz.2"; nearest_ref "uc010hnz.2"; class_code "="; tss_id "TSS10916"; p_id "P11118";
chr3	hg19_knownGene	exon	66436405	66436725	.	-	.	gene_id "XLOC_011520"; transcript_id "5_00029921"; exon_number "7"; gene_name "uc010hnz.2"; oId "uc010hnz.2"; nearest_ref "uc010hnz.2"; class_code "="; tss_id "TSS10916"; p_id "P11118";
chr3	hg19_knownGene	exon	66444464	66444627	.	-	.	gene_id "XLOC_011520"; transcript_id "5_00029921"; exon_number "8"; gene_name "uc010hnz.2"; oId "uc010hnz.2"; nearest_ref "uc010hnz.2"; class_code "="; tss_id "TSS10916"; p_id "P11118";
chr3	hg19_knownGene	exon	66448536	66448607	.	-	.	gene_id "XLOC_011520"; transcript_id "5_00029921"; exon_number "9"; gene_name "uc010hnz.2"; oId "uc010hnz.2"; nearest_ref "uc010hnz.2"; class_code "="; tss_id "TSS10916"; p_id "P11118";
chr3	hg19_knownGene	exon	66455622	66455702	.	-	.	gene_id "XLOC_011520"; transcript_id "5_00029921"; exon_number "10"; gene_name "uc010hnz.2"; oId "uc010hnz.2"; nearest_ref "uc010hnz.2"; class_code "="; tss_id "TSS10916"; p_id "P11118";
chr3	hg19_knownGene	exon	66457772	66457915	.	-	.	gene_id "XLOC_011520"; transcript_id "5_00029921"; exon_number "11"; gene_name "uc010hnz.2"; oId "uc010hnz.2"; nearest_ref "uc010hnz.2"; class_code "="; tss_id "TSS10916"; p_id "P11118";
chr3	hg19_knownGene	exon	66460553	66460696	.	-	.	gene_id "XLOC_011520"; transcript_id "5_00029921"; exon_number "12"; gene_name "uc010hnz.2"; oId "uc010hnz.2"; nearest_ref "uc010hnz.2"; class_code "="; tss_id "TSS10916"; p_id "P11118";
chr3	hg19_knownGene	exon	66463295	66463438	.	-	.	gene_id "XLOC_011520"; transcript_id "5_00029921"; exon_number "13"; gene_name "uc010hnz.2"; oId "uc010hnz.2"; nearest_ref "uc010hnz.2"; class_code "="; tss_id "TSS10916"; p_id "P11118";
chr3	hg19_knownGene	exon	66465344	66465487	.	-	.	gene_id "XLOC_011520"; transcript_id "5_00029921"; exon_number "14"; gene_name "uc010hnz.2"; oId "uc010hnz.2"; nearest_ref "uc010hnz.2"; class_code "="; tss_id "TSS10916"; p_id "P11118";
chr3	hg19_knownGene	exon	66467553	66467690	.	-	.	gene_id "XLOC_011520"; transcript_id "5_00029921"; exon_number "15"; gene_name "uc010hnz.2"; oId "uc010hnz.2"; nearest_ref "uc010hnz.2"; class_code "="; tss_id "TSS10916"; p_id "P11118";
chr3	hg19_knownGene	exon	66501983	66502057	.	-	.	gene_id "XLOC_011520"; transcript_id "5_00029921"; exon_number "16"; gene_name "uc010hnz.2"; oId "uc010hnz.2"; nearest_ref "uc010hnz.2"; class_code "="; tss_id "TSS10916"; p_id "P11118";
chr3	hg19_knownGene	exon	66429222	66430913	.	-	.	gene_id "XLOC_011520"; transcript_id "5_00029923"; exon_number "1"; gene_name "uc010hoa.2"; oId "uc010hoa.2"; nearest_ref "uc010hoa.2"; class_code "="; tss_id "TSS10917"; p_id "P11117";
chr3	hg19_knownGene	exon	66431001	66431285	.	-	.	gene_id "XLOC_011520"; transcript_id "5_00029923"; exon_number "2"; gene_name "uc010hoa.2"; oId "uc010hoa.2"; nearest_ref "uc010hoa.2"; class_code "="; tss_id "TSS10917"; p_id "P11117";
chr3	hg19_knownGene	exon	66431903	66432055	.	-	.	gene_id "XLOC_011520"; transcript_id "5_00029923"; exon_number "3"; gene_name "uc010hoa.2"; oId "uc010hoa.2"; nearest_ref "uc010hoa.2"; class_code "="; tss_id "TSS10917"; p_id "P11117";
chr3	hg19_knownGene	exon	66432697	66432822	.	-	.	gene_id "XLOC_011520"; transcript_id "5_00029923"; exon_number "4"; gene_name "uc010hoa.2"; oId "uc010hoa.2"; nearest_ref "uc010hoa.2"; class_code "="; tss_id "TSS10917"; p_id "P11117";
chr3	hg19_knownGene	exon	66433406	66433825	.	-	.	gene_id "XLOC_011520"; transcript_id "5_00029923"; exon_number "5"; gene_name "uc010hoa.2"; oId "uc010hoa.2"; nearest_ref "uc010hoa.2"; class_code "="; tss_id "TSS10917"; p_id "P11117";
chr3	hg19_knownGene	exon	66434556	66434696	.	-	.	gene_id "XLOC_011520"; transcript_id "5_00029923"; exon_number "6"; gene_name "uc010hoa.2"; oId "uc010hoa.2"; nearest_ref "uc010hoa.2"; class_code "="; tss_id "TSS10917"; p_id "P11117";
chr3	hg19_knownGene	exon	66436405	66436725	.	-	.	gene_id "XLOC_011520"; transcript_id "5_00029923"; exon_number "7"; gene_name "uc010hoa.2"; oId "uc010hoa.2"; nearest_ref "uc010hoa.2"; class_code "="; tss_id "TSS10917"; p_id "P11117";
chr3	hg19_knownGene	exon	66444464	66444627	.	-	.	gene_id "XLOC_011520"; transcript_id "5_00029923"; exon_number "8"; gene_name "uc010hoa.2"; oId "uc010hoa.2"; nearest_ref "uc010hoa.2"; class_code "="; tss_id "TSS10917"; p_id "P11117";
chr3	hg19_knownGene	exon	66448536	66448607	.	-	.	gene_id "XLOC_011520"; transcript_id "5_00029923"; exon_number "9"; gene_name "uc010hoa.2"; oId "uc010hoa.2"; nearest_ref "uc010hoa.2"; class_code "="; tss_id "TSS10917"; p_id "P11117";
chr3	hg19_knownGene	exon	66449394	66449465	.	-	.	gene_id "XLOC_011520"; transcript_id "5_00029923"; exon_number "10"; gene_name "uc010hoa.2"; oId "uc010hoa.2"; nearest_ref "uc010hoa.2"; class_code "="; tss_id "TSS10917"; p_id "P11117";
chr3	hg19_knownGene	exon	66452033	66452104	.	-	.	gene_id "XLOC_011520"; transcript_id "5_00029923"; exon_number "11"; gene_name "uc010hoa.2"; oId "uc010hoa.2"; nearest_ref "uc010hoa.2"; class_code "="; tss_id "TSS10917"; p_id "P11117";
chr3	hg19_knownGene	exon	66455622	66455702	.	-	.	gene_id "XLOC_011520"; transcript_id "5_00029923"; exon_number "12"; gene_name "uc010hoa.2"; oId "uc010hoa.2"; nearest_ref "uc010hoa.2"; class_code "="; tss_id "TSS10917"; p_id "P11117";
chr3	hg19_knownGene	exon	66457772	66457915	.	-	.	gene_id "XLOC_011520"; transcript_id "5_00029923"; exon_number "13"; gene_name "uc010hoa.2"; oId "uc010hoa.2"; nearest_ref "uc010hoa.2"; class_code "="; tss_id "TSS10917"; p_id "P11117";
chr3	hg19_knownGene	exon	66460553	66460696	.	-	.	gene_id "XLOC_011520"; transcript_id "5_00029923"; exon_number "14"; gene_name "uc010hoa.2"; oId "uc010hoa.2"; nearest_ref "uc010hoa.2"; class_code "="; tss_id "TSS10917"; p_id "P11117";
chr3	hg19_knownGene	exon	66463295	66463438	.	-	.	gene_id "XLOC_011520"; transcript_id "5_00029923"; exon_number "15"; gene_name "uc010hoa.2"; oId "uc010hoa.2"; nearest_ref "uc010hoa.2"; class_code "="; tss_id "TSS10917"; p_id "P11117";
chr3	hg19_knownGene	exon	66465344	66465487	.	-	.	gene_id "XLOC_011520"; transcript_id "5_00029923"; exon_number "16"; gene_name "uc010hoa.2"; oId "uc010hoa.2"; nearest_ref "uc010hoa.2"; class_code "="; tss_id "TSS10917"; p_id "P11117";
chr3	hg19_knownGene	exon	66467553	66467690	.	-	.	gene_id "XLOC_011520"; transcript_id "5_00029923"; exon_number "17"; gene_name "uc010hoa.2"; oId "uc010hoa.2"; nearest_ref "uc010hoa.2"; class_code "="; tss_id "TSS10917"; p_id "P11117";
chr3	hg19_knownGene	exon	66501983	66502057	.	-	.	gene_id "XLOC_011520"; transcript_id "5_00029923"; exon_number "18"; gene_name "uc010hoa.2"; oId "uc010hoa.2"; nearest_ref "uc010hoa.2"; class_code "="; tss_id "TSS10917"; p_id "P11117";
chr3	hg19_knownGene	exon	66512862	66512933	.	-	.	gene_id "XLOC_011520"; transcript_id "5_00029923"; exon_number "19"; gene_name "uc010hoa.2"; oId "uc010hoa.2"; nearest_ref "uc010hoa.2"; class_code "="; tss_id "TSS10917"; p_id "P11117";
chr3	hg19_knownGene	exon	66550614	66550845	.	-	.	gene_id "XLOC_011520"; transcript_id "5_00029923"; exon_number "20"; gene_name "uc010hoa.2"; oId "uc010hoa.2"; nearest_ref "uc010hoa.2"; class_code "="; tss_id "TSS10917"; p_id "P11117";
chr3	hg19_knownGene	exon	66429222	66430913	.	-	.	gene_id "XLOC_011520"; transcript_id "5_00029922"; exon_number "1"; gene_name "uc003dmx.2"; oId "uc003dmx.2"; nearest_ref "uc003dmx.2"; class_code "="; tss_id "TSS10917"; p_id "P11116";
chr3	hg19_knownGene	exon	66431001	66431285	.	-	.	gene_id "XLOC_011520"; transcript_id "5_00029922"; exon_number "2"; gene_name "uc003dmx.2"; oId "uc003dmx.2"; nearest_ref "uc003dmx.2"; class_code "="; tss_id "TSS10917"; p_id "P11116";
chr3	hg19_knownGene	exon	66431903	66432055	.	-	.	gene_id "XLOC_011520"; transcript_id "5_00029922"; exon_number "3"; gene_name "uc003dmx.2"; oId "uc003dmx.2"; nearest_ref "uc003dmx.2"; class_code "="; tss_id "TSS10917"; p_id "P11116";
chr3	hg19_knownGene	exon	66432697	66432822	.	-	.	gene_id "XLOC_011520"; transcript_id "5_00029922"; exon_number "4"; gene_name "uc003dmx.2"; oId "uc003dmx.2"; nearest_ref "uc003dmx.2"; class_code "="; tss_id "TSS10917"; p_id "P11116";
chr3	hg19_knownGene	exon	66433406	66433825	.	-	.	gene_id "XLOC_011520"; transcript_id "5_00029922"; exon_number "5"; gene_name "uc003dmx.2"; oId "uc003dmx.2"; nearest_ref "uc003dmx.2"; class_code "="; tss_id "TSS10917"; p_id "P11116";
chr3	hg19_knownGene	exon	66434415	66434696	.	-	.	gene_id "XLOC_011520"; transcript_id "5_00029922"; exon_number "6"; gene_name "uc003dmx.2"; oId "uc003dmx.2"; nearest_ref "uc003dmx.2"; class_code "="; tss_id "TSS10917"; p_id "P11116";
chr3	hg19_knownGene	exon	66436405	66436725	.	-	.	gene_id "XLOC_011520"; transcript_id "5_00029922"; exon_number "7"; gene_name "uc003dmx.2"; oId "uc003dmx.2"; nearest_ref "uc003dmx.2"; class_code "="; tss_id "TSS10917"; p_id "P11116";
chr3	hg19_knownGene	exon	66444464	66444627	.	-	.	gene_id "XLOC_011520"; transcript_id "5_00029922"; exon_number "8"; gene_name "uc003dmx.2"; oId "uc003dmx.2"; nearest_ref "uc003dmx.2"; class_code "="; tss_id "TSS10917"; p_id "P11116";
chr3	hg19_knownGene	exon	66448536	66448607	.	-	.	gene_id "XLOC_011520"; transcript_id "5_00029922"; exon_number "9"; gene_name "uc003dmx.2"; oId "uc003dmx.2"; nearest_ref "uc003dmx.2"; class_code "="; tss_id "TSS10917"; p_id "P11116";
chr3	hg19_knownGene	exon	66449394	66449465	.	-	.	gene_id "XLOC_011520"; transcript_id "5_00029922"; exon_number "10"; gene_name "uc003dmx.2"; oId "uc003dmx.2"; nearest_ref "uc003dmx.2"; class_code "="; tss_id "TSS10917"; p_id "P11116";
chr3	hg19_knownGene	exon	66455622	66455702	.	-	.	gene_id "XLOC_011520"; transcript_id "5_00029922"; exon_number "11"; gene_name "uc003dmx.2"; oId "uc003dmx.2"; nearest_ref "uc003dmx.2"; class_code "="; tss_id "TSS10917"; p_id "P11116";
chr3	hg19_knownGene	exon	66457772	66457915	.	-	.	gene_id "XLOC_011520"; transcript_id "5_00029922"; exon_number "12"; gene_name "uc003dmx.2"; oId "uc003dmx.2"; nearest_ref "uc003dmx.2"; class_code "="; tss_id "TSS10917"; p_id "P11116";
chr3	hg19_knownGene	exon	66460553	66460696	.	-	.	gene_id "XLOC_011520"; transcript_id "5_00029922"; exon_number "13"; gene_name "uc003dmx.2"; oId "uc003dmx.2"; nearest_ref "uc003dmx.2"; class_code "="; tss_id "TSS10917"; p_id "P11116";
chr3	hg19_knownGene	exon	66463295	66463438	.	-	.	gene_id "XLOC_011520"; transcript_id "5_00029922"; exon_number "14"; gene_name "uc003dmx.2"; oId "uc003dmx.2"; nearest_ref "uc003dmx.2"; class_code "="; tss_id "TSS10917"; p_id "P11116";
chr3	hg19_knownGene	exon	66465344	66465487	.	-	.	gene_id "XLOC_011520"; transcript_id "5_00029922"; exon_number "15"; gene_name "uc003dmx.2"; oId "uc003dmx.2"; nearest_ref "uc003dmx.2"; class_code "="; tss_id "TSS10917"; p_id "P11116";
chr3	hg19_knownGene	exon	66467553	66467690	.	-	.	gene_id "XLOC_011520"; transcript_id "5_00029922"; exon_number "16"; gene_name "uc003dmx.2"; oId "uc003dmx.2"; nearest_ref "uc003dmx.2"; class_code "="; tss_id "TSS10917"; p_id "P11116";
chr3	hg19_knownGene	exon	66501983	66502057	.	-	.	gene_id "XLOC_011520"; transcript_id "5_00029922"; exon_number "17"; gene_name "uc003dmx.2"; oId "uc003dmx.2"; nearest_ref "uc003dmx.2"; class_code "="; tss_id "TSS10917"; p_id "P11116";
chr3	hg19_knownGene	exon	66512862	66512933	.	-	.	gene_id "XLOC_011520"; transcript_id "5_00029922"; exon_number "18"; gene_name "uc003dmx.2"; oId "uc003dmx.2"; nearest_ref "uc003dmx.2"; class_code "="; tss_id "TSS10917"; p_id "P11116";
chr3	hg19_knownGene	exon	66550614	66550845	.	-	.	gene_id "XLOC_011520"; transcript_id "5_00029922"; exon_number "19"; gene_name "uc003dmx.2"; oId "uc003dmx.2"; nearest_ref "uc003dmx.2"; class_code "="; tss_id "TSS10917"; p_id "P11116";
chr3	Cufflinks	exon	67422099	67422509	.	-	.	gene_id "XLOC_011522"; transcript_id "5_00034796"; exon_number "1"; oId "upf1_r4.26356.1"; class_code "u";
chr3	Cufflinks	exon	67422462	67423136	.	-	.	gene_id "XLOC_011522"; transcript_id "5_00032309"; exon_number "1"; oId "SC4.22226.1"; class_code "u";
chr3	Cufflinks	exon	67425145	67426283	.	-	.	gene_id "XLOC_011523"; transcript_id "5_00029924"; exon_number "1"; gene_name "uc003dna.3"; oId "upf1_r4.26355.2"; nearest_ref "uc003dna.3"; class_code "j"; tss_id "TSS10919";
chr3	Cufflinks	exon	67426367	67426590	.	-	.	gene_id "XLOC_011523"; transcript_id "5_00029924"; exon_number "2"; gene_name "uc003dna.3"; oId "upf1_r4.26355.2"; nearest_ref "uc003dna.3"; class_code "j"; tss_id "TSS10919";
chr3	hg19_knownGene	exon	67425145	67426283	.	-	.	gene_id "XLOC_011523"; transcript_id "5_00029925"; exon_number "1"; gene_name "uc010hob.2"; oId "uc010hob.2"; nearest_ref "uc010hob.2"; class_code "="; tss_id "TSS10920"; p_id "P11122";
chr3	hg19_knownGene	exon	67451155	67451275	.	-	.	gene_id "XLOC_011523"; transcript_id "5_00029925"; exon_number "2"; gene_name "uc010hob.2"; oId "uc010hob.2"; nearest_ref "uc010hob.2"; class_code "="; tss_id "TSS10920"; p_id "P11122";
chr3	hg19_knownGene	exon	67568671	67568760	.	-	.	gene_id "XLOC_011523"; transcript_id "5_00029925"; exon_number "3"; gene_name "uc010hob.2"; oId "uc010hob.2"; nearest_ref "uc010hob.2"; class_code "="; tss_id "TSS10920"; p_id "P11122";
chr3	hg19_knownGene	exon	67570906	67571058	.	-	.	gene_id "XLOC_011523"; transcript_id "5_00029925"; exon_number "4"; gene_name "uc010hob.2"; oId "uc010hob.2"; nearest_ref "uc010hob.2"; class_code "="; tss_id "TSS10920"; p_id "P11122";
chr3	hg19_knownGene	exon	67578556	67578646	.	-	.	gene_id "XLOC_011523"; transcript_id "5_00029925"; exon_number "5"; gene_name "uc010hob.2"; oId "uc010hob.2"; nearest_ref "uc010hob.2"; class_code "="; tss_id "TSS10920"; p_id "P11122";
chr3	hg19_knownGene	exon	67425145	67426283	.	-	.	gene_id "XLOC_011523"; transcript_id "5_00029926"; exon_number "1"; gene_name "uc003dna.3"; oId "uc003dna.3"; nearest_ref "uc003dna.3"; class_code "="; tss_id "TSS10921"; p_id "P11121";
chr3	hg19_knownGene	exon	67451155	67451275	.	-	.	gene_id "XLOC_011523"; transcript_id "5_00029926"; exon_number "2"; gene_name "uc003dna.3"; oId "uc003dna.3"; nearest_ref "uc003dna.3"; class_code "="; tss_id "TSS10921"; p_id "P11121";
chr3	hg19_knownGene	exon	67546222	67546364	.	-	.	gene_id "XLOC_011523"; transcript_id "5_00029926"; exon_number "3"; gene_name "uc003dna.3"; oId "uc003dna.3"; nearest_ref "uc003dna.3"; class_code "="; tss_id "TSS10921"; p_id "P11121";
chr3	hg19_knownGene	exon	67548558	67548719	.	-	.	gene_id "XLOC_011523"; transcript_id "5_00029926"; exon_number "4"; gene_name "uc003dna.3"; oId "uc003dna.3"; nearest_ref "uc003dna.3"; class_code "="; tss_id "TSS10921"; p_id "P11121";
chr3	hg19_knownGene	exon	67559231	67559327	.	-	.	gene_id "XLOC_011523"; transcript_id "5_00029926"; exon_number "5"; gene_name "uc003dna.3"; oId "uc003dna.3"; nearest_ref "uc003dna.3"; class_code "="; tss_id "TSS10921"; p_id "P11121";
chr3	hg19_knownGene	exon	67568671	67568760	.	-	.	gene_id "XLOC_011523"; transcript_id "5_00029926"; exon_number "6"; gene_name "uc003dna.3"; oId "uc003dna.3"; nearest_ref "uc003dna.3"; class_code "="; tss_id "TSS10921"; p_id "P11121";
chr3	hg19_knownGene	exon	67570906	67571058	.	-	.	gene_id "XLOC_011523"; transcript_id "5_00029926"; exon_number "7"; gene_name "uc003dna.3"; oId "uc003dna.3"; nearest_ref "uc003dna.3"; class_code "="; tss_id "TSS10921"; p_id "P11121";
chr3	hg19_knownGene	exon	67578556	67578646	.	-	.	gene_id "XLOC_011523"; transcript_id "5_00029926"; exon_number "8"; gene_name "uc003dna.3"; oId "uc003dna.3"; nearest_ref "uc003dna.3"; class_code "="; tss_id "TSS10921"; p_id "P11121";
chr3	hg19_knownGene	exon	67579511	67579610	.	-	.	gene_id "XLOC_011523"; transcript_id "5_00029926"; exon_number "9"; gene_name "uc003dna.3"; oId "uc003dna.3"; nearest_ref "uc003dna.3"; class_code "="; tss_id "TSS10921"; p_id "P11121";
chr3	hg19_knownGene	exon	67659879	67660020	.	-	.	gene_id "XLOC_011523"; transcript_id "5_00029926"; exon_number "10"; gene_name "uc003dna.3"; oId "uc003dna.3"; nearest_ref "uc003dna.3"; class_code "="; tss_id "TSS10921"; p_id "P11121";
chr3	hg19_knownGene	exon	67704927	67705038	.	-	.	gene_id "XLOC_011523"; transcript_id "5_00029926"; exon_number "11"; gene_name "uc003dna.3"; oId "uc003dna.3"; nearest_ref "uc003dna.3"; class_code "="; tss_id "TSS10921"; p_id "P11121";
chr3	Cufflinks	exon	67425209	67426283	.	-	.	gene_id "XLOC_011523"; transcript_id "5_00033396"; exon_number "1"; gene_name "uc003dna.3"; oId "upf3.15074.3"; nearest_ref "uc003dna.3"; class_code "j"; tss_id "TSS10922";
chr3	Cufflinks	exon	67451155	67451275	.	-	.	gene_id "XLOC_011523"; transcript_id "5_00033396"; exon_number "2"; gene_name "uc003dna.3"; oId "upf3.15074.3"; nearest_ref "uc003dna.3"; class_code "j"; tss_id "TSS10922";
chr3	Cufflinks	exon	67459289	67459453	.	-	.	gene_id "XLOC_011523"; transcript_id "5_00033396"; exon_number "3"; gene_name "uc003dna.3"; oId "upf3.15074.3"; nearest_ref "uc003dna.3"; class_code "j"; tss_id "TSS10922";
chr3	hg19_knownGene	exon	68780917	68781049	.	-	.	gene_id "XLOC_011524"; transcript_id "5_00029928"; exon_number "1"; gene_name "uc003dni.1"; oId "uc003dni.1"; nearest_ref "uc003dni.1"; class_code "="; tss_id "TSS10923"; p_id "P11123";
chr3	hg19_knownGene	exon	68781060	68782304	.	-	.	gene_id "XLOC_011524"; transcript_id "5_00029928"; exon_number "2"; gene_name "uc003dni.1"; oId "uc003dni.1"; nearest_ref "uc003dni.1"; class_code "="; tss_id "TSS10923"; p_id "P11123";
chr3	hg19_knownGene	exon	68788226	68788350	.	-	.	gene_id "XLOC_011524"; transcript_id "5_00029928"; exon_number "3"; gene_name "uc003dni.1"; oId "uc003dni.1"; nearest_ref "uc003dni.1"; class_code "="; tss_id "TSS10923"; p_id "P11123";
chr3	hg19_knownGene	exon	68802014	68802169	.	-	.	gene_id "XLOC_011524"; transcript_id "5_00029928"; exon_number "4"; gene_name "uc003dni.1"; oId "uc003dni.1"; nearest_ref "uc003dni.1"; class_code "="; tss_id "TSS10923"; p_id "P11123";
chr3	hg19_knownGene	exon	68929881	68929996	.	-	.	gene_id "XLOC_011524"; transcript_id "5_00029928"; exon_number "5"; gene_name "uc003dni.1"; oId "uc003dni.1"; nearest_ref "uc003dni.1"; class_code "="; tss_id "TSS10923"; p_id "P11123";
chr3	hg19_knownGene	exon	68934326	68934461	.	-	.	gene_id "XLOC_011524"; transcript_id "5_00029928"; exon_number "6"; gene_name "uc003dni.1"; oId "uc003dni.1"; nearest_ref "uc003dni.1"; class_code "="; tss_id "TSS10923"; p_id "P11123";
chr3	hg19_knownGene	exon	68981473	68981711	.	-	.	gene_id "XLOC_011524"; transcript_id "5_00029928"; exon_number "7"; gene_name "uc003dni.1"; oId "uc003dni.1"; nearest_ref "uc003dni.1"; class_code "="; tss_id "TSS10923"; p_id "P11123";
chr3	hg19_knownGene	exon	68780917	68781049	.	-	.	gene_id "XLOC_011524"; transcript_id "5_00029927"; exon_number "1"; gene_name "uc003dnh.1"; oId "uc003dnh.1"; nearest_ref "uc003dnh.1"; class_code "="; tss_id "TSS10923"; p_id "P11123";
chr3	hg19_knownGene	exon	68781060	68782304	.	-	.	gene_id "XLOC_011524"; transcript_id "5_00029927"; exon_number "2"; gene_name "uc003dnh.1"; oId "uc003dnh.1"; nearest_ref "uc003dnh.1"; class_code "="; tss_id "TSS10923"; p_id "P11123";
chr3	hg19_knownGene	exon	68788226	68788350	.	-	.	gene_id "XLOC_011524"; transcript_id "5_00029927"; exon_number "3"; gene_name "uc003dnh.1"; oId "uc003dnh.1"; nearest_ref "uc003dnh.1"; class_code "="; tss_id "TSS10923"; p_id "P11123";
chr3	hg19_knownGene	exon	68802014	68802169	.	-	.	gene_id "XLOC_011524"; transcript_id "5_00029927"; exon_number "4"; gene_name "uc003dnh.1"; oId "uc003dnh.1"; nearest_ref "uc003dnh.1"; class_code "="; tss_id "TSS10923"; p_id "P11123";
chr3	hg19_knownGene	exon	68929881	68929996	.	-	.	gene_id "XLOC_011524"; transcript_id "5_00029927"; exon_number "5"; gene_name "uc003dnh.1"; oId "uc003dnh.1"; nearest_ref "uc003dnh.1"; class_code "="; tss_id "TSS10923"; p_id "P11123";
chr3	hg19_knownGene	exon	68934326	68934461	.	-	.	gene_id "XLOC_011524"; transcript_id "5_00029927"; exon_number "6"; gene_name "uc003dnh.1"; oId "uc003dnh.1"; nearest_ref "uc003dnh.1"; class_code "="; tss_id "TSS10923"; p_id "P11123";
chr3	hg19_knownGene	exon	68981391	68981711	.	-	.	gene_id "XLOC_011524"; transcript_id "5_00029927"; exon_number "7"; gene_name "uc003dnh.1"; oId "uc003dnh.1"; nearest_ref "uc003dnh.1"; class_code "="; tss_id "TSS10923"; p_id "P11123";
chr3	hg19_knownGene	exon	69024369	69026915	.	-	.	gene_id "XLOC_011525"; transcript_id "5_00029929"; exon_number "1"; gene_name "uc003dnj.2"; oId "uc003dnj.2"; nearest_ref "uc003dnj.2"; class_code "="; tss_id "TSS10924"; p_id "P11126";
chr3	hg19_knownGene	exon	69027484	69027586	.	-	.	gene_id "XLOC_011525"; transcript_id "5_00029929"; exon_number "2"; gene_name "uc003dnj.2"; oId "uc003dnj.2"; nearest_ref "uc003dnj.2"; class_code "="; tss_id "TSS10924"; p_id "P11126";
chr3	hg19_knownGene	exon	69028819	69028938	.	-	.	gene_id "XLOC_011525"; transcript_id "5_00029929"; exon_number "3"; gene_name "uc003dnj.2"; oId "uc003dnj.2"; nearest_ref "uc003dnj.2"; class_code "="; tss_id "TSS10924"; p_id "P11126";
chr3	hg19_knownGene	exon	69031962	69032023	.	-	.	gene_id "XLOC_011525"; transcript_id "5_00029929"; exon_number "4"; gene_name "uc003dnj.2"; oId "uc003dnj.2"; nearest_ref "uc003dnj.2"; class_code "="; tss_id "TSS10924"; p_id "P11126";
chr3	hg19_knownGene	exon	69036596	69036664	.	-	.	gene_id "XLOC_011525"; transcript_id "5_00029929"; exon_number "5"; gene_name "uc003dnj.2"; oId "uc003dnj.2"; nearest_ref "uc003dnj.2"; class_code "="; tss_id "TSS10924"; p_id "P11126";
chr3	hg19_knownGene	exon	69037446	69037532	.	-	.	gene_id "XLOC_011525"; transcript_id "5_00029929"; exon_number "6"; gene_name "uc003dnj.2"; oId "uc003dnj.2"; nearest_ref "uc003dnj.2"; class_code "="; tss_id "TSS10924"; p_id "P11126";
chr3	hg19_knownGene	exon	69037657	69038168	.	-	.	gene_id "XLOC_011525"; transcript_id "5_00029929"; exon_number "7"; gene_name "uc003dnj.2"; oId "uc003dnj.2"; nearest_ref "uc003dnj.2"; class_code "="; tss_id "TSS10924"; p_id "P11126";
chr3	hg19_knownGene	exon	69047162	69047265	.	-	.	gene_id "XLOC_011525"; transcript_id "5_00029929"; exon_number "8"; gene_name "uc003dnj.2"; oId "uc003dnj.2"; nearest_ref "uc003dnj.2"; class_code "="; tss_id "TSS10924"; p_id "P11126";
chr3	hg19_knownGene	exon	69050759	69050865	.	-	.	gene_id "XLOC_011525"; transcript_id "5_00029929"; exon_number "9"; gene_name "uc003dnj.2"; oId "uc003dnj.2"; nearest_ref "uc003dnj.2"; class_code "="; tss_id "TSS10924"; p_id "P11126";
chr3	hg19_knownGene	exon	69024369	69026915	.	-	.	gene_id "XLOC_011525"; transcript_id "5_00029932"; exon_number "1"; gene_name "uc011bfw.1"; oId "uc011bfw.1"; nearest_ref "uc011bfw.1"; class_code "="; tss_id "TSS10925";
chr3	hg19_knownGene	exon	69027484	69027586	.	-	.	gene_id "XLOC_011525"; transcript_id "5_00029932"; exon_number "2"; gene_name "uc011bfw.1"; oId "uc011bfw.1"; nearest_ref "uc011bfw.1"; class_code "="; tss_id "TSS10925";
chr3	hg19_knownGene	exon	69028819	69028938	.	-	.	gene_id "XLOC_011525"; transcript_id "5_00029932"; exon_number "3"; gene_name "uc011bfw.1"; oId "uc011bfw.1"; nearest_ref "uc011bfw.1"; class_code "="; tss_id "TSS10925";
chr3	hg19_knownGene	exon	69031962	69032023	.	-	.	gene_id "XLOC_011525"; transcript_id "5_00029932"; exon_number "4"; gene_name "uc011bfw.1"; oId "uc011bfw.1"; nearest_ref "uc011bfw.1"; class_code "="; tss_id "TSS10925";
chr3	hg19_knownGene	exon	69036596	69036664	.	-	.	gene_id "XLOC_011525"; transcript_id "5_00029932"; exon_number "5"; gene_name "uc011bfw.1"; oId "uc011bfw.1"; nearest_ref "uc011bfw.1"; class_code "="; tss_id "TSS10925";
chr3	hg19_knownGene	exon	69037446	69037532	.	-	.	gene_id "XLOC_011525"; transcript_id "5_00029932"; exon_number "6"; gene_name "uc011bfw.1"; oId "uc011bfw.1"; nearest_ref "uc011bfw.1"; class_code "="; tss_id "TSS10925";
chr3	hg19_knownGene	exon	69037657	69037728	.	-	.	gene_id "XLOC_011525"; transcript_id "5_00029932"; exon_number "7"; gene_name "uc011bfw.1"; oId "uc011bfw.1"; nearest_ref "uc011bfw.1"; class_code "="; tss_id "TSS10925";
chr3	hg19_knownGene	exon	69038076	69038168	.	-	.	gene_id "XLOC_011525"; transcript_id "5_00029932"; exon_number "8"; gene_name "uc011bfw.1"; oId "uc011bfw.1"; nearest_ref "uc011bfw.1"; class_code "="; tss_id "TSS10925";
chr3	hg19_knownGene	exon	69053529	69053633	.	-	.	gene_id "XLOC_011525"; transcript_id "5_00029932"; exon_number "9"; gene_name "uc011bfw.1"; oId "uc011bfw.1"; nearest_ref "uc011bfw.1"; class_code "="; tss_id "TSS10925";
chr3	hg19_knownGene	exon	69054291	69054385	.	-	.	gene_id "XLOC_011525"; transcript_id "5_00029932"; exon_number "10"; gene_name "uc011bfw.1"; oId "uc011bfw.1"; nearest_ref "uc011bfw.1"; class_code "="; tss_id "TSS10925";
chr3	hg19_knownGene	exon	69056864	69056972	.	-	.	gene_id "XLOC_011525"; transcript_id "5_00029932"; exon_number "11"; gene_name "uc011bfw.1"; oId "uc011bfw.1"; nearest_ref "uc011bfw.1"; class_code "="; tss_id "TSS10925";
chr3	hg19_knownGene	exon	69057579	69057679	.	-	.	gene_id "XLOC_011525"; transcript_id "5_00029932"; exon_number "12"; gene_name "uc011bfw.1"; oId "uc011bfw.1"; nearest_ref "uc011bfw.1"; class_code "="; tss_id "TSS10925";
chr3	hg19_knownGene	exon	69058788	69059011	.	-	.	gene_id "XLOC_011525"; transcript_id "5_00029932"; exon_number "13"; gene_name "uc011bfw.1"; oId "uc011bfw.1"; nearest_ref "uc011bfw.1"; class_code "="; tss_id "TSS10925";
chr3	hg19_knownGene	exon	69061087	69061142	.	-	.	gene_id "XLOC_011525"; transcript_id "5_00029932"; exon_number "14"; gene_name "uc011bfw.1"; oId "uc011bfw.1"; nearest_ref "uc011bfw.1"; class_code "="; tss_id "TSS10925";
chr3	hg19_knownGene	exon	69061666	69061950	.	-	.	gene_id "XLOC_011525"; transcript_id "5_00029932"; exon_number "15"; gene_name "uc011bfw.1"; oId "uc011bfw.1"; nearest_ref "uc011bfw.1"; class_code "="; tss_id "TSS10925";
chr3	hg19_knownGene	exon	69062725	69062774	.	-	.	gene_id "XLOC_011525"; transcript_id "5_00029932"; exon_number "16"; gene_name "uc011bfw.1"; oId "uc011bfw.1"; nearest_ref "uc011bfw.1"; class_code "="; tss_id "TSS10925";
chr3	hg19_knownGene	exon	69024369	69026915	.	-	.	gene_id "XLOC_011525"; transcript_id "5_00029931"; exon_number "1"; gene_name "uc003dnl.2"; oId "uc003dnl.2"; nearest_ref "uc003dnl.2"; class_code "="; tss_id "TSS10925"; p_id "P11125";
chr3	hg19_knownGene	exon	69027484	69027586	.	-	.	gene_id "XLOC_011525"; transcript_id "5_00029931"; exon_number "2"; gene_name "uc003dnl.2"; oId "uc003dnl.2"; nearest_ref "uc003dnl.2"; class_code "="; tss_id "TSS10925"; p_id "P11125";
chr3	hg19_knownGene	exon	69028819	69028938	.	-	.	gene_id "XLOC_011525"; transcript_id "5_00029931"; exon_number "3"; gene_name "uc003dnl.2"; oId "uc003dnl.2"; nearest_ref "uc003dnl.2"; class_code "="; tss_id "TSS10925"; p_id "P11125";
chr3	hg19_knownGene	exon	69031962	69032023	.	-	.	gene_id "XLOC_011525"; transcript_id "5_00029931"; exon_number "4"; gene_name "uc003dnl.2"; oId "uc003dnl.2"; nearest_ref "uc003dnl.2"; class_code "="; tss_id "TSS10925"; p_id "P11125";
chr3	hg19_knownGene	exon	69036596	69036664	.	-	.	gene_id "XLOC_011525"; transcript_id "5_00029931"; exon_number "5"; gene_name "uc003dnl.2"; oId "uc003dnl.2"; nearest_ref "uc003dnl.2"; class_code "="; tss_id "TSS10925"; p_id "P11125";
chr3	hg19_knownGene	exon	69037446	69037532	.	-	.	gene_id "XLOC_011525"; transcript_id "5_00029931"; exon_number "6"; gene_name "uc003dnl.2"; oId "uc003dnl.2"; nearest_ref "uc003dnl.2"; class_code "="; tss_id "TSS10925"; p_id "P11125";
chr3	hg19_knownGene	exon	69037657	69037728	.	-	.	gene_id "XLOC_011525"; transcript_id "5_00029931"; exon_number "7"; gene_name "uc003dnl.2"; oId "uc003dnl.2"; nearest_ref "uc003dnl.2"; class_code "="; tss_id "TSS10925"; p_id "P11125";
chr3	hg19_knownGene	exon	69038076	69038168	.	-	.	gene_id "XLOC_011525"; transcript_id "5_00029931"; exon_number "8"; gene_name "uc003dnl.2"; oId "uc003dnl.2"; nearest_ref "uc003dnl.2"; class_code "="; tss_id "TSS10925"; p_id "P11125";
chr3	hg19_knownGene	exon	69047162	69047265	.	-	.	gene_id "XLOC_011525"; transcript_id "5_00029931"; exon_number "9"; gene_name "uc003dnl.2"; oId "uc003dnl.2"; nearest_ref "uc003dnl.2"; class_code "="; tss_id "TSS10925"; p_id "P11125";
chr3	hg19_knownGene	exon	69050759	69050865	.	-	.	gene_id "XLOC_011525"; transcript_id "5_00029931"; exon_number "10"; gene_name "uc003dnl.2"; oId "uc003dnl.2"; nearest_ref "uc003dnl.2"; class_code "="; tss_id "TSS10925"; p_id "P11125";
chr3	hg19_knownGene	exon	69053529	69053633	.	-	.	gene_id "XLOC_011525"; transcript_id "5_00029931"; exon_number "11"; gene_name "uc003dnl.2"; oId "uc003dnl.2"; nearest_ref "uc003dnl.2"; class_code "="; tss_id "TSS10925"; p_id "P11125";
chr3	hg19_knownGene	exon	69054291	69054385	.	-	.	gene_id "XLOC_011525"; transcript_id "5_00029931"; exon_number "12"; gene_name "uc003dnl.2"; oId "uc003dnl.2"; nearest_ref "uc003dnl.2"; class_code "="; tss_id "TSS10925"; p_id "P11125";
chr3	hg19_knownGene	exon	69056864	69056972	.	-	.	gene_id "XLOC_011525"; transcript_id "5_00029931"; exon_number "13"; gene_name "uc003dnl.2"; oId "uc003dnl.2"; nearest_ref "uc003dnl.2"; class_code "="; tss_id "TSS10925"; p_id "P11125";
chr3	hg19_knownGene	exon	69057579	69057679	.	-	.	gene_id "XLOC_011525"; transcript_id "5_00029931"; exon_number "14"; gene_name "uc003dnl.2"; oId "uc003dnl.2"; nearest_ref "uc003dnl.2"; class_code "="; tss_id "TSS10925"; p_id "P11125";
chr3	hg19_knownGene	exon	69058788	69059011	.	-	.	gene_id "XLOC_011525"; transcript_id "5_00029931"; exon_number "15"; gene_name "uc003dnl.2"; oId "uc003dnl.2"; nearest_ref "uc003dnl.2"; class_code "="; tss_id "TSS10925"; p_id "P11125";
chr3	hg19_knownGene	exon	69061087	69061142	.	-	.	gene_id "XLOC_011525"; transcript_id "5_00029931"; exon_number "16"; gene_name "uc003dnl.2"; oId "uc003dnl.2"; nearest_ref "uc003dnl.2"; class_code "="; tss_id "TSS10925"; p_id "P11125";
chr3	hg19_knownGene	exon	69061666	69061950	.	-	.	gene_id "XLOC_011525"; transcript_id "5_00029931"; exon_number "17"; gene_name "uc003dnl.2"; oId "uc003dnl.2"; nearest_ref "uc003dnl.2"; class_code "="; tss_id "TSS10925"; p_id "P11125";
chr3	hg19_knownGene	exon	69062725	69062774	.	-	.	gene_id "XLOC_011525"; transcript_id "5_00029931"; exon_number "18"; gene_name "uc003dnl.2"; oId "uc003dnl.2"; nearest_ref "uc003dnl.2"; class_code "="; tss_id "TSS10925"; p_id "P11125";
chr3	hg19_knownGene	exon	69024369	69026915	.	-	.	gene_id "XLOC_011525"; transcript_id "5_00029930"; exon_number "1"; gene_name "uc003dnk.2"; oId "uc003dnk.2"; nearest_ref "uc003dnk.2"; class_code "="; tss_id "TSS10925"; p_id "P11124";
chr3	hg19_knownGene	exon	69027484	69027586	.	-	.	gene_id "XLOC_011525"; transcript_id "5_00029930"; exon_number "2"; gene_name "uc003dnk.2"; oId "uc003dnk.2"; nearest_ref "uc003dnk.2"; class_code "="; tss_id "TSS10925"; p_id "P11124";
chr3	hg19_knownGene	exon	69028819	69028938	.	-	.	gene_id "XLOC_011525"; transcript_id "5_00029930"; exon_number "3"; gene_name "uc003dnk.2"; oId "uc003dnk.2"; nearest_ref "uc003dnk.2"; class_code "="; tss_id "TSS10925"; p_id "P11124";
chr3	hg19_knownGene	exon	69031962	69032023	.	-	.	gene_id "XLOC_011525"; transcript_id "5_00029930"; exon_number "4"; gene_name "uc003dnk.2"; oId "uc003dnk.2"; nearest_ref "uc003dnk.2"; class_code "="; tss_id "TSS10925"; p_id "P11124";
chr3	hg19_knownGene	exon	69036596	69036664	.	-	.	gene_id "XLOC_011525"; transcript_id "5_00029930"; exon_number "5"; gene_name "uc003dnk.2"; oId "uc003dnk.2"; nearest_ref "uc003dnk.2"; class_code "="; tss_id "TSS10925"; p_id "P11124";
chr3	hg19_knownGene	exon	69047162	69047265	.	-	.	gene_id "XLOC_011525"; transcript_id "5_00029930"; exon_number "6"; gene_name "uc003dnk.2"; oId "uc003dnk.2"; nearest_ref "uc003dnk.2"; class_code "="; tss_id "TSS10925"; p_id "P11124";
chr3	hg19_knownGene	exon	69050759	69050865	.	-	.	gene_id "XLOC_011525"; transcript_id "5_00029930"; exon_number "7"; gene_name "uc003dnk.2"; oId "uc003dnk.2"; nearest_ref "uc003dnk.2"; class_code "="; tss_id "TSS10925"; p_id "P11124";
chr3	hg19_knownGene	exon	69053529	69053633	.	-	.	gene_id "XLOC_011525"; transcript_id "5_00029930"; exon_number "8"; gene_name "uc003dnk.2"; oId "uc003dnk.2"; nearest_ref "uc003dnk.2"; class_code "="; tss_id "TSS10925"; p_id "P11124";
chr3	hg19_knownGene	exon	69054291	69054385	.	-	.	gene_id "XLOC_011525"; transcript_id "5_00029930"; exon_number "9"; gene_name "uc003dnk.2"; oId "uc003dnk.2"; nearest_ref "uc003dnk.2"; class_code "="; tss_id "TSS10925"; p_id "P11124";
chr3	hg19_knownGene	exon	69056864	69056972	.	-	.	gene_id "XLOC_011525"; transcript_id "5_00029930"; exon_number "10"; gene_name "uc003dnk.2"; oId "uc003dnk.2"; nearest_ref "uc003dnk.2"; class_code "="; tss_id "TSS10925"; p_id "P11124";
chr3	hg19_knownGene	exon	69057579	69057679	.	-	.	gene_id "XLOC_011525"; transcript_id "5_00029930"; exon_number "11"; gene_name "uc003dnk.2"; oId "uc003dnk.2"; nearest_ref "uc003dnk.2"; class_code "="; tss_id "TSS10925"; p_id "P11124";
chr3	hg19_knownGene	exon	69058788	69059011	.	-	.	gene_id "XLOC_011525"; transcript_id "5_00029930"; exon_number "12"; gene_name "uc003dnk.2"; oId "uc003dnk.2"; nearest_ref "uc003dnk.2"; class_code "="; tss_id "TSS10925"; p_id "P11124";
chr3	hg19_knownGene	exon	69061087	69061142	.	-	.	gene_id "XLOC_011525"; transcript_id "5_00029930"; exon_number "13"; gene_name "uc003dnk.2"; oId "uc003dnk.2"; nearest_ref "uc003dnk.2"; class_code "="; tss_id "TSS10925"; p_id "P11124";
chr3	hg19_knownGene	exon	69061666	69061950	.	-	.	gene_id "XLOC_011525"; transcript_id "5_00029930"; exon_number "14"; gene_name "uc003dnk.2"; oId "uc003dnk.2"; nearest_ref "uc003dnk.2"; class_code "="; tss_id "TSS10925"; p_id "P11124";
chr3	hg19_knownGene	exon	69062725	69062774	.	-	.	gene_id "XLOC_011525"; transcript_id "5_00029930"; exon_number "15"; gene_name "uc003dnk.2"; oId "uc003dnk.2"; nearest_ref "uc003dnk.2"; class_code "="; tss_id "TSS10925"; p_id "P11124";
chr3	hg19_knownGene	exon	69036596	69036664	.	-	.	gene_id "XLOC_011525"; transcript_id "5_00029933"; exon_number "1"; gene_name "uc003dnm.1"; oId "uc003dnm.1"; nearest_ref "uc003dnm.1"; class_code "="; tss_id "TSS10926";
chr3	hg19_knownGene	exon	69037446	69037532	.	-	.	gene_id "XLOC_011525"; transcript_id "5_00029933"; exon_number "2"; gene_name "uc003dnm.1"; oId "uc003dnm.1"; nearest_ref "uc003dnm.1"; class_code "="; tss_id "TSS10926";
chr3	hg19_knownGene	exon	69037657	69037728	.	-	.	gene_id "XLOC_011525"; transcript_id "5_00029933"; exon_number "3"; gene_name "uc003dnm.1"; oId "uc003dnm.1"; nearest_ref "uc003dnm.1"; class_code "="; tss_id "TSS10926";
chr3	hg19_knownGene	exon	69038076	69038168	.	-	.	gene_id "XLOC_011525"; transcript_id "5_00029933"; exon_number "4"; gene_name "uc003dnm.1"; oId "uc003dnm.1"; nearest_ref "uc003dnm.1"; class_code "="; tss_id "TSS10926";
chr3	hg19_knownGene	exon	69040973	69041023	.	-	.	gene_id "XLOC_011525"; transcript_id "5_00029933"; exon_number "5"; gene_name "uc003dnm.1"; oId "uc003dnm.1"; nearest_ref "uc003dnm.1"; class_code "="; tss_id "TSS10926";
chr3	hg19_knownGene	exon	69047162	69047265	.	-	.	gene_id "XLOC_011525"; transcript_id "5_00029933"; exon_number "6"; gene_name "uc003dnm.1"; oId "uc003dnm.1"; nearest_ref "uc003dnm.1"; class_code "="; tss_id "TSS10926";
chr3	hg19_knownGene	exon	69053529	69053633	.	-	.	gene_id "XLOC_011525"; transcript_id "5_00029933"; exon_number "7"; gene_name "uc003dnm.1"; oId "uc003dnm.1"; nearest_ref "uc003dnm.1"; class_code "="; tss_id "TSS10926";
chr3	hg19_knownGene	exon	69054291	69054385	.	-	.	gene_id "XLOC_011525"; transcript_id "5_00029933"; exon_number "8"; gene_name "uc003dnm.1"; oId "uc003dnm.1"; nearest_ref "uc003dnm.1"; class_code "="; tss_id "TSS10926";
chr3	hg19_knownGene	exon	69056864	69056972	.	-	.	gene_id "XLOC_011525"; transcript_id "5_00029933"; exon_number "9"; gene_name "uc003dnm.1"; oId "uc003dnm.1"; nearest_ref "uc003dnm.1"; class_code "="; tss_id "TSS10926";
chr3	hg19_knownGene	exon	69057579	69057679	.	-	.	gene_id "XLOC_011525"; transcript_id "5_00029933"; exon_number "10"; gene_name "uc003dnm.1"; oId "uc003dnm.1"; nearest_ref "uc003dnm.1"; class_code "="; tss_id "TSS10926";
chr3	hg19_knownGene	exon	69058788	69059011	.	-	.	gene_id "XLOC_011525"; transcript_id "5_00029933"; exon_number "11"; gene_name "uc003dnm.1"; oId "uc003dnm.1"; nearest_ref "uc003dnm.1"; class_code "="; tss_id "TSS10926";
chr3	hg19_knownGene	exon	69061087	69061142	.	-	.	gene_id "XLOC_011525"; transcript_id "5_00029933"; exon_number "12"; gene_name "uc003dnm.1"; oId "uc003dnm.1"; nearest_ref "uc003dnm.1"; class_code "="; tss_id "TSS10926";
chr3	hg19_knownGene	exon	69061519	69061594	.	-	.	gene_id "XLOC_011525"; transcript_id "5_00029933"; exon_number "13"; gene_name "uc003dnm.1"; oId "uc003dnm.1"; nearest_ref "uc003dnm.1"; class_code "="; tss_id "TSS10926";
chr3	Cufflinks	exon	69029906	69030006	.	-	.	gene_id "XLOC_011526"; transcript_id "5_00034797"; exon_number "1"; gene_name "uc011bfw.1"; oId "upf1_r4.26371.1"; nearest_ref "uc011bfw.1"; class_code "i";
chr3	hg19_knownGene	exon	69068980	69072471	.	-	.	gene_id "XLOC_011527"; transcript_id "5_00029935"; exon_number "1"; gene_name "uc011bfx.1"; oId "uc011bfx.1"; nearest_ref "uc011bfx.1"; class_code "="; tss_id "TSS10927"; p_id "P11128";
chr3	hg19_knownGene	exon	69073206	69073331	.	-	.	gene_id "XLOC_011527"; transcript_id "5_00029935"; exon_number "2"; gene_name "uc011bfx.1"; oId "uc011bfx.1"; nearest_ref "uc011bfx.1"; class_code "="; tss_id "TSS10927"; p_id "P11128";
chr3	hg19_knownGene	exon	69074711	69074863	.	-	.	gene_id "XLOC_011527"; transcript_id "5_00029935"; exon_number "3"; gene_name "uc011bfx.1"; oId "uc011bfx.1"; nearest_ref "uc011bfx.1"; class_code "="; tss_id "TSS10927"; p_id "P11128";
chr3	hg19_knownGene	exon	69075147	69075248	.	-	.	gene_id "XLOC_011527"; transcript_id "5_00029935"; exon_number "4"; gene_name "uc011bfx.1"; oId "uc011bfx.1"; nearest_ref "uc011bfx.1"; class_code "="; tss_id "TSS10927"; p_id "P11128";
chr3	hg19_knownGene	exon	69077051	69077143	.	-	.	gene_id "XLOC_011527"; transcript_id "5_00029935"; exon_number "5"; gene_name "uc011bfx.1"; oId "uc011bfx.1"; nearest_ref "uc011bfx.1"; class_code "="; tss_id "TSS10927"; p_id "P11128";
chr3	hg19_knownGene	exon	69077377	69077446	.	-	.	gene_id "XLOC_011527"; transcript_id "5_00029935"; exon_number "6"; gene_name "uc011bfx.1"; oId "uc011bfx.1"; nearest_ref "uc011bfx.1"; class_code "="; tss_id "TSS10927"; p_id "P11128";
chr3	hg19_knownGene	exon	69078966	69079158	.	-	.	gene_id "XLOC_011527"; transcript_id "5_00029935"; exon_number "7"; gene_name "uc011bfx.1"; oId "uc011bfx.1"; nearest_ref "uc011bfx.1"; class_code "="; tss_id "TSS10927"; p_id "P11128";
chr3	hg19_knownGene	exon	69082699	69082855	.	-	.	gene_id "XLOC_011527"; transcript_id "5_00029935"; exon_number "8"; gene_name "uc011bfx.1"; oId "uc011bfx.1"; nearest_ref "uc011bfx.1"; class_code "="; tss_id "TSS10927"; p_id "P11128";
chr3	hg19_knownGene	exon	69084174	69084266	.	-	.	gene_id "XLOC_011527"; transcript_id "5_00029935"; exon_number "9"; gene_name "uc011bfx.1"; oId "uc011bfx.1"; nearest_ref "uc011bfx.1"; class_code "="; tss_id "TSS10927"; p_id "P11128";
chr3	hg19_knownGene	exon	69087715	69087871	.	-	.	gene_id "XLOC_011527"; transcript_id "5_00029935"; exon_number "10"; gene_name "uc011bfx.1"; oId "uc011bfx.1"; nearest_ref "uc011bfx.1"; class_code "="; tss_id "TSS10927"; p_id "P11128";
chr3	hg19_knownGene	exon	69087994	69088160	.	-	.	gene_id "XLOC_011527"; transcript_id "5_00029935"; exon_number "11"; gene_name "uc011bfx.1"; oId "uc011bfx.1"; nearest_ref "uc011bfx.1"; class_code "="; tss_id "TSS10927"; p_id "P11128";
chr3	hg19_knownGene	exon	69088702	69088844	.	-	.	gene_id "XLOC_011527"; transcript_id "5_00029935"; exon_number "12"; gene_name "uc011bfx.1"; oId "uc011bfx.1"; nearest_ref "uc011bfx.1"; class_code "="; tss_id "TSS10927"; p_id "P11128";
chr3	hg19_knownGene	exon	69091958	69092063	.	-	.	gene_id "XLOC_011527"; transcript_id "5_00029935"; exon_number "13"; gene_name "uc011bfx.1"; oId "uc011bfx.1"; nearest_ref "uc011bfx.1"; class_code "="; tss_id "TSS10927"; p_id "P11128";
chr3	hg19_knownGene	exon	69092901	69093027	.	-	.	gene_id "XLOC_011527"; transcript_id "5_00029935"; exon_number "14"; gene_name "uc011bfx.1"; oId "uc011bfx.1"; nearest_ref "uc011bfx.1"; class_code "="; tss_id "TSS10927"; p_id "P11128";
chr3	hg19_knownGene	exon	69093643	69093746	.	-	.	gene_id "XLOC_011527"; transcript_id "5_00029935"; exon_number "15"; gene_name "uc011bfx.1"; oId "uc011bfx.1"; nearest_ref "uc011bfx.1"; class_code "="; tss_id "TSS10927"; p_id "P11128";
chr3	hg19_knownGene	exon	69096500	69097713	.	-	.	gene_id "XLOC_011527"; transcript_id "5_00029935"; exon_number "16"; gene_name "uc011bfx.1"; oId "uc011bfx.1"; nearest_ref "uc011bfx.1"; class_code "="; tss_id "TSS10927"; p_id "P11128";
chr3	hg19_knownGene	exon	69101096	69101484	.	-	.	gene_id "XLOC_011527"; transcript_id "5_00029935"; exon_number "17"; gene_name "uc011bfx.1"; oId "uc011bfx.1"; nearest_ref "uc011bfx.1"; class_code "="; tss_id "TSS10927"; p_id "P11128";
chr3	hg19_knownGene	exon	69068980	69072471	.	-	.	gene_id "XLOC_011527"; transcript_id "5_00029934"; exon_number "1"; gene_name "uc003dnn.2"; oId "uc003dnn.2"; nearest_ref "uc003dnn.2"; class_code "="; tss_id "TSS10927"; p_id "P11127";
chr3	hg19_knownGene	exon	69073206	69073331	.	-	.	gene_id "XLOC_011527"; transcript_id "5_00029934"; exon_number "2"; gene_name "uc003dnn.2"; oId "uc003dnn.2"; nearest_ref "uc003dnn.2"; class_code "="; tss_id "TSS10927"; p_id "P11127";
chr3	hg19_knownGene	exon	69074711	69074863	.	-	.	gene_id "XLOC_011527"; transcript_id "5_00029934"; exon_number "3"; gene_name "uc003dnn.2"; oId "uc003dnn.2"; nearest_ref "uc003dnn.2"; class_code "="; tss_id "TSS10927"; p_id "P11127";
chr3	hg19_knownGene	exon	69075147	69075248	.	-	.	gene_id "XLOC_011527"; transcript_id "5_00029934"; exon_number "4"; gene_name "uc003dnn.2"; oId "uc003dnn.2"; nearest_ref "uc003dnn.2"; class_code "="; tss_id "TSS10927"; p_id "P11127";
chr3	hg19_knownGene	exon	69077051	69077143	.	-	.	gene_id "XLOC_011527"; transcript_id "5_00029934"; exon_number "5"; gene_name "uc003dnn.2"; oId "uc003dnn.2"; nearest_ref "uc003dnn.2"; class_code "="; tss_id "TSS10927"; p_id "P11127";
chr3	hg19_knownGene	exon	69077377	69077446	.	-	.	gene_id "XLOC_011527"; transcript_id "5_00029934"; exon_number "6"; gene_name "uc003dnn.2"; oId "uc003dnn.2"; nearest_ref "uc003dnn.2"; class_code "="; tss_id "TSS10927"; p_id "P11127";
chr3	hg19_knownGene	exon	69078966	69079158	.	-	.	gene_id "XLOC_011527"; transcript_id "5_00029934"; exon_number "7"; gene_name "uc003dnn.2"; oId "uc003dnn.2"; nearest_ref "uc003dnn.2"; class_code "="; tss_id "TSS10927"; p_id "P11127";
chr3	hg19_knownGene	exon	69082699	69082855	.	-	.	gene_id "XLOC_011527"; transcript_id "5_00029934"; exon_number "8"; gene_name "uc003dnn.2"; oId "uc003dnn.2"; nearest_ref "uc003dnn.2"; class_code "="; tss_id "TSS10927"; p_id "P11127";
chr3	hg19_knownGene	exon	69084174	69084266	.	-	.	gene_id "XLOC_011527"; transcript_id "5_00029934"; exon_number "9"; gene_name "uc003dnn.2"; oId "uc003dnn.2"; nearest_ref "uc003dnn.2"; class_code "="; tss_id "TSS10927"; p_id "P11127";
chr3	hg19_knownGene	exon	69087715	69087871	.	-	.	gene_id "XLOC_011527"; transcript_id "5_00029934"; exon_number "10"; gene_name "uc003dnn.2"; oId "uc003dnn.2"; nearest_ref "uc003dnn.2"; class_code "="; tss_id "TSS10927"; p_id "P11127";
chr3	hg19_knownGene	exon	69087994	69088160	.	-	.	gene_id "XLOC_011527"; transcript_id "5_00029934"; exon_number "11"; gene_name "uc003dnn.2"; oId "uc003dnn.2"; nearest_ref "uc003dnn.2"; class_code "="; tss_id "TSS10927"; p_id "P11127";
chr3	hg19_knownGene	exon	69088702	69088844	.	-	.	gene_id "XLOC_011527"; transcript_id "5_00029934"; exon_number "12"; gene_name "uc003dnn.2"; oId "uc003dnn.2"; nearest_ref "uc003dnn.2"; class_code "="; tss_id "TSS10927"; p_id "P11127";
chr3	hg19_knownGene	exon	69091958	69092063	.	-	.	gene_id "XLOC_011527"; transcript_id "5_00029934"; exon_number "13"; gene_name "uc003dnn.2"; oId "uc003dnn.2"; nearest_ref "uc003dnn.2"; class_code "="; tss_id "TSS10927"; p_id "P11127";
chr3	hg19_knownGene	exon	69092901	69093027	.	-	.	gene_id "XLOC_011527"; transcript_id "5_00029934"; exon_number "14"; gene_name "uc003dnn.2"; oId "uc003dnn.2"; nearest_ref "uc003dnn.2"; class_code "="; tss_id "TSS10927"; p_id "P11127";
chr3	hg19_knownGene	exon	69093643	69093746	.	-	.	gene_id "XLOC_011527"; transcript_id "5_00029934"; exon_number "15"; gene_name "uc003dnn.2"; oId "uc003dnn.2"; nearest_ref "uc003dnn.2"; class_code "="; tss_id "TSS10927"; p_id "P11127";
chr3	hg19_knownGene	exon	69096509	69097713	.	-	.	gene_id "XLOC_011527"; transcript_id "5_00029934"; exon_number "16"; gene_name "uc003dnn.2"; oId "uc003dnn.2"; nearest_ref "uc003dnn.2"; class_code "="; tss_id "TSS10927"; p_id "P11127";
chr3	hg19_knownGene	exon	69101096	69101484	.	-	.	gene_id "XLOC_011527"; transcript_id "5_00029934"; exon_number "17"; gene_name "uc003dnn.2"; oId "uc003dnn.2"; nearest_ref "uc003dnn.2"; class_code "="; tss_id "TSS10927"; p_id "P11127";
chr3	Cufflinks	exon	69103870	69104676	.	-	.	gene_id "XLOC_011528"; transcript_id "5_00034800"; exon_number "1"; gene_name "uc011bfz.1"; oId "upf1_r4.26372.1"; nearest_ref "uc011bfz.1"; class_code "j"; tss_id "TSS10929";
chr3	Cufflinks	exon	69105002	69105056	.	-	.	gene_id "XLOC_011528"; transcript_id "5_00034800"; exon_number "2"; gene_name "uc011bfz.1"; oId "upf1_r4.26372.1"; nearest_ref "uc011bfz.1"; class_code "j"; tss_id "TSS10929";
chr3	Cufflinks	exon	69105151	69105214	.	-	.	gene_id "XLOC_011528"; transcript_id "5_00034800"; exon_number "3"; gene_name "uc011bfz.1"; oId "upf1_r4.26372.1"; nearest_ref "uc011bfz.1"; class_code "j"; tss_id "TSS10929";
chr3	Cufflinks	exon	69105334	69105434	.	-	.	gene_id "XLOC_011528"; transcript_id "5_00034800"; exon_number "4"; gene_name "uc011bfz.1"; oId "upf1_r4.26372.1"; nearest_ref "uc011bfz.1"; class_code "j"; tss_id "TSS10929";
chr3	Cufflinks	exon	69105763	69105844	.	-	.	gene_id "XLOC_011528"; transcript_id "5_00034800"; exon_number "5"; gene_name "uc011bfz.1"; oId "upf1_r4.26372.1"; nearest_ref "uc011bfz.1"; class_code "j"; tss_id "TSS10929";
chr3	Cufflinks	exon	69105930	69105966	.	-	.	gene_id "XLOC_011528"; transcript_id "5_00034800"; exon_number "6"; gene_name "uc011bfz.1"; oId "upf1_r4.26372.1"; nearest_ref "uc011bfz.1"; class_code "j"; tss_id "TSS10929";
chr3	Cufflinks	exon	69106407	69106460	.	-	.	gene_id "XLOC_011528"; transcript_id "5_00034800"; exon_number "7"; gene_name "uc011bfz.1"; oId "upf1_r4.26372.1"; nearest_ref "uc011bfz.1"; class_code "j"; tss_id "TSS10929";
chr3	Cufflinks	exon	69110965	69111078	.	-	.	gene_id "XLOC_011528"; transcript_id "5_00034800"; exon_number "8"; gene_name "uc011bfz.1"; oId "upf1_r4.26372.1"; nearest_ref "uc011bfz.1"; class_code "j"; tss_id "TSS10929";
chr3	Cufflinks	exon	69111228	69111330	.	-	.	gene_id "XLOC_011528"; transcript_id "5_00034800"; exon_number "9"; gene_name "uc011bfz.1"; oId "upf1_r4.26372.1"; nearest_ref "uc011bfz.1"; class_code "j"; tss_id "TSS10929";
chr3	Cufflinks	exon	69112133	69112288	.	-	.	gene_id "XLOC_011528"; transcript_id "5_00034800"; exon_number "10"; gene_name "uc011bfz.1"; oId "upf1_r4.26372.1"; nearest_ref "uc011bfz.1"; class_code "j"; tss_id "TSS10929";
chr3	Cufflinks	exon	69112590	69112654	.	-	.	gene_id "XLOC_011528"; transcript_id "5_00034800"; exon_number "11"; gene_name "uc011bfz.1"; oId "upf1_r4.26372.1"; nearest_ref "uc011bfz.1"; class_code "j"; tss_id "TSS10929";
chr3	Cufflinks	exon	69113219	69113262	.	-	.	gene_id "XLOC_011528"; transcript_id "5_00034800"; exon_number "12"; gene_name "uc011bfz.1"; oId "upf1_r4.26372.1"; nearest_ref "uc011bfz.1"; class_code "j"; tss_id "TSS10929";
chr3	Cufflinks	exon	69117079	69117159	.	-	.	gene_id "XLOC_011528"; transcript_id "5_00034800"; exon_number "13"; gene_name "uc011bfz.1"; oId "upf1_r4.26372.1"; nearest_ref "uc011bfz.1"; class_code "j"; tss_id "TSS10929";
chr3	Cufflinks	exon	69120686	69120768	.	-	.	gene_id "XLOC_011528"; transcript_id "5_00034800"; exon_number "14"; gene_name "uc011bfz.1"; oId "upf1_r4.26372.1"; nearest_ref "uc011bfz.1"; class_code "j"; tss_id "TSS10929";
chr3	Cufflinks	exon	69126949	69127069	.	-	.	gene_id "XLOC_011528"; transcript_id "5_00034800"; exon_number "15"; gene_name "uc011bfz.1"; oId "upf1_r4.26372.1"; nearest_ref "uc011bfz.1"; class_code "j"; tss_id "TSS10929";
chr3	Cufflinks	exon	69129263	69129304	.	-	.	gene_id "XLOC_011528"; transcript_id "5_00034800"; exon_number "16"; gene_name "uc011bfz.1"; oId "upf1_r4.26372.1"; nearest_ref "uc011bfz.1"; class_code "j"; tss_id "TSS10929";
chr3	Cufflinks	exon	69129485	69129524	.	-	.	gene_id "XLOC_011528"; transcript_id "5_00034800"; exon_number "17"; gene_name "uc011bfz.1"; oId "upf1_r4.26372.1"; nearest_ref "uc011bfz.1"; class_code "j"; tss_id "TSS10929";
chr3	hg19_knownGene	exon	69103882	69104676	.	-	.	gene_id "XLOC_011528"; transcript_id "5_00029938"; exon_number "1"; gene_name "uc011bfy.1"; oId "uc011bfy.1"; nearest_ref "uc011bfy.1"; class_code "="; tss_id "TSS10929"; p_id "P11130";
chr3	hg19_knownGene	exon	69105002	69105056	.	-	.	gene_id "XLOC_011528"; transcript_id "5_00029938"; exon_number "2"; gene_name "uc011bfy.1"; oId "uc011bfy.1"; nearest_ref "uc011bfy.1"; class_code "="; tss_id "TSS10929"; p_id "P11130";
chr3	hg19_knownGene	exon	69105151	69105214	.	-	.	gene_id "XLOC_011528"; transcript_id "5_00029938"; exon_number "3"; gene_name "uc011bfy.1"; oId "uc011bfy.1"; nearest_ref "uc011bfy.1"; class_code "="; tss_id "TSS10929"; p_id "P11130";
chr3	hg19_knownGene	exon	69105334	69105434	.	-	.	gene_id "XLOC_011528"; transcript_id "5_00029938"; exon_number "4"; gene_name "uc011bfy.1"; oId "uc011bfy.1"; nearest_ref "uc011bfy.1"; class_code "="; tss_id "TSS10929"; p_id "P11130";
chr3	hg19_knownGene	exon	69105763	69105844	.	-	.	gene_id "XLOC_011528"; transcript_id "5_00029938"; exon_number "5"; gene_name "uc011bfy.1"; oId "uc011bfy.1"; nearest_ref "uc011bfy.1"; class_code "="; tss_id "TSS10929"; p_id "P11130";
chr3	hg19_knownGene	exon	69105930	69105966	.	-	.	gene_id "XLOC_011528"; transcript_id "5_00029938"; exon_number "6"; gene_name "uc011bfy.1"; oId "uc011bfy.1"; nearest_ref "uc011bfy.1"; class_code "="; tss_id "TSS10929"; p_id "P11130";
chr3	hg19_knownGene	exon	69106407	69106460	.	-	.	gene_id "XLOC_011528"; transcript_id "5_00029938"; exon_number "7"; gene_name "uc011bfy.1"; oId "uc011bfy.1"; nearest_ref "uc011bfy.1"; class_code "="; tss_id "TSS10929"; p_id "P11130";
chr3	hg19_knownGene	exon	69110965	69111078	.	-	.	gene_id "XLOC_011528"; transcript_id "5_00029938"; exon_number "8"; gene_name "uc011bfy.1"; oId "uc011bfy.1"; nearest_ref "uc011bfy.1"; class_code "="; tss_id "TSS10929"; p_id "P11130";
chr3	hg19_knownGene	exon	69111228	69111330	.	-	.	gene_id "XLOC_011528"; transcript_id "5_00029938"; exon_number "9"; gene_name "uc011bfy.1"; oId "uc011bfy.1"; nearest_ref "uc011bfy.1"; class_code "="; tss_id "TSS10929"; p_id "P11130";
chr3	hg19_knownGene	exon	69112133	69112288	.	-	.	gene_id "XLOC_011528"; transcript_id "5_00029938"; exon_number "10"; gene_name "uc011bfy.1"; oId "uc011bfy.1"; nearest_ref "uc011bfy.1"; class_code "="; tss_id "TSS10929"; p_id "P11130";
chr3	hg19_knownGene	exon	69112590	69112654	.	-	.	gene_id "XLOC_011528"; transcript_id "5_00029938"; exon_number "11"; gene_name "uc011bfy.1"; oId "uc011bfy.1"; nearest_ref "uc011bfy.1"; class_code "="; tss_id "TSS10929"; p_id "P11130";
chr3	hg19_knownGene	exon	69120686	69120768	.	-	.	gene_id "XLOC_011528"; transcript_id "5_00029938"; exon_number "12"; gene_name "uc011bfy.1"; oId "uc011bfy.1"; nearest_ref "uc011bfy.1"; class_code "="; tss_id "TSS10929"; p_id "P11130";
chr3	hg19_knownGene	exon	69124581	69124661	.	-	.	gene_id "XLOC_011528"; transcript_id "5_00029938"; exon_number "13"; gene_name "uc011bfy.1"; oId "uc011bfy.1"; nearest_ref "uc011bfy.1"; class_code "="; tss_id "TSS10929"; p_id "P11130";
chr3	hg19_knownGene	exon	69126949	69127069	.	-	.	gene_id "XLOC_011528"; transcript_id "5_00029938"; exon_number "14"; gene_name "uc011bfy.1"; oId "uc011bfy.1"; nearest_ref "uc011bfy.1"; class_code "="; tss_id "TSS10929"; p_id "P11130";
chr3	hg19_knownGene	exon	69129485	69129524	.	-	.	gene_id "XLOC_011528"; transcript_id "5_00029938"; exon_number "15"; gene_name "uc011bfy.1"; oId "uc011bfy.1"; nearest_ref "uc011bfy.1"; class_code "="; tss_id "TSS10929"; p_id "P11130";
chr3	hg19_knownGene	exon	69103882	69104676	.	-	.	gene_id "XLOC_011528"; transcript_id "5_00029939"; exon_number "1"; gene_name "uc011bfz.1"; oId "uc011bfz.1"; nearest_ref "uc011bfz.1"; class_code "="; tss_id "TSS10929"; p_id "P11130";
chr3	hg19_knownGene	exon	69105002	69105056	.	-	.	gene_id "XLOC_011528"; transcript_id "5_00029939"; exon_number "2"; gene_name "uc011bfz.1"; oId "uc011bfz.1"; nearest_ref "uc011bfz.1"; class_code "="; tss_id "TSS10929"; p_id "P11130";
chr3	hg19_knownGene	exon	69105151	69105214	.	-	.	gene_id "XLOC_011528"; transcript_id "5_00029939"; exon_number "3"; gene_name "uc011bfz.1"; oId "uc011bfz.1"; nearest_ref "uc011bfz.1"; class_code "="; tss_id "TSS10929"; p_id "P11130";
chr3	hg19_knownGene	exon	69105334	69105434	.	-	.	gene_id "XLOC_011528"; transcript_id "5_00029939"; exon_number "4"; gene_name "uc011bfz.1"; oId "uc011bfz.1"; nearest_ref "uc011bfz.1"; class_code "="; tss_id "TSS10929"; p_id "P11130";
chr3	hg19_knownGene	exon	69105763	69105844	.	-	.	gene_id "XLOC_011528"; transcript_id "5_00029939"; exon_number "5"; gene_name "uc011bfz.1"; oId "uc011bfz.1"; nearest_ref "uc011bfz.1"; class_code "="; tss_id "TSS10929"; p_id "P11130";
chr3	hg19_knownGene	exon	69105930	69105966	.	-	.	gene_id "XLOC_011528"; transcript_id "5_00029939"; exon_number "6"; gene_name "uc011bfz.1"; oId "uc011bfz.1"; nearest_ref "uc011bfz.1"; class_code "="; tss_id "TSS10929"; p_id "P11130";
chr3	hg19_knownGene	exon	69106407	69106460	.	-	.	gene_id "XLOC_011528"; transcript_id "5_00029939"; exon_number "7"; gene_name "uc011bfz.1"; oId "uc011bfz.1"; nearest_ref "uc011bfz.1"; class_code "="; tss_id "TSS10929"; p_id "P11130";
chr3	hg19_knownGene	exon	69110965	69111078	.	-	.	gene_id "XLOC_011528"; transcript_id "5_00029939"; exon_number "8"; gene_name "uc011bfz.1"; oId "uc011bfz.1"; nearest_ref "uc011bfz.1"; class_code "="; tss_id "TSS10929"; p_id "P11130";
chr3	hg19_knownGene	exon	69111228	69111330	.	-	.	gene_id "XLOC_011528"; transcript_id "5_00029939"; exon_number "9"; gene_name "uc011bfz.1"; oId "uc011bfz.1"; nearest_ref "uc011bfz.1"; class_code "="; tss_id "TSS10929"; p_id "P11130";
chr3	hg19_knownGene	exon	69112133	69112288	.	-	.	gene_id "XLOC_011528"; transcript_id "5_00029939"; exon_number "10"; gene_name "uc011bfz.1"; oId "uc011bfz.1"; nearest_ref "uc011bfz.1"; class_code "="; tss_id "TSS10929"; p_id "P11130";
chr3	hg19_knownGene	exon	69112590	69112654	.	-	.	gene_id "XLOC_011528"; transcript_id "5_00029939"; exon_number "11"; gene_name "uc011bfz.1"; oId "uc011bfz.1"; nearest_ref "uc011bfz.1"; class_code "="; tss_id "TSS10929"; p_id "P11130";
chr3	hg19_knownGene	exon	69126949	69127069	.	-	.	gene_id "XLOC_011528"; transcript_id "5_00029939"; exon_number "12"; gene_name "uc011bfz.1"; oId "uc011bfz.1"; nearest_ref "uc011bfz.1"; class_code "="; tss_id "TSS10929"; p_id "P11130";
chr3	hg19_knownGene	exon	69129485	69129524	.	-	.	gene_id "XLOC_011528"; transcript_id "5_00029939"; exon_number "13"; gene_name "uc011bfz.1"; oId "uc011bfz.1"; nearest_ref "uc011bfz.1"; class_code "="; tss_id "TSS10929"; p_id "P11130";
chr3	hg19_knownGene	exon	69103882	69104676	.	-	.	gene_id "XLOC_011528"; transcript_id "5_00029937"; exon_number "1"; gene_name "uc003dnq.2"; oId "uc003dnq.2"; nearest_ref "uc003dnq.2"; class_code "="; tss_id "TSS10929"; p_id "P11129";
chr3	hg19_knownGene	exon	69105002	69105056	.	-	.	gene_id "XLOC_011528"; transcript_id "5_00029937"; exon_number "2"; gene_name "uc003dnq.2"; oId "uc003dnq.2"; nearest_ref "uc003dnq.2"; class_code "="; tss_id "TSS10929"; p_id "P11129";
chr3	hg19_knownGene	exon	69105151	69105214	.	-	.	gene_id "XLOC_011528"; transcript_id "5_00029937"; exon_number "3"; gene_name "uc003dnq.2"; oId "uc003dnq.2"; nearest_ref "uc003dnq.2"; class_code "="; tss_id "TSS10929"; p_id "P11129";
chr3	hg19_knownGene	exon	69105334	69105434	.	-	.	gene_id "XLOC_011528"; transcript_id "5_00029937"; exon_number "4"; gene_name "uc003dnq.2"; oId "uc003dnq.2"; nearest_ref "uc003dnq.2"; class_code "="; tss_id "TSS10929"; p_id "P11129";
chr3	hg19_knownGene	exon	69105763	69105844	.	-	.	gene_id "XLOC_011528"; transcript_id "5_00029937"; exon_number "5"; gene_name "uc003dnq.2"; oId "uc003dnq.2"; nearest_ref "uc003dnq.2"; class_code "="; tss_id "TSS10929"; p_id "P11129";
chr3	hg19_knownGene	exon	69105930	69105966	.	-	.	gene_id "XLOC_011528"; transcript_id "5_00029937"; exon_number "6"; gene_name "uc003dnq.2"; oId "uc003dnq.2"; nearest_ref "uc003dnq.2"; class_code "="; tss_id "TSS10929"; p_id "P11129";
chr3	hg19_knownGene	exon	69106407	69106460	.	-	.	gene_id "XLOC_011528"; transcript_id "5_00029937"; exon_number "7"; gene_name "uc003dnq.2"; oId "uc003dnq.2"; nearest_ref "uc003dnq.2"; class_code "="; tss_id "TSS10929"; p_id "P11129";
chr3	hg19_knownGene	exon	69110965	69111078	.	-	.	gene_id "XLOC_011528"; transcript_id "5_00029937"; exon_number "8"; gene_name "uc003dnq.2"; oId "uc003dnq.2"; nearest_ref "uc003dnq.2"; class_code "="; tss_id "TSS10929"; p_id "P11129";
chr3	hg19_knownGene	exon	69111228	69111330	.	-	.	gene_id "XLOC_011528"; transcript_id "5_00029937"; exon_number "9"; gene_name "uc003dnq.2"; oId "uc003dnq.2"; nearest_ref "uc003dnq.2"; class_code "="; tss_id "TSS10929"; p_id "P11129";
chr3	hg19_knownGene	exon	69112133	69112288	.	-	.	gene_id "XLOC_011528"; transcript_id "5_00029937"; exon_number "10"; gene_name "uc003dnq.2"; oId "uc003dnq.2"; nearest_ref "uc003dnq.2"; class_code "="; tss_id "TSS10929"; p_id "P11129";
chr3	hg19_knownGene	exon	69112590	69112654	.	-	.	gene_id "XLOC_011528"; transcript_id "5_00029937"; exon_number "11"; gene_name "uc003dnq.2"; oId "uc003dnq.2"; nearest_ref "uc003dnq.2"; class_code "="; tss_id "TSS10929"; p_id "P11129";
chr3	hg19_knownGene	exon	69113219	69113262	.	-	.	gene_id "XLOC_011528"; transcript_id "5_00029937"; exon_number "12"; gene_name "uc003dnq.2"; oId "uc003dnq.2"; nearest_ref "uc003dnq.2"; class_code "="; tss_id "TSS10929"; p_id "P11129";
chr3	hg19_knownGene	exon	69117079	69117159	.	-	.	gene_id "XLOC_011528"; transcript_id "5_00029937"; exon_number "13"; gene_name "uc003dnq.2"; oId "uc003dnq.2"; nearest_ref "uc003dnq.2"; class_code "="; tss_id "TSS10929"; p_id "P11129";
chr3	hg19_knownGene	exon	69120686	69120768	.	-	.	gene_id "XLOC_011528"; transcript_id "5_00029937"; exon_number "14"; gene_name "uc003dnq.2"; oId "uc003dnq.2"; nearest_ref "uc003dnq.2"; class_code "="; tss_id "TSS10929"; p_id "P11129";
chr3	hg19_knownGene	exon	69124581	69124661	.	-	.	gene_id "XLOC_011528"; transcript_id "5_00029937"; exon_number "15"; gene_name "uc003dnq.2"; oId "uc003dnq.2"; nearest_ref "uc003dnq.2"; class_code "="; tss_id "TSS10929"; p_id "P11129";
chr3	hg19_knownGene	exon	69126949	69127069	.	-	.	gene_id "XLOC_011528"; transcript_id "5_00029937"; exon_number "16"; gene_name "uc003dnq.2"; oId "uc003dnq.2"; nearest_ref "uc003dnq.2"; class_code "="; tss_id "TSS10929"; p_id "P11129";
chr3	hg19_knownGene	exon	69129485	69129524	.	-	.	gene_id "XLOC_011528"; transcript_id "5_00029937"; exon_number "17"; gene_name "uc003dnq.2"; oId "uc003dnq.2"; nearest_ref "uc003dnq.2"; class_code "="; tss_id "TSS10929"; p_id "P11129";
chr3	hg19_knownGene	exon	69103882	69104676	.	-	.	gene_id "XLOC_011528"; transcript_id "5_00029936"; exon_number "1"; gene_name "uc003dno.2"; oId "uc003dno.2"; nearest_ref "uc003dno.2"; class_code "="; tss_id "TSS10929"; p_id "P11131";
chr3	hg19_knownGene	exon	69105002	69105056	.	-	.	gene_id "XLOC_011528"; transcript_id "5_00029936"; exon_number "2"; gene_name "uc003dno.2"; oId "uc003dno.2"; nearest_ref "uc003dno.2"; class_code "="; tss_id "TSS10929"; p_id "P11131";
chr3	hg19_knownGene	exon	69105151	69105214	.	-	.	gene_id "XLOC_011528"; transcript_id "5_00029936"; exon_number "3"; gene_name "uc003dno.2"; oId "uc003dno.2"; nearest_ref "uc003dno.2"; class_code "="; tss_id "TSS10929"; p_id "P11131";
chr3	hg19_knownGene	exon	69105334	69105434	.	-	.	gene_id "XLOC_011528"; transcript_id "5_00029936"; exon_number "4"; gene_name "uc003dno.2"; oId "uc003dno.2"; nearest_ref "uc003dno.2"; class_code "="; tss_id "TSS10929"; p_id "P11131";
chr3	hg19_knownGene	exon	69105763	69105844	.	-	.	gene_id "XLOC_011528"; transcript_id "5_00029936"; exon_number "5"; gene_name "uc003dno.2"; oId "uc003dno.2"; nearest_ref "uc003dno.2"; class_code "="; tss_id "TSS10929"; p_id "P11131";
chr3	hg19_knownGene	exon	69105930	69105966	.	-	.	gene_id "XLOC_011528"; transcript_id "5_00029936"; exon_number "6"; gene_name "uc003dno.2"; oId "uc003dno.2"; nearest_ref "uc003dno.2"; class_code "="; tss_id "TSS10929"; p_id "P11131";
chr3	hg19_knownGene	exon	69106407	69106460	.	-	.	gene_id "XLOC_011528"; transcript_id "5_00029936"; exon_number "7"; gene_name "uc003dno.2"; oId "uc003dno.2"; nearest_ref "uc003dno.2"; class_code "="; tss_id "TSS10929"; p_id "P11131";
chr3	hg19_knownGene	exon	69110965	69111078	.	-	.	gene_id "XLOC_011528"; transcript_id "5_00029936"; exon_number "8"; gene_name "uc003dno.2"; oId "uc003dno.2"; nearest_ref "uc003dno.2"; class_code "="; tss_id "TSS10929"; p_id "P11131";
chr3	hg19_knownGene	exon	69111228	69111330	.	-	.	gene_id "XLOC_011528"; transcript_id "5_00029936"; exon_number "9"; gene_name "uc003dno.2"; oId "uc003dno.2"; nearest_ref "uc003dno.2"; class_code "="; tss_id "TSS10929"; p_id "P11131";
chr3	hg19_knownGene	exon	69112133	69112288	.	-	.	gene_id "XLOC_011528"; transcript_id "5_00029936"; exon_number "10"; gene_name "uc003dno.2"; oId "uc003dno.2"; nearest_ref "uc003dno.2"; class_code "="; tss_id "TSS10929"; p_id "P11131";
chr3	hg19_knownGene	exon	69112590	69112654	.	-	.	gene_id "XLOC_011528"; transcript_id "5_00029936"; exon_number "11"; gene_name "uc003dno.2"; oId "uc003dno.2"; nearest_ref "uc003dno.2"; class_code "="; tss_id "TSS10929"; p_id "P11131";
chr3	hg19_knownGene	exon	69113219	69113262	.	-	.	gene_id "XLOC_011528"; transcript_id "5_00029936"; exon_number "12"; gene_name "uc003dno.2"; oId "uc003dno.2"; nearest_ref "uc003dno.2"; class_code "="; tss_id "TSS10929"; p_id "P11131";
chr3	hg19_knownGene	exon	69117079	69117159	.	-	.	gene_id "XLOC_011528"; transcript_id "5_00029936"; exon_number "13"; gene_name "uc003dno.2"; oId "uc003dno.2"; nearest_ref "uc003dno.2"; class_code "="; tss_id "TSS10929"; p_id "P11131";
chr3	hg19_knownGene	exon	69120686	69120768	.	-	.	gene_id "XLOC_011528"; transcript_id "5_00029936"; exon_number "14"; gene_name "uc003dno.2"; oId "uc003dno.2"; nearest_ref "uc003dno.2"; class_code "="; tss_id "TSS10929"; p_id "P11131";
chr3	hg19_knownGene	exon	69124581	69124661	.	-	.	gene_id "XLOC_011528"; transcript_id "5_00029936"; exon_number "15"; gene_name "uc003dno.2"; oId "uc003dno.2"; nearest_ref "uc003dno.2"; class_code "="; tss_id "TSS10929"; p_id "P11131";
chr3	hg19_knownGene	exon	69126949	69127069	.	-	.	gene_id "XLOC_011528"; transcript_id "5_00029936"; exon_number "16"; gene_name "uc003dno.2"; oId "uc003dno.2"; nearest_ref "uc003dno.2"; class_code "="; tss_id "TSS10929"; p_id "P11131";
chr3	hg19_knownGene	exon	69129263	69129304	.	-	.	gene_id "XLOC_011528"; transcript_id "5_00029936"; exon_number "17"; gene_name "uc003dno.2"; oId "uc003dno.2"; nearest_ref "uc003dno.2"; class_code "="; tss_id "TSS10929"; p_id "P11131";
chr3	hg19_knownGene	exon	69129485	69129524	.	-	.	gene_id "XLOC_011528"; transcript_id "5_00029936"; exon_number "18"; gene_name "uc003dno.2"; oId "uc003dno.2"; nearest_ref "uc003dno.2"; class_code "="; tss_id "TSS10929"; p_id "P11131";
chr3	hg19_knownGene	exon	69156039	69158272	.	-	.	gene_id "XLOC_011529"; transcript_id "5_00029941"; exon_number "1"; gene_name "uc003dnt.2"; oId "uc003dnt.2"; nearest_ref "uc003dnt.2"; class_code "="; tss_id "TSS10930"; p_id "P11132";
chr3	hg19_knownGene	exon	69167850	69169211	.	-	.	gene_id "XLOC_011529"; transcript_id "5_00029941"; exon_number "2"; gene_name "uc003dnt.2"; oId "uc003dnt.2"; nearest_ref "uc003dnt.2"; class_code "="; tss_id "TSS10930"; p_id "P11132";
chr3	hg19_knownGene	exon	69171244	69171560	.	-	.	gene_id "XLOC_011529"; transcript_id "5_00029941"; exon_number "3"; gene_name "uc003dnt.2"; oId "uc003dnt.2"; nearest_ref "uc003dnt.2"; class_code "="; tss_id "TSS10930"; p_id "P11132";
chr3	hg19_knownGene	exon	69171655	69171746	.	-	.	gene_id "XLOC_011529"; transcript_id "5_00029941"; exon_number "4"; gene_name "uc003dnt.2"; oId "uc003dnt.2"; nearest_ref "uc003dnt.2"; class_code "="; tss_id "TSS10930"; p_id "P11132";
chr3	hg19_knownGene	exon	69156039	69158272	.	-	.	gene_id "XLOC_011529"; transcript_id "5_00029940"; exon_number "1"; gene_name "uc003dns.2"; oId "uc003dns.2"; nearest_ref "uc003dns.2"; class_code "="; tss_id "TSS10930"; p_id "P11132";
chr3	hg19_knownGene	exon	69167850	69169211	.	-	.	gene_id "XLOC_011529"; transcript_id "5_00029940"; exon_number "2"; gene_name "uc003dns.2"; oId "uc003dns.2"; nearest_ref "uc003dns.2"; class_code "="; tss_id "TSS10930"; p_id "P11132";
chr3	hg19_knownGene	exon	69171244	69171746	.	-	.	gene_id "XLOC_011529"; transcript_id "5_00029940"; exon_number "3"; gene_name "uc003dns.2"; oId "uc003dns.2"; nearest_ref "uc003dns.2"; class_code "="; tss_id "TSS10930"; p_id "P11132";
chr3	Cufflinks	exon	69219146	69221132	.	-	.	gene_id "XLOC_011530"; transcript_id "5_00033398"; exon_number "1"; gene_name "uc003dnw.2"; oId "upf3.15084.5"; nearest_ref "uc003dnw.2"; class_code "j"; tss_id "TSS10931";
chr3	Cufflinks	exon	69225675	69225807	.	-	.	gene_id "XLOC_011530"; transcript_id "5_00033398"; exon_number "2"; gene_name "uc003dnw.2"; oId "upf3.15084.5"; nearest_ref "uc003dnw.2"; class_code "j"; tss_id "TSS10931";
chr3	Cufflinks	exon	69230050	69230861	.	-	.	gene_id "XLOC_011530"; transcript_id "5_00033398"; exon_number "3"; gene_name "uc003dnw.2"; oId "upf3.15084.5"; nearest_ref "uc003dnw.2"; class_code "j"; tss_id "TSS10931";
chr3	Cufflinks	exon	69231749	69231868	.	-	.	gene_id "XLOC_011530"; transcript_id "5_00033398"; exon_number "4"; gene_name "uc003dnw.2"; oId "upf3.15084.5"; nearest_ref "uc003dnw.2"; class_code "j"; tss_id "TSS10931";
chr3	Cufflinks	exon	69236921	69237068	.	-	.	gene_id "XLOC_011530"; transcript_id "5_00033398"; exon_number "5"; gene_name "uc003dnw.2"; oId "upf3.15084.5"; nearest_ref "uc003dnw.2"; class_code "j"; tss_id "TSS10931";
chr3	Cufflinks	exon	69239047	69239103	.	-	.	gene_id "XLOC_011530"; transcript_id "5_00033398"; exon_number "6"; gene_name "uc003dnw.2"; oId "upf3.15084.5"; nearest_ref "uc003dnw.2"; class_code "j"; tss_id "TSS10931";
chr3	Cufflinks	exon	69242799	69243024	.	-	.	gene_id "XLOC_011530"; transcript_id "5_00033398"; exon_number "7"; gene_name "uc003dnw.2"; oId "upf3.15084.5"; nearest_ref "uc003dnw.2"; class_code "j"; tss_id "TSS10931";
chr3	Cufflinks	exon	69244173	69244362	.	-	.	gene_id "XLOC_011530"; transcript_id "5_00033398"; exon_number "8"; gene_name "uc003dnw.2"; oId "upf3.15084.5"; nearest_ref "uc003dnw.2"; class_code "j"; tss_id "TSS10931";
chr3	hg19_knownGene	exon	69219146	69221132	.	-	.	gene_id "XLOC_011530"; transcript_id "5_00029942"; exon_number "1"; gene_name "uc003dnu.2"; oId "uc003dnu.2"; nearest_ref "uc003dnu.2"; class_code "="; tss_id "TSS10932"; p_id "P11135";
chr3	hg19_knownGene	exon	69225675	69225807	.	-	.	gene_id "XLOC_011530"; transcript_id "5_00029942"; exon_number "2"; gene_name "uc003dnu.2"; oId "uc003dnu.2"; nearest_ref "uc003dnu.2"; class_code "="; tss_id "TSS10932"; p_id "P11135";
chr3	hg19_knownGene	exon	69230050	69230861	.	-	.	gene_id "XLOC_011530"; transcript_id "5_00029942"; exon_number "3"; gene_name "uc003dnu.2"; oId "uc003dnu.2"; nearest_ref "uc003dnu.2"; class_code "="; tss_id "TSS10932"; p_id "P11135";
chr3	hg19_knownGene	exon	69231749	69231868	.	-	.	gene_id "XLOC_011530"; transcript_id "5_00029942"; exon_number "4"; gene_name "uc003dnu.2"; oId "uc003dnu.2"; nearest_ref "uc003dnu.2"; class_code "="; tss_id "TSS10932"; p_id "P11135";
chr3	hg19_knownGene	exon	69236921	69237068	.	-	.	gene_id "XLOC_011530"; transcript_id "5_00029942"; exon_number "5"; gene_name "uc003dnu.2"; oId "uc003dnu.2"; nearest_ref "uc003dnu.2"; class_code "="; tss_id "TSS10932"; p_id "P11135";
chr3	hg19_knownGene	exon	69239047	69239103	.	-	.	gene_id "XLOC_011530"; transcript_id "5_00029942"; exon_number "6"; gene_name "uc003dnu.2"; oId "uc003dnu.2"; nearest_ref "uc003dnu.2"; class_code "="; tss_id "TSS10932"; p_id "P11135";
chr3	hg19_knownGene	exon	69242799	69243024	.	-	.	gene_id "XLOC_011530"; transcript_id "5_00029942"; exon_number "7"; gene_name "uc003dnu.2"; oId "uc003dnu.2"; nearest_ref "uc003dnu.2"; class_code "="; tss_id "TSS10932"; p_id "P11135";
chr3	hg19_knownGene	exon	69244173	69244292	.	-	.	gene_id "XLOC_011530"; transcript_id "5_00029942"; exon_number "8"; gene_name "uc003dnu.2"; oId "uc003dnu.2"; nearest_ref "uc003dnu.2"; class_code "="; tss_id "TSS10932"; p_id "P11135";
chr3	hg19_knownGene	exon	69244382	69244515	.	-	.	gene_id "XLOC_011530"; transcript_id "5_00029942"; exon_number "9"; gene_name "uc003dnu.2"; oId "uc003dnu.2"; nearest_ref "uc003dnu.2"; class_code "="; tss_id "TSS10932"; p_id "P11135";
chr3	hg19_knownGene	exon	69245406	69245547	.	-	.	gene_id "XLOC_011530"; transcript_id "5_00029942"; exon_number "10"; gene_name "uc003dnu.2"; oId "uc003dnu.2"; nearest_ref "uc003dnu.2"; class_code "="; tss_id "TSS10932"; p_id "P11135";
chr3	hg19_knownGene	exon	69246051	69246189	.	-	.	gene_id "XLOC_011530"; transcript_id "5_00029942"; exon_number "11"; gene_name "uc003dnu.2"; oId "uc003dnu.2"; nearest_ref "uc003dnu.2"; class_code "="; tss_id "TSS10932"; p_id "P11135";
chr3	hg19_knownGene	exon	69247849	69247925	.	-	.	gene_id "XLOC_011530"; transcript_id "5_00029942"; exon_number "12"; gene_name "uc003dnu.2"; oId "uc003dnu.2"; nearest_ref "uc003dnu.2"; class_code "="; tss_id "TSS10932"; p_id "P11135";
chr3	hg19_knownGene	exon	69249522	69249709	.	-	.	gene_id "XLOC_011530"; transcript_id "5_00029942"; exon_number "13"; gene_name "uc003dnu.2"; oId "uc003dnu.2"; nearest_ref "uc003dnu.2"; class_code "="; tss_id "TSS10932"; p_id "P11135";
chr3	hg19_knownGene	exon	69219146	69221132	.	-	.	gene_id "XLOC_011530"; transcript_id "5_00029943"; exon_number "1"; gene_name "uc011bga.1"; oId "uc011bga.1"; nearest_ref "uc011bga.1"; class_code "="; tss_id "TSS10933"; p_id "P11137";
chr3	hg19_knownGene	exon	69225675	69225807	.	-	.	gene_id "XLOC_011530"; transcript_id "5_00029943"; exon_number "2"; gene_name "uc011bga.1"; oId "uc011bga.1"; nearest_ref "uc011bga.1"; class_code "="; tss_id "TSS10933"; p_id "P11137";
chr3	hg19_knownGene	exon	69230050	69230861	.	-	.	gene_id "XLOC_011530"; transcript_id "5_00029943"; exon_number "3"; gene_name "uc011bga.1"; oId "uc011bga.1"; nearest_ref "uc011bga.1"; class_code "="; tss_id "TSS10933"; p_id "P11137";
chr3	hg19_knownGene	exon	69231749	69231868	.	-	.	gene_id "XLOC_011530"; transcript_id "5_00029943"; exon_number "4"; gene_name "uc011bga.1"; oId "uc011bga.1"; nearest_ref "uc011bga.1"; class_code "="; tss_id "TSS10933"; p_id "P11137";
chr3	hg19_knownGene	exon	69236921	69237068	.	-	.	gene_id "XLOC_011530"; transcript_id "5_00029943"; exon_number "5"; gene_name "uc011bga.1"; oId "uc011bga.1"; nearest_ref "uc011bga.1"; class_code "="; tss_id "TSS10933"; p_id "P11137";
chr3	hg19_knownGene	exon	69239047	69239103	.	-	.	gene_id "XLOC_011530"; transcript_id "5_00029943"; exon_number "6"; gene_name "uc011bga.1"; oId "uc011bga.1"; nearest_ref "uc011bga.1"; class_code "="; tss_id "TSS10933"; p_id "P11137";
chr3	hg19_knownGene	exon	69242799	69243024	.	-	.	gene_id "XLOC_011530"; transcript_id "5_00029943"; exon_number "7"; gene_name "uc011bga.1"; oId "uc011bga.1"; nearest_ref "uc011bga.1"; class_code "="; tss_id "TSS10933"; p_id "P11137";
chr3	hg19_knownGene	exon	69244173	69244292	.	-	.	gene_id "XLOC_011530"; transcript_id "5_00029943"; exon_number "8"; gene_name "uc011bga.1"; oId "uc011bga.1"; nearest_ref "uc011bga.1"; class_code "="; tss_id "TSS10933"; p_id "P11137";
chr3	hg19_knownGene	exon	69244382	69244515	.	-	.	gene_id "XLOC_011530"; transcript_id "5_00029943"; exon_number "9"; gene_name "uc011bga.1"; oId "uc011bga.1"; nearest_ref "uc011bga.1"; class_code "="; tss_id "TSS10933"; p_id "P11137";
chr3	hg19_knownGene	exon	69245406	69245547	.	-	.	gene_id "XLOC_011530"; transcript_id "5_00029943"; exon_number "10"; gene_name "uc011bga.1"; oId "uc011bga.1"; nearest_ref "uc011bga.1"; class_code "="; tss_id "TSS10933"; p_id "P11137";
chr3	hg19_knownGene	exon	69246051	69246189	.	-	.	gene_id "XLOC_011530"; transcript_id "5_00029943"; exon_number "11"; gene_name "uc011bga.1"; oId "uc011bga.1"; nearest_ref "uc011bga.1"; class_code "="; tss_id "TSS10933"; p_id "P11137";
chr3	hg19_knownGene	exon	69247849	69247925	.	-	.	gene_id "XLOC_011530"; transcript_id "5_00029943"; exon_number "12"; gene_name "uc011bga.1"; oId "uc011bga.1"; nearest_ref "uc011bga.1"; class_code "="; tss_id "TSS10933"; p_id "P11137";
chr3	hg19_knownGene	exon	69265414	69265500	.	-	.	gene_id "XLOC_011530"; transcript_id "5_00029943"; exon_number "13"; gene_name "uc011bga.1"; oId "uc011bga.1"; nearest_ref "uc011bga.1"; class_code "="; tss_id "TSS10933"; p_id "P11137";
chr3	hg19_knownGene	exon	69267473	69267530	.	-	.	gene_id "XLOC_011530"; transcript_id "5_00029943"; exon_number "14"; gene_name "uc011bga.1"; oId "uc011bga.1"; nearest_ref "uc011bga.1"; class_code "="; tss_id "TSS10933"; p_id "P11137";
chr3	hg19_knownGene	exon	69271009	69271074	.	-	.	gene_id "XLOC_011530"; transcript_id "5_00029943"; exon_number "15"; gene_name "uc011bga.1"; oId "uc011bga.1"; nearest_ref "uc011bga.1"; class_code "="; tss_id "TSS10933"; p_id "P11137";
chr3	hg19_knownGene	exon	69273758	69273841	.	-	.	gene_id "XLOC_011530"; transcript_id "5_00029943"; exon_number "16"; gene_name "uc011bga.1"; oId "uc011bga.1"; nearest_ref "uc011bga.1"; class_code "="; tss_id "TSS10933"; p_id "P11137";
chr3	hg19_knownGene	exon	69298377	69298399	.	-	.	gene_id "XLOC_011530"; transcript_id "5_00029943"; exon_number "17"; gene_name "uc011bga.1"; oId "uc011bga.1"; nearest_ref "uc011bga.1"; class_code "="; tss_id "TSS10933"; p_id "P11137";
chr3	hg19_knownGene	exon	69299194	69299308	.	-	.	gene_id "XLOC_011530"; transcript_id "5_00029943"; exon_number "18"; gene_name "uc011bga.1"; oId "uc011bga.1"; nearest_ref "uc011bga.1"; class_code "="; tss_id "TSS10933"; p_id "P11137";
chr3	hg19_knownGene	exon	69219146	69221132	.	-	.	gene_id "XLOC_011530"; transcript_id "5_00029944"; exon_number "1"; gene_name "uc003dnv.2"; oId "uc003dnv.2"; nearest_ref "uc003dnv.2"; class_code "="; tss_id "TSS10934"; p_id "P11134";
chr3	hg19_knownGene	exon	69225675	69225807	.	-	.	gene_id "XLOC_011530"; transcript_id "5_00029944"; exon_number "2"; gene_name "uc003dnv.2"; oId "uc003dnv.2"; nearest_ref "uc003dnv.2"; class_code "="; tss_id "TSS10934"; p_id "P11134";
chr3	hg19_knownGene	exon	69230050	69230861	.	-	.	gene_id "XLOC_011530"; transcript_id "5_00029944"; exon_number "3"; gene_name "uc003dnv.2"; oId "uc003dnv.2"; nearest_ref "uc003dnv.2"; class_code "="; tss_id "TSS10934"; p_id "P11134";
chr3	hg19_knownGene	exon	69231749	69231868	.	-	.	gene_id "XLOC_011530"; transcript_id "5_00029944"; exon_number "4"; gene_name "uc003dnv.2"; oId "uc003dnv.2"; nearest_ref "uc003dnv.2"; class_code "="; tss_id "TSS10934"; p_id "P11134";
chr3	hg19_knownGene	exon	69236921	69237068	.	-	.	gene_id "XLOC_011530"; transcript_id "5_00029944"; exon_number "5"; gene_name "uc003dnv.2"; oId "uc003dnv.2"; nearest_ref "uc003dnv.2"; class_code "="; tss_id "TSS10934"; p_id "P11134";
chr3	hg19_knownGene	exon	69239047	69239103	.	-	.	gene_id "XLOC_011530"; transcript_id "5_00029944"; exon_number "6"; gene_name "uc003dnv.2"; oId "uc003dnv.2"; nearest_ref "uc003dnv.2"; class_code "="; tss_id "TSS10934"; p_id "P11134";
chr3	hg19_knownGene	exon	69242799	69243024	.	-	.	gene_id "XLOC_011530"; transcript_id "5_00029944"; exon_number "7"; gene_name "uc003dnv.2"; oId "uc003dnv.2"; nearest_ref "uc003dnv.2"; class_code "="; tss_id "TSS10934"; p_id "P11134";
chr3	hg19_knownGene	exon	69244173	69244292	.	-	.	gene_id "XLOC_011530"; transcript_id "5_00029944"; exon_number "8"; gene_name "uc003dnv.2"; oId "uc003dnv.2"; nearest_ref "uc003dnv.2"; class_code "="; tss_id "TSS10934"; p_id "P11134";
chr3	hg19_knownGene	exon	69244382	69244515	.	-	.	gene_id "XLOC_011530"; transcript_id "5_00029944"; exon_number "9"; gene_name "uc003dnv.2"; oId "uc003dnv.2"; nearest_ref "uc003dnv.2"; class_code "="; tss_id "TSS10934"; p_id "P11134";
chr3	hg19_knownGene	exon	69245406	69245547	.	-	.	gene_id "XLOC_011530"; transcript_id "5_00029944"; exon_number "10"; gene_name "uc003dnv.2"; oId "uc003dnv.2"; nearest_ref "uc003dnv.2"; class_code "="; tss_id "TSS10934"; p_id "P11134";
chr3	hg19_knownGene	exon	69246051	69246189	.	-	.	gene_id "XLOC_011530"; transcript_id "5_00029944"; exon_number "11"; gene_name "uc003dnv.2"; oId "uc003dnv.2"; nearest_ref "uc003dnv.2"; class_code "="; tss_id "TSS10934"; p_id "P11134";
chr3	hg19_knownGene	exon	69247849	69247925	.	-	.	gene_id "XLOC_011530"; transcript_id "5_00029944"; exon_number "12"; gene_name "uc003dnv.2"; oId "uc003dnv.2"; nearest_ref "uc003dnv.2"; class_code "="; tss_id "TSS10934"; p_id "P11134";
chr3	hg19_knownGene	exon	69265414	69265500	.	-	.	gene_id "XLOC_011530"; transcript_id "5_00029944"; exon_number "13"; gene_name "uc003dnv.2"; oId "uc003dnv.2"; nearest_ref "uc003dnv.2"; class_code "="; tss_id "TSS10934"; p_id "P11134";
chr3	hg19_knownGene	exon	69267473	69267530	.	-	.	gene_id "XLOC_011530"; transcript_id "5_00029944"; exon_number "14"; gene_name "uc003dnv.2"; oId "uc003dnv.2"; nearest_ref "uc003dnv.2"; class_code "="; tss_id "TSS10934"; p_id "P11134";
chr3	hg19_knownGene	exon	69271009	69271074	.	-	.	gene_id "XLOC_011530"; transcript_id "5_00029944"; exon_number "15"; gene_name "uc003dnv.2"; oId "uc003dnv.2"; nearest_ref "uc003dnv.2"; class_code "="; tss_id "TSS10934"; p_id "P11134";
chr3	hg19_knownGene	exon	69273758	69273841	.	-	.	gene_id "XLOC_011530"; transcript_id "5_00029944"; exon_number "16"; gene_name "uc003dnv.2"; oId "uc003dnv.2"; nearest_ref "uc003dnv.2"; class_code "="; tss_id "TSS10934"; p_id "P11134";
chr3	hg19_knownGene	exon	69298377	69298399	.	-	.	gene_id "XLOC_011530"; transcript_id "5_00029944"; exon_number "17"; gene_name "uc003dnv.2"; oId "uc003dnv.2"; nearest_ref "uc003dnv.2"; class_code "="; tss_id "TSS10934"; p_id "P11134";
chr3	hg19_knownGene	exon	69299194	69299250	.	-	.	gene_id "XLOC_011530"; transcript_id "5_00029944"; exon_number "18"; gene_name "uc003dnv.2"; oId "uc003dnv.2"; nearest_ref "uc003dnv.2"; class_code "="; tss_id "TSS10934"; p_id "P11134";
chr3	hg19_knownGene	exon	69336903	69336987	.	-	.	gene_id "XLOC_011530"; transcript_id "5_00029944"; exon_number "19"; gene_name "uc003dnv.2"; oId "uc003dnv.2"; nearest_ref "uc003dnv.2"; class_code "="; tss_id "TSS10934"; p_id "P11134";
chr3	hg19_knownGene	exon	69351494	69351586	.	-	.	gene_id "XLOC_011530"; transcript_id "5_00029944"; exon_number "20"; gene_name "uc003dnv.2"; oId "uc003dnv.2"; nearest_ref "uc003dnv.2"; class_code "="; tss_id "TSS10934"; p_id "P11134";
chr3	hg19_knownGene	exon	69360414	69360508	.	-	.	gene_id "XLOC_011530"; transcript_id "5_00029944"; exon_number "21"; gene_name "uc003dnv.2"; oId "uc003dnv.2"; nearest_ref "uc003dnv.2"; class_code "="; tss_id "TSS10934"; p_id "P11134";
chr3	hg19_knownGene	exon	69362603	69362668	.	-	.	gene_id "XLOC_011530"; transcript_id "5_00029944"; exon_number "22"; gene_name "uc003dnv.2"; oId "uc003dnv.2"; nearest_ref "uc003dnv.2"; class_code "="; tss_id "TSS10934"; p_id "P11134";
chr3	hg19_knownGene	exon	69434979	69435430	.	-	.	gene_id "XLOC_011530"; transcript_id "5_00029944"; exon_number "23"; gene_name "uc003dnv.2"; oId "uc003dnv.2"; nearest_ref "uc003dnv.2"; class_code "="; tss_id "TSS10934"; p_id "P11134";
chr3	hg19_knownGene	exon	69219146	69221132	.	-	.	gene_id "XLOC_011530"; transcript_id "5_00029945"; exon_number "1"; gene_name "uc003dnw.2"; oId "uc003dnw.2"; nearest_ref "uc003dnw.2"; class_code "="; tss_id "TSS10935";
chr3	hg19_knownGene	exon	69225675	69225807	.	-	.	gene_id "XLOC_011530"; transcript_id "5_00029945"; exon_number "2"; gene_name "uc003dnw.2"; oId "uc003dnw.2"; nearest_ref "uc003dnw.2"; class_code "="; tss_id "TSS10935";
chr3	hg19_knownGene	exon	69230050	69230458	.	-	.	gene_id "XLOC_011530"; transcript_id "5_00029945"; exon_number "3"; gene_name "uc003dnw.2"; oId "uc003dnw.2"; nearest_ref "uc003dnw.2"; class_code "="; tss_id "TSS10935";
chr3	hg19_knownGene	exon	69481884	69481912	.	-	.	gene_id "XLOC_011530"; transcript_id "5_00029945"; exon_number "4"; gene_name "uc003dnw.2"; oId "uc003dnw.2"; nearest_ref "uc003dnw.2"; class_code "="; tss_id "TSS10935";
chr3	hg19_knownGene	exon	69591357	69591733	.	-	.	gene_id "XLOC_011530"; transcript_id "5_00029945"; exon_number "5"; gene_name "uc003dnw.2"; oId "uc003dnw.2"; nearest_ref "uc003dnw.2"; class_code "="; tss_id "TSS10935";
chr3	hg19_knownGene	exon	69246866	69247925	.	-	.	gene_id "XLOC_011530"; transcript_id "5_00029946"; exon_number "1"; gene_name "uc003dnx.1"; oId "uc003dnx.1"; nearest_ref "uc003dnx.1"; class_code "="; tss_id "TSS10937"; p_id "P11133";
chr3	hg19_knownGene	exon	69265414	69265500	.	-	.	gene_id "XLOC_011530"; transcript_id "5_00029946"; exon_number "2"; gene_name "uc003dnx.1"; oId "uc003dnx.1"; nearest_ref "uc003dnx.1"; class_code "="; tss_id "TSS10937"; p_id "P11133";
chr3	hg19_knownGene	exon	69267473	69267530	.	-	.	gene_id "XLOC_011530"; transcript_id "5_00029946"; exon_number "3"; gene_name "uc003dnx.1"; oId "uc003dnx.1"; nearest_ref "uc003dnx.1"; class_code "="; tss_id "TSS10937"; p_id "P11133";
chr3	hg19_knownGene	exon	69271009	69271074	.	-	.	gene_id "XLOC_011530"; transcript_id "5_00029946"; exon_number "4"; gene_name "uc003dnx.1"; oId "uc003dnx.1"; nearest_ref "uc003dnx.1"; class_code "="; tss_id "TSS10937"; p_id "P11133";
chr3	hg19_knownGene	exon	69273758	69273841	.	-	.	gene_id "XLOC_011530"; transcript_id "5_00029946"; exon_number "5"; gene_name "uc003dnx.1"; oId "uc003dnx.1"; nearest_ref "uc003dnx.1"; class_code "="; tss_id "TSS10937"; p_id "P11133";
chr3	hg19_knownGene	exon	69298377	69298399	.	-	.	gene_id "XLOC_011530"; transcript_id "5_00029946"; exon_number "6"; gene_name "uc003dnx.1"; oId "uc003dnx.1"; nearest_ref "uc003dnx.1"; class_code "="; tss_id "TSS10937"; p_id "P11133";
chr3	hg19_knownGene	exon	69299194	69299250	.	-	.	gene_id "XLOC_011530"; transcript_id "5_00029946"; exon_number "7"; gene_name "uc003dnx.1"; oId "uc003dnx.1"; nearest_ref "uc003dnx.1"; class_code "="; tss_id "TSS10937"; p_id "P11133";
chr3	hg19_knownGene	exon	69336903	69336987	.	-	.	gene_id "XLOC_011530"; transcript_id "5_00029946"; exon_number "8"; gene_name "uc003dnx.1"; oId "uc003dnx.1"; nearest_ref "uc003dnx.1"; class_code "="; tss_id "TSS10937"; p_id "P11133";
chr3	hg19_knownGene	exon	69351494	69351586	.	-	.	gene_id "XLOC_011530"; transcript_id "5_00029946"; exon_number "9"; gene_name "uc003dnx.1"; oId "uc003dnx.1"; nearest_ref "uc003dnx.1"; class_code "="; tss_id "TSS10937"; p_id "P11133";
chr3	hg19_knownGene	exon	69360414	69360508	.	-	.	gene_id "XLOC_011530"; transcript_id "5_00029946"; exon_number "10"; gene_name "uc003dnx.1"; oId "uc003dnx.1"; nearest_ref "uc003dnx.1"; class_code "="; tss_id "TSS10937"; p_id "P11133";
chr3	hg19_knownGene	exon	69362603	69362668	.	-	.	gene_id "XLOC_011530"; transcript_id "5_00029946"; exon_number "11"; gene_name "uc003dnx.1"; oId "uc003dnx.1"; nearest_ref "uc003dnx.1"; class_code "="; tss_id "TSS10937"; p_id "P11133";
chr3	hg19_knownGene	exon	69370040	69370095	.	-	.	gene_id "XLOC_011530"; transcript_id "5_00029946"; exon_number "12"; gene_name "uc003dnx.1"; oId "uc003dnx.1"; nearest_ref "uc003dnx.1"; class_code "="; tss_id "TSS10937"; p_id "P11133";
chr3	hg19_knownGene	exon	69336810	69336987	.	-	.	gene_id "XLOC_011530"; transcript_id "5_00029947"; exon_number "1"; gene_name "uc003dny.2"; oId "uc003dny.2"; nearest_ref "uc003dny.2"; class_code "="; tss_id "TSS10934"; p_id "P11136";
chr3	hg19_knownGene	exon	69351494	69351586	.	-	.	gene_id "XLOC_011530"; transcript_id "5_00029947"; exon_number "2"; gene_name "uc003dny.2"; oId "uc003dny.2"; nearest_ref "uc003dny.2"; class_code "="; tss_id "TSS10934"; p_id "P11136";
chr3	hg19_knownGene	exon	69360414	69360508	.	-	.	gene_id "XLOC_011530"; transcript_id "5_00029947"; exon_number "3"; gene_name "uc003dny.2"; oId "uc003dny.2"; nearest_ref "uc003dny.2"; class_code "="; tss_id "TSS10934"; p_id "P11136";
chr3	hg19_knownGene	exon	69362603	69362668	.	-	.	gene_id "XLOC_011530"; transcript_id "5_00029947"; exon_number "4"; gene_name "uc003dny.2"; oId "uc003dny.2"; nearest_ref "uc003dny.2"; class_code "="; tss_id "TSS10934"; p_id "P11136";
chr3	hg19_knownGene	exon	69434979	69435430	.	-	.	gene_id "XLOC_011530"; transcript_id "5_00029947"; exon_number "5"; gene_name "uc003dny.2"; oId "uc003dny.2"; nearest_ref "uc003dny.2"; class_code "="; tss_id "TSS10934"; p_id "P11136";
chr3	Cufflinks	exon	70174201	70174652	.	-	.	gene_id "XLOC_011531"; transcript_id "5_00029948"; exon_number "1"; oId "SC4.22238.1"; class_code ".";
chr3	Cufflinks	exon	71004434	71008542	.	-	.	gene_id "XLOC_011532"; transcript_id "5_00029949"; exon_number "1"; gene_name "uc003dor.1"; oId "SC3.14380.1"; nearest_ref "uc003dor.1"; class_code "j"; tss_id "TSS10938";
chr3	Cufflinks	exon	71015041	71015207	.	-	.	gene_id "XLOC_011532"; transcript_id "5_00029949"; exon_number "2"; gene_name "uc003dor.1"; oId "SC3.14380.1"; nearest_ref "uc003dor.1"; class_code "j"; tss_id "TSS10938";
chr3	Cufflinks	exon	71019887	71019956	.	-	.	gene_id "XLOC_011532"; transcript_id "5_00029949"; exon_number "3"; gene_name "uc003dor.1"; oId "SC3.14380.1"; nearest_ref "uc003dor.1"; class_code "j"; tss_id "TSS10938";
chr3	Cufflinks	exon	71021706	71021827	.	-	.	gene_id "XLOC_011532"; transcript_id "5_00029949"; exon_number "4"; gene_name "uc003dor.1"; oId "SC3.14380.1"; nearest_ref "uc003dor.1"; class_code "j"; tss_id "TSS10938";
chr3	Cufflinks	exon	71026092	71026193	.	-	.	gene_id "XLOC_011532"; transcript_id "5_00029949"; exon_number "5"; gene_name "uc003dor.1"; oId "SC3.14380.1"; nearest_ref "uc003dor.1"; class_code "j"; tss_id "TSS10938";
chr3	Cufflinks	exon	71026794	71026870	.	-	.	gene_id "XLOC_011532"; transcript_id "5_00029949"; exon_number "6"; gene_name "uc003dor.1"; oId "SC3.14380.1"; nearest_ref "uc003dor.1"; class_code "j"; tss_id "TSS10938";
chr3	Cufflinks	exon	71026979	71027180	.	-	.	gene_id "XLOC_011532"; transcript_id "5_00029949"; exon_number "7"; gene_name "uc003dor.1"; oId "SC3.14380.1"; nearest_ref "uc003dor.1"; class_code "j"; tss_id "TSS10938";
chr3	Cufflinks	exon	71037145	71037228	.	-	.	gene_id "XLOC_011532"; transcript_id "5_00029949"; exon_number "8"; gene_name "uc003dor.1"; oId "SC3.14380.1"; nearest_ref "uc003dor.1"; class_code "j"; tss_id "TSS10938";
chr3	Cufflinks	exon	71050123	71050210	.	-	.	gene_id "XLOC_011532"; transcript_id "5_00029949"; exon_number "9"; gene_name "uc003dor.1"; oId "SC3.14380.1"; nearest_ref "uc003dor.1"; class_code "j"; tss_id "TSS10938";
chr3	Cufflinks	exon	71064700	71064804	.	-	.	gene_id "XLOC_011532"; transcript_id "5_00029949"; exon_number "10"; gene_name "uc003dor.1"; oId "SC3.14380.1"; nearest_ref "uc003dor.1"; class_code "j"; tss_id "TSS10938";
chr3	Cufflinks	exon	71090479	71090683	.	-	.	gene_id "XLOC_011532"; transcript_id "5_00029949"; exon_number "11"; gene_name "uc003dor.1"; oId "SC3.14380.1"; nearest_ref "uc003dor.1"; class_code "j"; tss_id "TSS10938";
chr3	Cufflinks	exon	71096093	71096246	.	-	.	gene_id "XLOC_011532"; transcript_id "5_00029949"; exon_number "12"; gene_name "uc003dor.1"; oId "SC3.14380.1"; nearest_ref "uc003dor.1"; class_code "j"; tss_id "TSS10938";
chr3	Cufflinks	exon	71101688	71101777	.	-	.	gene_id "XLOC_011532"; transcript_id "5_00029949"; exon_number "13"; gene_name "uc003dor.1"; oId "SC3.14380.1"; nearest_ref "uc003dor.1"; class_code "j"; tss_id "TSS10938";
chr3	Cufflinks	exon	71102787	71102924	.	-	.	gene_id "XLOC_011532"; transcript_id "5_00029949"; exon_number "14"; gene_name "uc003dor.1"; oId "SC3.14380.1"; nearest_ref "uc003dor.1"; class_code "j"; tss_id "TSS10938";
chr3	Cufflinks	exon	71161687	71161788	.	-	.	gene_id "XLOC_011532"; transcript_id "5_00029949"; exon_number "15"; gene_name "uc003dor.1"; oId "SC3.14380.1"; nearest_ref "uc003dor.1"; class_code "j"; tss_id "TSS10938";
chr3	Cufflinks	exon	71179649	71179739	.	-	.	gene_id "XLOC_011532"; transcript_id "5_00029949"; exon_number "16"; gene_name "uc003dor.1"; oId "SC3.14380.1"; nearest_ref "uc003dor.1"; class_code "j"; tss_id "TSS10938";
chr3	hg19_knownGene	exon	71004737	71008542	.	-	.	gene_id "XLOC_011532"; transcript_id "5_00029950"; exon_number "1"; gene_name "uc003doi.2"; oId "uc003doi.2"; nearest_ref "uc003doi.2"; class_code "="; tss_id "TSS10939"; p_id "P11145";
chr3	hg19_knownGene	exon	71015041	71015207	.	-	.	gene_id "XLOC_011532"; transcript_id "5_00029950"; exon_number "2"; gene_name "uc003doi.2"; oId "uc003doi.2"; nearest_ref "uc003doi.2"; class_code "="; tss_id "TSS10939"; p_id "P11145";
chr3	hg19_knownGene	exon	71019887	71019956	.	-	.	gene_id "XLOC_011532"; transcript_id "5_00029950"; exon_number "3"; gene_name "uc003doi.2"; oId "uc003doi.2"; nearest_ref "uc003doi.2"; class_code "="; tss_id "TSS10939"; p_id "P11145";
chr3	hg19_knownGene	exon	71021706	71021827	.	-	.	gene_id "XLOC_011532"; transcript_id "5_00029950"; exon_number "4"; gene_name "uc003doi.2"; oId "uc003doi.2"; nearest_ref "uc003doi.2"; class_code "="; tss_id "TSS10939"; p_id "P11145";
chr3	hg19_knownGene	exon	71026092	71026193	.	-	.	gene_id "XLOC_011532"; transcript_id "5_00029950"; exon_number "5"; gene_name "uc003doi.2"; oId "uc003doi.2"; nearest_ref "uc003doi.2"; class_code "="; tss_id "TSS10939"; p_id "P11145";
chr3	hg19_knownGene	exon	71026794	71026873	.	-	.	gene_id "XLOC_011532"; transcript_id "5_00029950"; exon_number "6"; gene_name "uc003doi.2"; oId "uc003doi.2"; nearest_ref "uc003doi.2"; class_code "="; tss_id "TSS10939"; p_id "P11145";
chr3	hg19_knownGene	exon	71026979	71027180	.	-	.	gene_id "XLOC_011532"; transcript_id "5_00029950"; exon_number "7"; gene_name "uc003doi.2"; oId "uc003doi.2"; nearest_ref "uc003doi.2"; class_code "="; tss_id "TSS10939"; p_id "P11145";
chr3	hg19_knownGene	exon	71037145	71037228	.	-	.	gene_id "XLOC_011532"; transcript_id "5_00029950"; exon_number "8"; gene_name "uc003doi.2"; oId "uc003doi.2"; nearest_ref "uc003doi.2"; class_code "="; tss_id "TSS10939"; p_id "P11145";
chr3	hg19_knownGene	exon	71050123	71050210	.	-	.	gene_id "XLOC_011532"; transcript_id "5_00029950"; exon_number "9"; gene_name "uc003doi.2"; oId "uc003doi.2"; nearest_ref "uc003doi.2"; class_code "="; tss_id "TSS10939"; p_id "P11145";
chr3	hg19_knownGene	exon	71064700	71064804	.	-	.	gene_id "XLOC_011532"; transcript_id "5_00029950"; exon_number "10"; gene_name "uc003doi.2"; oId "uc003doi.2"; nearest_ref "uc003doi.2"; class_code "="; tss_id "TSS10939"; p_id "P11145";
chr3	hg19_knownGene	exon	71090479	71090683	.	-	.	gene_id "XLOC_011532"; transcript_id "5_00029950"; exon_number "11"; gene_name "uc003doi.2"; oId "uc003doi.2"; nearest_ref "uc003doi.2"; class_code "="; tss_id "TSS10939"; p_id "P11145";
chr3	hg19_knownGene	exon	71096093	71096246	.	-	.	gene_id "XLOC_011532"; transcript_id "5_00029950"; exon_number "12"; gene_name "uc003doi.2"; oId "uc003doi.2"; nearest_ref "uc003doi.2"; class_code "="; tss_id "TSS10939"; p_id "P11145";
chr3	hg19_knownGene	exon	71101688	71101777	.	-	.	gene_id "XLOC_011532"; transcript_id "5_00029950"; exon_number "13"; gene_name "uc003doi.2"; oId "uc003doi.2"; nearest_ref "uc003doi.2"; class_code "="; tss_id "TSS10939"; p_id "P11145";
chr3	hg19_knownGene	exon	71102787	71102924	.	-	.	gene_id "XLOC_011532"; transcript_id "5_00029950"; exon_number "14"; gene_name "uc003doi.2"; oId "uc003doi.2"; nearest_ref "uc003doi.2"; class_code "="; tss_id "TSS10939"; p_id "P11145";
chr3	hg19_knownGene	exon	71113975	71114074	.	-	.	gene_id "XLOC_011532"; transcript_id "5_00029950"; exon_number "15"; gene_name "uc003doi.2"; oId "uc003doi.2"; nearest_ref "uc003doi.2"; class_code "="; tss_id "TSS10939"; p_id "P11145";
chr3	hg19_knownGene	exon	71004737	71008542	.	-	.	gene_id "XLOC_011532"; transcript_id "5_00029952"; exon_number "1"; gene_name "uc003dok.2"; oId "uc003dok.2"; nearest_ref "uc003dok.2"; class_code "="; tss_id "TSS10938"; p_id "P11144";
chr3	hg19_knownGene	exon	71015041	71015207	.	-	.	gene_id "XLOC_011532"; transcript_id "5_00029952"; exon_number "2"; gene_name "uc003dok.2"; oId "uc003dok.2"; nearest_ref "uc003dok.2"; class_code "="; tss_id "TSS10938"; p_id "P11144";
chr3	hg19_knownGene	exon	71019887	71019956	.	-	.	gene_id "XLOC_011532"; transcript_id "5_00029952"; exon_number "3"; gene_name "uc003dok.2"; oId "uc003dok.2"; nearest_ref "uc003dok.2"; class_code "="; tss_id "TSS10938"; p_id "P11144";
chr3	hg19_knownGene	exon	71021706	71021827	.	-	.	gene_id "XLOC_011532"; transcript_id "5_00029952"; exon_number "4"; gene_name "uc003dok.2"; oId "uc003dok.2"; nearest_ref "uc003dok.2"; class_code "="; tss_id "TSS10938"; p_id "P11144";
chr3	hg19_knownGene	exon	71026092	71026193	.	-	.	gene_id "XLOC_011532"; transcript_id "5_00029952"; exon_number "5"; gene_name "uc003dok.2"; oId "uc003dok.2"; nearest_ref "uc003dok.2"; class_code "="; tss_id "TSS10938"; p_id "P11144";
chr3	hg19_knownGene	exon	71026794	71026873	.	-	.	gene_id "XLOC_011532"; transcript_id "5_00029952"; exon_number "6"; gene_name "uc003dok.2"; oId "uc003dok.2"; nearest_ref "uc003dok.2"; class_code "="; tss_id "TSS10938"; p_id "P11144";
chr3	hg19_knownGene	exon	71026979	71027180	.	-	.	gene_id "XLOC_011532"; transcript_id "5_00029952"; exon_number "7"; gene_name "uc003dok.2"; oId "uc003dok.2"; nearest_ref "uc003dok.2"; class_code "="; tss_id "TSS10938"; p_id "P11144";
chr3	hg19_knownGene	exon	71037145	71037228	.	-	.	gene_id "XLOC_011532"; transcript_id "5_00029952"; exon_number "8"; gene_name "uc003dok.2"; oId "uc003dok.2"; nearest_ref "uc003dok.2"; class_code "="; tss_id "TSS10938"; p_id "P11144";
chr3	hg19_knownGene	exon	71050123	71050210	.	-	.	gene_id "XLOC_011532"; transcript_id "5_00029952"; exon_number "9"; gene_name "uc003dok.2"; oId "uc003dok.2"; nearest_ref "uc003dok.2"; class_code "="; tss_id "TSS10938"; p_id "P11144";
chr3	hg19_knownGene	exon	71064700	71064804	.	-	.	gene_id "XLOC_011532"; transcript_id "5_00029952"; exon_number "10"; gene_name "uc003dok.2"; oId "uc003dok.2"; nearest_ref "uc003dok.2"; class_code "="; tss_id "TSS10938"; p_id "P11144";
chr3	hg19_knownGene	exon	71090479	71090683	.	-	.	gene_id "XLOC_011532"; transcript_id "5_00029952"; exon_number "11"; gene_name "uc003dok.2"; oId "uc003dok.2"; nearest_ref "uc003dok.2"; class_code "="; tss_id "TSS10938"; p_id "P11144";
chr3	hg19_knownGene	exon	71096093	71096246	.	-	.	gene_id "XLOC_011532"; transcript_id "5_00029952"; exon_number "12"; gene_name "uc003dok.2"; oId "uc003dok.2"; nearest_ref "uc003dok.2"; class_code "="; tss_id "TSS10938"; p_id "P11144";
chr3	hg19_knownGene	exon	71161687	71161788	.	-	.	gene_id "XLOC_011532"; transcript_id "5_00029952"; exon_number "13"; gene_name "uc003dok.2"; oId "uc003dok.2"; nearest_ref "uc003dok.2"; class_code "="; tss_id "TSS10938"; p_id "P11144";
chr3	hg19_knownGene	exon	71179649	71179739	.	-	.	gene_id "XLOC_011532"; transcript_id "5_00029952"; exon_number "14"; gene_name "uc003dok.2"; oId "uc003dok.2"; nearest_ref "uc003dok.2"; class_code "="; tss_id "TSS10938"; p_id "P11144";
chr3	hg19_knownGene	exon	71004737	71008542	.	-	.	gene_id "XLOC_011532"; transcript_id "5_00029951"; exon_number "1"; gene_name "uc003doj.2"; oId "uc003doj.2"; nearest_ref "uc003doj.2"; class_code "="; tss_id "TSS10938"; p_id "P11145";
chr3	hg19_knownGene	exon	71015041	71015207	.	-	.	gene_id "XLOC_011532"; transcript_id "5_00029951"; exon_number "2"; gene_name "uc003doj.2"; oId "uc003doj.2"; nearest_ref "uc003doj.2"; class_code "="; tss_id "TSS10938"; p_id "P11145";
chr3	hg19_knownGene	exon	71019887	71019956	.	-	.	gene_id "XLOC_011532"; transcript_id "5_00029951"; exon_number "3"; gene_name "uc003doj.2"; oId "uc003doj.2"; nearest_ref "uc003doj.2"; class_code "="; tss_id "TSS10938"; p_id "P11145";
chr3	hg19_knownGene	exon	71021706	71021827	.	-	.	gene_id "XLOC_011532"; transcript_id "5_00029951"; exon_number "4"; gene_name "uc003doj.2"; oId "uc003doj.2"; nearest_ref "uc003doj.2"; class_code "="; tss_id "TSS10938"; p_id "P11145";
chr3	hg19_knownGene	exon	71026092	71026193	.	-	.	gene_id "XLOC_011532"; transcript_id "5_00029951"; exon_number "5"; gene_name "uc003doj.2"; oId "uc003doj.2"; nearest_ref "uc003doj.2"; class_code "="; tss_id "TSS10938"; p_id "P11145";
chr3	hg19_knownGene	exon	71026794	71026873	.	-	.	gene_id "XLOC_011532"; transcript_id "5_00029951"; exon_number "6"; gene_name "uc003doj.2"; oId "uc003doj.2"; nearest_ref "uc003doj.2"; class_code "="; tss_id "TSS10938"; p_id "P11145";
chr3	hg19_knownGene	exon	71026979	71027180	.	-	.	gene_id "XLOC_011532"; transcript_id "5_00029951"; exon_number "7"; gene_name "uc003doj.2"; oId "uc003doj.2"; nearest_ref "uc003doj.2"; class_code "="; tss_id "TSS10938"; p_id "P11145";
chr3	hg19_knownGene	exon	71037145	71037228	.	-	.	gene_id "XLOC_011532"; transcript_id "5_00029951"; exon_number "8"; gene_name "uc003doj.2"; oId "uc003doj.2"; nearest_ref "uc003doj.2"; class_code "="; tss_id "TSS10938"; p_id "P11145";
chr3	hg19_knownGene	exon	71050123	71050210	.	-	.	gene_id "XLOC_011532"; transcript_id "5_00029951"; exon_number "9"; gene_name "uc003doj.2"; oId "uc003doj.2"; nearest_ref "uc003doj.2"; class_code "="; tss_id "TSS10938"; p_id "P11145";
chr3	hg19_knownGene	exon	71064700	71064804	.	-	.	gene_id "XLOC_011532"; transcript_id "5_00029951"; exon_number "10"; gene_name "uc003doj.2"; oId "uc003doj.2"; nearest_ref "uc003doj.2"; class_code "="; tss_id "TSS10938"; p_id "P11145";
chr3	hg19_knownGene	exon	71090479	71090683	.	-	.	gene_id "XLOC_011532"; transcript_id "5_00029951"; exon_number "11"; gene_name "uc003doj.2"; oId "uc003doj.2"; nearest_ref "uc003doj.2"; class_code "="; tss_id "TSS10938"; p_id "P11145";
chr3	hg19_knownGene	exon	71096093	71096246	.	-	.	gene_id "XLOC_011532"; transcript_id "5_00029951"; exon_number "12"; gene_name "uc003doj.2"; oId "uc003doj.2"; nearest_ref "uc003doj.2"; class_code "="; tss_id "TSS10938"; p_id "P11145";
chr3	hg19_knownGene	exon	71101688	71101777	.	-	.	gene_id "XLOC_011532"; transcript_id "5_00029951"; exon_number "13"; gene_name "uc003doj.2"; oId "uc003doj.2"; nearest_ref "uc003doj.2"; class_code "="; tss_id "TSS10938"; p_id "P11145";
chr3	hg19_knownGene	exon	71102787	71102924	.	-	.	gene_id "XLOC_011532"; transcript_id "5_00029951"; exon_number "14"; gene_name "uc003doj.2"; oId "uc003doj.2"; nearest_ref "uc003doj.2"; class_code "="; tss_id "TSS10938"; p_id "P11145";
chr3	hg19_knownGene	exon	71161687	71161788	.	-	.	gene_id "XLOC_011532"; transcript_id "5_00029951"; exon_number "15"; gene_name "uc003doj.2"; oId "uc003doj.2"; nearest_ref "uc003doj.2"; class_code "="; tss_id "TSS10938"; p_id "P11145";
chr3	hg19_knownGene	exon	71179649	71179739	.	-	.	gene_id "XLOC_011532"; transcript_id "5_00029951"; exon_number "16"; gene_name "uc003doj.2"; oId "uc003doj.2"; nearest_ref "uc003doj.2"; class_code "="; tss_id "TSS10938"; p_id "P11145";
chr3	hg19_knownGene	exon	71004737	71008542	.	-	.	gene_id "XLOC_011532"; transcript_id "5_00029953"; exon_number "1"; gene_name "uc003dol.2"; oId "uc003dol.2"; nearest_ref "uc003dol.2"; class_code "="; tss_id "TSS10940"; p_id "P11142";
chr3	hg19_knownGene	exon	71015041	71015207	.	-	.	gene_id "XLOC_011532"; transcript_id "5_00029953"; exon_number "2"; gene_name "uc003dol.2"; oId "uc003dol.2"; nearest_ref "uc003dol.2"; class_code "="; tss_id "TSS10940"; p_id "P11142";
chr3	hg19_knownGene	exon	71019887	71019956	.	-	.	gene_id "XLOC_011532"; transcript_id "5_00029953"; exon_number "3"; gene_name "uc003dol.2"; oId "uc003dol.2"; nearest_ref "uc003dol.2"; class_code "="; tss_id "TSS10940"; p_id "P11142";
chr3	hg19_knownGene	exon	71021706	71021827	.	-	.	gene_id "XLOC_011532"; transcript_id "5_00029953"; exon_number "4"; gene_name "uc003dol.2"; oId "uc003dol.2"; nearest_ref "uc003dol.2"; class_code "="; tss_id "TSS10940"; p_id "P11142";
chr3	hg19_knownGene	exon	71026092	71026193	.	-	.	gene_id "XLOC_011532"; transcript_id "5_00029953"; exon_number "5"; gene_name "uc003dol.2"; oId "uc003dol.2"; nearest_ref "uc003dol.2"; class_code "="; tss_id "TSS10940"; p_id "P11142";
chr3	hg19_knownGene	exon	71026794	71026873	.	-	.	gene_id "XLOC_011532"; transcript_id "5_00029953"; exon_number "6"; gene_name "uc003dol.2"; oId "uc003dol.2"; nearest_ref "uc003dol.2"; class_code "="; tss_id "TSS10940"; p_id "P11142";
chr3	hg19_knownGene	exon	71026979	71027180	.	-	.	gene_id "XLOC_011532"; transcript_id "5_00029953"; exon_number "7"; gene_name "uc003dol.2"; oId "uc003dol.2"; nearest_ref "uc003dol.2"; class_code "="; tss_id "TSS10940"; p_id "P11142";
chr3	hg19_knownGene	exon	71037145	71037228	.	-	.	gene_id "XLOC_011532"; transcript_id "5_00029953"; exon_number "8"; gene_name "uc003dol.2"; oId "uc003dol.2"; nearest_ref "uc003dol.2"; class_code "="; tss_id "TSS10940"; p_id "P11142";
chr3	hg19_knownGene	exon	71050123	71050210	.	-	.	gene_id "XLOC_011532"; transcript_id "5_00029953"; exon_number "9"; gene_name "uc003dol.2"; oId "uc003dol.2"; nearest_ref "uc003dol.2"; class_code "="; tss_id "TSS10940"; p_id "P11142";
chr3	hg19_knownGene	exon	71064700	71064804	.	-	.	gene_id "XLOC_011532"; transcript_id "5_00029953"; exon_number "10"; gene_name "uc003dol.2"; oId "uc003dol.2"; nearest_ref "uc003dol.2"; class_code "="; tss_id "TSS10940"; p_id "P11142";
chr3	hg19_knownGene	exon	71090479	71090683	.	-	.	gene_id "XLOC_011532"; transcript_id "5_00029953"; exon_number "11"; gene_name "uc003dol.2"; oId "uc003dol.2"; nearest_ref "uc003dol.2"; class_code "="; tss_id "TSS10940"; p_id "P11142";
chr3	hg19_knownGene	exon	71096093	71096246	.	-	.	gene_id "XLOC_011532"; transcript_id "5_00029953"; exon_number "12"; gene_name "uc003dol.2"; oId "uc003dol.2"; nearest_ref "uc003dol.2"; class_code "="; tss_id "TSS10940"; p_id "P11142";
chr3	hg19_knownGene	exon	71101688	71101777	.	-	.	gene_id "XLOC_011532"; transcript_id "5_00029953"; exon_number "13"; gene_name "uc003dol.2"; oId "uc003dol.2"; nearest_ref "uc003dol.2"; class_code "="; tss_id "TSS10940"; p_id "P11142";
chr3	hg19_knownGene	exon	71102787	71102924	.	-	.	gene_id "XLOC_011532"; transcript_id "5_00029953"; exon_number "14"; gene_name "uc003dol.2"; oId "uc003dol.2"; nearest_ref "uc003dol.2"; class_code "="; tss_id "TSS10940"; p_id "P11142";
chr3	hg19_knownGene	exon	71161687	71161788	.	-	.	gene_id "XLOC_011532"; transcript_id "5_00029953"; exon_number "15"; gene_name "uc003dol.2"; oId "uc003dol.2"; nearest_ref "uc003dol.2"; class_code "="; tss_id "TSS10940"; p_id "P11142";
chr3	hg19_knownGene	exon	71247353	71247543	.	-	.	gene_id "XLOC_011532"; transcript_id "5_00029953"; exon_number "16"; gene_name "uc003dol.2"; oId "uc003dol.2"; nearest_ref "uc003dol.2"; class_code "="; tss_id "TSS10940"; p_id "P11142";
chr3	hg19_knownGene	exon	71294005	71294316	.	-	.	gene_id "XLOC_011532"; transcript_id "5_00029953"; exon_number "17"; gene_name "uc003dol.2"; oId "uc003dol.2"; nearest_ref "uc003dol.2"; class_code "="; tss_id "TSS10940"; p_id "P11142";
chr3	hg19_knownGene	exon	71004737	71008542	.	-	.	gene_id "XLOC_011532"; transcript_id "5_00029954"; exon_number "1"; gene_name "uc003dom.2"; oId "uc003dom.2"; nearest_ref "uc003dom.2"; class_code "="; tss_id "TSS10941"; p_id "P11141";
chr3	hg19_knownGene	exon	71015041	71015207	.	-	.	gene_id "XLOC_011532"; transcript_id "5_00029954"; exon_number "2"; gene_name "uc003dom.2"; oId "uc003dom.2"; nearest_ref "uc003dom.2"; class_code "="; tss_id "TSS10941"; p_id "P11141";
chr3	hg19_knownGene	exon	71019887	71019956	.	-	.	gene_id "XLOC_011532"; transcript_id "5_00029954"; exon_number "3"; gene_name "uc003dom.2"; oId "uc003dom.2"; nearest_ref "uc003dom.2"; class_code "="; tss_id "TSS10941"; p_id "P11141";
chr3	hg19_knownGene	exon	71021706	71021827	.	-	.	gene_id "XLOC_011532"; transcript_id "5_00029954"; exon_number "4"; gene_name "uc003dom.2"; oId "uc003dom.2"; nearest_ref "uc003dom.2"; class_code "="; tss_id "TSS10941"; p_id "P11141";
chr3	hg19_knownGene	exon	71026092	71026193	.	-	.	gene_id "XLOC_011532"; transcript_id "5_00029954"; exon_number "5"; gene_name "uc003dom.2"; oId "uc003dom.2"; nearest_ref "uc003dom.2"; class_code "="; tss_id "TSS10941"; p_id "P11141";
chr3	hg19_knownGene	exon	71026794	71026873	.	-	.	gene_id "XLOC_011532"; transcript_id "5_00029954"; exon_number "6"; gene_name "uc003dom.2"; oId "uc003dom.2"; nearest_ref "uc003dom.2"; class_code "="; tss_id "TSS10941"; p_id "P11141";
chr3	hg19_knownGene	exon	71026979	71027180	.	-	.	gene_id "XLOC_011532"; transcript_id "5_00029954"; exon_number "7"; gene_name "uc003dom.2"; oId "uc003dom.2"; nearest_ref "uc003dom.2"; class_code "="; tss_id "TSS10941"; p_id "P11141";
chr3	hg19_knownGene	exon	71037145	71037228	.	-	.	gene_id "XLOC_011532"; transcript_id "5_00029954"; exon_number "8"; gene_name "uc003dom.2"; oId "uc003dom.2"; nearest_ref "uc003dom.2"; class_code "="; tss_id "TSS10941"; p_id "P11141";
chr3	hg19_knownGene	exon	71050123	71050210	.	-	.	gene_id "XLOC_011532"; transcript_id "5_00029954"; exon_number "9"; gene_name "uc003dom.2"; oId "uc003dom.2"; nearest_ref "uc003dom.2"; class_code "="; tss_id "TSS10941"; p_id "P11141";
chr3	hg19_knownGene	exon	71064700	71064804	.	-	.	gene_id "XLOC_011532"; transcript_id "5_00029954"; exon_number "10"; gene_name "uc003dom.2"; oId "uc003dom.2"; nearest_ref "uc003dom.2"; class_code "="; tss_id "TSS10941"; p_id "P11141";
chr3	hg19_knownGene	exon	71090479	71090683	.	-	.	gene_id "XLOC_011532"; transcript_id "5_00029954"; exon_number "11"; gene_name "uc003dom.2"; oId "uc003dom.2"; nearest_ref "uc003dom.2"; class_code "="; tss_id "TSS10941"; p_id "P11141";
chr3	hg19_knownGene	exon	71096093	71096246	.	-	.	gene_id "XLOC_011532"; transcript_id "5_00029954"; exon_number "12"; gene_name "uc003dom.2"; oId "uc003dom.2"; nearest_ref "uc003dom.2"; class_code "="; tss_id "TSS10941"; p_id "P11141";
chr3	hg19_knownGene	exon	71161687	71161788	.	-	.	gene_id "XLOC_011532"; transcript_id "5_00029954"; exon_number "13"; gene_name "uc003dom.2"; oId "uc003dom.2"; nearest_ref "uc003dom.2"; class_code "="; tss_id "TSS10941"; p_id "P11141";
chr3	hg19_knownGene	exon	71247353	71247543	.	-	.	gene_id "XLOC_011532"; transcript_id "5_00029954"; exon_number "14"; gene_name "uc003dom.2"; oId "uc003dom.2"; nearest_ref "uc003dom.2"; class_code "="; tss_id "TSS10941"; p_id "P11141";
chr3	hg19_knownGene	exon	71348971	71349031	.	-	.	gene_id "XLOC_011532"; transcript_id "5_00029954"; exon_number "15"; gene_name "uc003dom.2"; oId "uc003dom.2"; nearest_ref "uc003dom.2"; class_code "="; tss_id "TSS10941"; p_id "P11141";
chr3	hg19_knownGene	exon	71353830	71353911	.	-	.	gene_id "XLOC_011532"; transcript_id "5_00029954"; exon_number "16"; gene_name "uc003dom.2"; oId "uc003dom.2"; nearest_ref "uc003dom.2"; class_code "="; tss_id "TSS10941"; p_id "P11141";
chr3	hg19_knownGene	exon	71004737	71008542	.	-	.	gene_id "XLOC_011532"; transcript_id "5_00029955"; exon_number "1"; gene_name "uc003don.2"; oId "uc003don.2"; nearest_ref "uc003don.2"; class_code "="; tss_id "TSS10942";
chr3	hg19_knownGene	exon	71015041	71015207	.	-	.	gene_id "XLOC_011532"; transcript_id "5_00029955"; exon_number "2"; gene_name "uc003don.2"; oId "uc003don.2"; nearest_ref "uc003don.2"; class_code "="; tss_id "TSS10942";
chr3	hg19_knownGene	exon	71019887	71019956	.	-	.	gene_id "XLOC_011532"; transcript_id "5_00029955"; exon_number "3"; gene_name "uc003don.2"; oId "uc003don.2"; nearest_ref "uc003don.2"; class_code "="; tss_id "TSS10942";
chr3	hg19_knownGene	exon	71021162	71021331	.	-	.	gene_id "XLOC_011532"; transcript_id "5_00029955"; exon_number "4"; gene_name "uc003don.2"; oId "uc003don.2"; nearest_ref "uc003don.2"; class_code "="; tss_id "TSS10942";
chr3	hg19_knownGene	exon	71021706	71021827	.	-	.	gene_id "XLOC_011532"; transcript_id "5_00029955"; exon_number "5"; gene_name "uc003don.2"; oId "uc003don.2"; nearest_ref "uc003don.2"; class_code "="; tss_id "TSS10942";
chr3	hg19_knownGene	exon	71026092	71026193	.	-	.	gene_id "XLOC_011532"; transcript_id "5_00029955"; exon_number "6"; gene_name "uc003don.2"; oId "uc003don.2"; nearest_ref "uc003don.2"; class_code "="; tss_id "TSS10942";
chr3	hg19_knownGene	exon	71026794	71026873	.	-	.	gene_id "XLOC_011532"; transcript_id "5_00029955"; exon_number "7"; gene_name "uc003don.2"; oId "uc003don.2"; nearest_ref "uc003don.2"; class_code "="; tss_id "TSS10942";
chr3	hg19_knownGene	exon	71026979	71027180	.	-	.	gene_id "XLOC_011532"; transcript_id "5_00029955"; exon_number "8"; gene_name "uc003don.2"; oId "uc003don.2"; nearest_ref "uc003don.2"; class_code "="; tss_id "TSS10942";
chr3	hg19_knownGene	exon	71037145	71037228	.	-	.	gene_id "XLOC_011532"; transcript_id "5_00029955"; exon_number "9"; gene_name "uc003don.2"; oId "uc003don.2"; nearest_ref "uc003don.2"; class_code "="; tss_id "TSS10942";
chr3	hg19_knownGene	exon	71050123	71050210	.	-	.	gene_id "XLOC_011532"; transcript_id "5_00029955"; exon_number "10"; gene_name "uc003don.2"; oId "uc003don.2"; nearest_ref "uc003don.2"; class_code "="; tss_id "TSS10942";
chr3	hg19_knownGene	exon	71064700	71064804	.	-	.	gene_id "XLOC_011532"; transcript_id "5_00029955"; exon_number "11"; gene_name "uc003don.2"; oId "uc003don.2"; nearest_ref "uc003don.2"; class_code "="; tss_id "TSS10942";
chr3	hg19_knownGene	exon	71090479	71090683	.	-	.	gene_id "XLOC_011532"; transcript_id "5_00029955"; exon_number "12"; gene_name "uc003don.2"; oId "uc003don.2"; nearest_ref "uc003don.2"; class_code "="; tss_id "TSS10942";
chr3	hg19_knownGene	exon	71096093	71096246	.	-	.	gene_id "XLOC_011532"; transcript_id "5_00029955"; exon_number "13"; gene_name "uc003don.2"; oId "uc003don.2"; nearest_ref "uc003don.2"; class_code "="; tss_id "TSS10942";
chr3	hg19_knownGene	exon	71101688	71101777	.	-	.	gene_id "XLOC_011532"; transcript_id "5_00029955"; exon_number "14"; gene_name "uc003don.2"; oId "uc003don.2"; nearest_ref "uc003don.2"; class_code "="; tss_id "TSS10942";
chr3	hg19_knownGene	exon	71102787	71102924	.	-	.	gene_id "XLOC_011532"; transcript_id "5_00029955"; exon_number "15"; gene_name "uc003don.2"; oId "uc003don.2"; nearest_ref "uc003don.2"; class_code "="; tss_id "TSS10942";
chr3	hg19_knownGene	exon	71161687	71161788	.	-	.	gene_id "XLOC_011532"; transcript_id "5_00029955"; exon_number "16"; gene_name "uc003don.2"; oId "uc003don.2"; nearest_ref "uc003don.2"; class_code "="; tss_id "TSS10942";
chr3	hg19_knownGene	exon	71247353	71247543	.	-	.	gene_id "XLOC_011532"; transcript_id "5_00029955"; exon_number "17"; gene_name "uc003don.2"; oId "uc003don.2"; nearest_ref "uc003don.2"; class_code "="; tss_id "TSS10942";
chr3	hg19_knownGene	exon	71348971	71349031	.	-	.	gene_id "XLOC_011532"; transcript_id "5_00029955"; exon_number "18"; gene_name "uc003don.2"; oId "uc003don.2"; nearest_ref "uc003don.2"; class_code "="; tss_id "TSS10942";
chr3	hg19_knownGene	exon	71378932	71378971	.	-	.	gene_id "XLOC_011532"; transcript_id "5_00029955"; exon_number "19"; gene_name "uc003don.2"; oId "uc003don.2"; nearest_ref "uc003don.2"; class_code "="; tss_id "TSS10942";
chr3	hg19_knownGene	exon	71381345	71384432	.	-	.	gene_id "XLOC_011532"; transcript_id "5_00029955"; exon_number "20"; gene_name "uc003don.2"; oId "uc003don.2"; nearest_ref "uc003don.2"; class_code "="; tss_id "TSS10942";
chr3	hg19_knownGene	exon	71408301	71408395	.	-	.	gene_id "XLOC_011532"; transcript_id "5_00029955"; exon_number "21"; gene_name "uc003don.2"; oId "uc003don.2"; nearest_ref "uc003don.2"; class_code "="; tss_id "TSS10942";
chr3	hg19_knownGene	exon	71542577	71542706	.	-	.	gene_id "XLOC_011532"; transcript_id "5_00029955"; exon_number "22"; gene_name "uc003don.2"; oId "uc003don.2"; nearest_ref "uc003don.2"; class_code "="; tss_id "TSS10942";
chr3	hg19_knownGene	exon	71004737	71008542	.	-	.	gene_id "XLOC_011532"; transcript_id "5_00029956"; exon_number "1"; gene_name "uc003doo.2"; oId "uc003doo.2"; nearest_ref "uc003doo.2"; class_code "="; tss_id "TSS10943"; p_id "P11140";
chr3	hg19_knownGene	exon	71015041	71015207	.	-	.	gene_id "XLOC_011532"; transcript_id "5_00029956"; exon_number "2"; gene_name "uc003doo.2"; oId "uc003doo.2"; nearest_ref "uc003doo.2"; class_code "="; tss_id "TSS10943"; p_id "P11140";
chr3	hg19_knownGene	exon	71019887	71019956	.	-	.	gene_id "XLOC_011532"; transcript_id "5_00029956"; exon_number "3"; gene_name "uc003doo.2"; oId "uc003doo.2"; nearest_ref "uc003doo.2"; class_code "="; tss_id "TSS10943"; p_id "P11140";
chr3	hg19_knownGene	exon	71021706	71021827	.	-	.	gene_id "XLOC_011532"; transcript_id "5_00029956"; exon_number "4"; gene_name "uc003doo.2"; oId "uc003doo.2"; nearest_ref "uc003doo.2"; class_code "="; tss_id "TSS10943"; p_id "P11140";
chr3	hg19_knownGene	exon	71026092	71026193	.	-	.	gene_id "XLOC_011532"; transcript_id "5_00029956"; exon_number "5"; gene_name "uc003doo.2"; oId "uc003doo.2"; nearest_ref "uc003doo.2"; class_code "="; tss_id "TSS10943"; p_id "P11140";
chr3	hg19_knownGene	exon	71026794	71026870	.	-	.	gene_id "XLOC_011532"; transcript_id "5_00029956"; exon_number "6"; gene_name "uc003doo.2"; oId "uc003doo.2"; nearest_ref "uc003doo.2"; class_code "="; tss_id "TSS10943"; p_id "P11140";
chr3	hg19_knownGene	exon	71026979	71027180	.	-	.	gene_id "XLOC_011532"; transcript_id "5_00029956"; exon_number "7"; gene_name "uc003doo.2"; oId "uc003doo.2"; nearest_ref "uc003doo.2"; class_code "="; tss_id "TSS10943"; p_id "P11140";
chr3	hg19_knownGene	exon	71037145	71037228	.	-	.	gene_id "XLOC_011532"; transcript_id "5_00029956"; exon_number "8"; gene_name "uc003doo.2"; oId "uc003doo.2"; nearest_ref "uc003doo.2"; class_code "="; tss_id "TSS10943"; p_id "P11140";
chr3	hg19_knownGene	exon	71050123	71050210	.	-	.	gene_id "XLOC_011532"; transcript_id "5_00029956"; exon_number "9"; gene_name "uc003doo.2"; oId "uc003doo.2"; nearest_ref "uc003doo.2"; class_code "="; tss_id "TSS10943"; p_id "P11140";
chr3	hg19_knownGene	exon	71064700	71064804	.	-	.	gene_id "XLOC_011532"; transcript_id "5_00029956"; exon_number "10"; gene_name "uc003doo.2"; oId "uc003doo.2"; nearest_ref "uc003doo.2"; class_code "="; tss_id "TSS10943"; p_id "P11140";
chr3	hg19_knownGene	exon	71090479	71090683	.	-	.	gene_id "XLOC_011532"; transcript_id "5_00029956"; exon_number "11"; gene_name "uc003doo.2"; oId "uc003doo.2"; nearest_ref "uc003doo.2"; class_code "="; tss_id "TSS10943"; p_id "P11140";
chr3	hg19_knownGene	exon	71096093	71096246	.	-	.	gene_id "XLOC_011532"; transcript_id "5_00029956"; exon_number "12"; gene_name "uc003doo.2"; oId "uc003doo.2"; nearest_ref "uc003doo.2"; class_code "="; tss_id "TSS10943"; p_id "P11140";
chr3	hg19_knownGene	exon	71101688	71101777	.	-	.	gene_id "XLOC_011532"; transcript_id "5_00029956"; exon_number "13"; gene_name "uc003doo.2"; oId "uc003doo.2"; nearest_ref "uc003doo.2"; class_code "="; tss_id "TSS10943"; p_id "P11140";
chr3	hg19_knownGene	exon	71102787	71102924	.	-	.	gene_id "XLOC_011532"; transcript_id "5_00029956"; exon_number "14"; gene_name "uc003doo.2"; oId "uc003doo.2"; nearest_ref "uc003doo.2"; class_code "="; tss_id "TSS10943"; p_id "P11140";
chr3	hg19_knownGene	exon	71161687	71161788	.	-	.	gene_id "XLOC_011532"; transcript_id "5_00029956"; exon_number "15"; gene_name "uc003doo.2"; oId "uc003doo.2"; nearest_ref "uc003doo.2"; class_code "="; tss_id "TSS10943"; p_id "P11140";
chr3	hg19_knownGene	exon	71247353	71247543	.	-	.	gene_id "XLOC_011532"; transcript_id "5_00029956"; exon_number "16"; gene_name "uc003doo.2"; oId "uc003doo.2"; nearest_ref "uc003doo.2"; class_code "="; tss_id "TSS10943"; p_id "P11140";
chr3	hg19_knownGene	exon	71348971	71349031	.	-	.	gene_id "XLOC_011532"; transcript_id "5_00029956"; exon_number "17"; gene_name "uc003doo.2"; oId "uc003doo.2"; nearest_ref "uc003doo.2"; class_code "="; tss_id "TSS10943"; p_id "P11140";
chr3	hg19_knownGene	exon	71408301	71408395	.	-	.	gene_id "XLOC_011532"; transcript_id "5_00029956"; exon_number "18"; gene_name "uc003doo.2"; oId "uc003doo.2"; nearest_ref "uc003doo.2"; class_code "="; tss_id "TSS10943"; p_id "P11140";
chr3	hg19_knownGene	exon	71542577	71542706	.	-	.	gene_id "XLOC_011532"; transcript_id "5_00029956"; exon_number "19"; gene_name "uc003doo.2"; oId "uc003doo.2"; nearest_ref "uc003doo.2"; class_code "="; tss_id "TSS10943"; p_id "P11140";
chr3	hg19_knownGene	exon	71630700	71630848	.	-	.	gene_id "XLOC_011532"; transcript_id "5_00029956"; exon_number "20"; gene_name "uc003doo.2"; oId "uc003doo.2"; nearest_ref "uc003doo.2"; class_code "="; tss_id "TSS10943"; p_id "P11140";
chr3	hg19_knownGene	exon	71632722	71632904	.	-	.	gene_id "XLOC_011532"; transcript_id "5_00029956"; exon_number "21"; gene_name "uc003doo.2"; oId "uc003doo.2"; nearest_ref "uc003doo.2"; class_code "="; tss_id "TSS10943"; p_id "P11140";
chr3	hg19_knownGene	exon	71004737	71008542	.	-	.	gene_id "XLOC_011532"; transcript_id "5_00029957"; exon_number "1"; gene_name "uc003dop.2"; oId "uc003dop.2"; nearest_ref "uc003dop.2"; class_code "="; tss_id "TSS10944"; p_id "P11142";
chr3	hg19_knownGene	exon	71015041	71015207	.	-	.	gene_id "XLOC_011532"; transcript_id "5_00029957"; exon_number "2"; gene_name "uc003dop.2"; oId "uc003dop.2"; nearest_ref "uc003dop.2"; class_code "="; tss_id "TSS10944"; p_id "P11142";
chr3	hg19_knownGene	exon	71019887	71019956	.	-	.	gene_id "XLOC_011532"; transcript_id "5_00029957"; exon_number "3"; gene_name "uc003dop.2"; oId "uc003dop.2"; nearest_ref "uc003dop.2"; class_code "="; tss_id "TSS10944"; p_id "P11142";
chr3	hg19_knownGene	exon	71021706	71021827	.	-	.	gene_id "XLOC_011532"; transcript_id "5_00029957"; exon_number "4"; gene_name "uc003dop.2"; oId "uc003dop.2"; nearest_ref "uc003dop.2"; class_code "="; tss_id "TSS10944"; p_id "P11142";
chr3	hg19_knownGene	exon	71026092	71026193	.	-	.	gene_id "XLOC_011532"; transcript_id "5_00029957"; exon_number "5"; gene_name "uc003dop.2"; oId "uc003dop.2"; nearest_ref "uc003dop.2"; class_code "="; tss_id "TSS10944"; p_id "P11142";
chr3	hg19_knownGene	exon	71026794	71026873	.	-	.	gene_id "XLOC_011532"; transcript_id "5_00029957"; exon_number "6"; gene_name "uc003dop.2"; oId "uc003dop.2"; nearest_ref "uc003dop.2"; class_code "="; tss_id "TSS10944"; p_id "P11142";
chr3	hg19_knownGene	exon	71026979	71027180	.	-	.	gene_id "XLOC_011532"; transcript_id "5_00029957"; exon_number "7"; gene_name "uc003dop.2"; oId "uc003dop.2"; nearest_ref "uc003dop.2"; class_code "="; tss_id "TSS10944"; p_id "P11142";
chr3	hg19_knownGene	exon	71037145	71037228	.	-	.	gene_id "XLOC_011532"; transcript_id "5_00029957"; exon_number "8"; gene_name "uc003dop.2"; oId "uc003dop.2"; nearest_ref "uc003dop.2"; class_code "="; tss_id "TSS10944"; p_id "P11142";
chr3	hg19_knownGene	exon	71050123	71050210	.	-	.	gene_id "XLOC_011532"; transcript_id "5_00029957"; exon_number "9"; gene_name "uc003dop.2"; oId "uc003dop.2"; nearest_ref "uc003dop.2"; class_code "="; tss_id "TSS10944"; p_id "P11142";
chr3	hg19_knownGene	exon	71064700	71064804	.	-	.	gene_id "XLOC_011532"; transcript_id "5_00029957"; exon_number "10"; gene_name "uc003dop.2"; oId "uc003dop.2"; nearest_ref "uc003dop.2"; class_code "="; tss_id "TSS10944"; p_id "P11142";
chr3	hg19_knownGene	exon	71090479	71090683	.	-	.	gene_id "XLOC_011532"; transcript_id "5_00029957"; exon_number "11"; gene_name "uc003dop.2"; oId "uc003dop.2"; nearest_ref "uc003dop.2"; class_code "="; tss_id "TSS10944"; p_id "P11142";
chr3	hg19_knownGene	exon	71096093	71096246	.	-	.	gene_id "XLOC_011532"; transcript_id "5_00029957"; exon_number "12"; gene_name "uc003dop.2"; oId "uc003dop.2"; nearest_ref "uc003dop.2"; class_code "="; tss_id "TSS10944"; p_id "P11142";
chr3	hg19_knownGene	exon	71101688	71101777	.	-	.	gene_id "XLOC_011532"; transcript_id "5_00029957"; exon_number "13"; gene_name "uc003dop.2"; oId "uc003dop.2"; nearest_ref "uc003dop.2"; class_code "="; tss_id "TSS10944"; p_id "P11142";
chr3	hg19_knownGene	exon	71102787	71102924	.	-	.	gene_id "XLOC_011532"; transcript_id "5_00029957"; exon_number "14"; gene_name "uc003dop.2"; oId "uc003dop.2"; nearest_ref "uc003dop.2"; class_code "="; tss_id "TSS10944"; p_id "P11142";
chr3	hg19_knownGene	exon	71161687	71161788	.	-	.	gene_id "XLOC_011532"; transcript_id "5_00029957"; exon_number "15"; gene_name "uc003dop.2"; oId "uc003dop.2"; nearest_ref "uc003dop.2"; class_code "="; tss_id "TSS10944"; p_id "P11142";
chr3	hg19_knownGene	exon	71247353	71247543	.	-	.	gene_id "XLOC_011532"; transcript_id "5_00029957"; exon_number "16"; gene_name "uc003dop.2"; oId "uc003dop.2"; nearest_ref "uc003dop.2"; class_code "="; tss_id "TSS10944"; p_id "P11142";
chr3	hg19_knownGene	exon	71348971	71349031	.	-	.	gene_id "XLOC_011532"; transcript_id "5_00029957"; exon_number "17"; gene_name "uc003dop.2"; oId "uc003dop.2"; nearest_ref "uc003dop.2"; class_code "="; tss_id "TSS10944"; p_id "P11142";
chr3	hg19_knownGene	exon	71408301	71408395	.	-	.	gene_id "XLOC_011532"; transcript_id "5_00029957"; exon_number "18"; gene_name "uc003dop.2"; oId "uc003dop.2"; nearest_ref "uc003dop.2"; class_code "="; tss_id "TSS10944"; p_id "P11142";
chr3	hg19_knownGene	exon	71542577	71542706	.	-	.	gene_id "XLOC_011532"; transcript_id "5_00029957"; exon_number "19"; gene_name "uc003dop.2"; oId "uc003dop.2"; nearest_ref "uc003dop.2"; class_code "="; tss_id "TSS10944"; p_id "P11142";
chr3	hg19_knownGene	exon	71630700	71630848	.	-	.	gene_id "XLOC_011532"; transcript_id "5_00029957"; exon_number "20"; gene_name "uc003dop.2"; oId "uc003dop.2"; nearest_ref "uc003dop.2"; class_code "="; tss_id "TSS10944"; p_id "P11142";
chr3	hg19_knownGene	exon	71633061	71633140	.	-	.	gene_id "XLOC_011532"; transcript_id "5_00029957"; exon_number "21"; gene_name "uc003dop.2"; oId "uc003dop.2"; nearest_ref "uc003dop.2"; class_code "="; tss_id "TSS10944"; p_id "P11142";
chr3	hg19_knownGene	exon	71007418	71007472	.	-	.	gene_id "XLOC_011532"; transcript_id "5_00029958"; exon_number "1"; gene_name "uc003doq.1"; oId "uc003doq.1"; nearest_ref "uc003doq.1"; class_code "="; tss_id "TSS10945"; p_id "P11138";
chr3	hg19_knownGene	exon	71026171	71026193	.	-	.	gene_id "XLOC_011532"; transcript_id "5_00029958"; exon_number "2"; gene_name "uc003doq.1"; oId "uc003doq.1"; nearest_ref "uc003doq.1"; class_code "="; tss_id "TSS10945"; p_id "P11138";
chr3	hg19_knownGene	exon	71026794	71026873	.	-	.	gene_id "XLOC_011532"; transcript_id "5_00029958"; exon_number "3"; gene_name "uc003doq.1"; oId "uc003doq.1"; nearest_ref "uc003doq.1"; class_code "="; tss_id "TSS10945"; p_id "P11138";
chr3	hg19_knownGene	exon	71026979	71027180	.	-	.	gene_id "XLOC_011532"; transcript_id "5_00029958"; exon_number "4"; gene_name "uc003doq.1"; oId "uc003doq.1"; nearest_ref "uc003doq.1"; class_code "="; tss_id "TSS10945"; p_id "P11138";
chr3	hg19_knownGene	exon	71037145	71037228	.	-	.	gene_id "XLOC_011532"; transcript_id "5_00029958"; exon_number "5"; gene_name "uc003doq.1"; oId "uc003doq.1"; nearest_ref "uc003doq.1"; class_code "="; tss_id "TSS10945"; p_id "P11138";
chr3	hg19_knownGene	exon	71050123	71050210	.	-	.	gene_id "XLOC_011532"; transcript_id "5_00029958"; exon_number "6"; gene_name "uc003doq.1"; oId "uc003doq.1"; nearest_ref "uc003doq.1"; class_code "="; tss_id "TSS10945"; p_id "P11138";
chr3	hg19_knownGene	exon	71064700	71064804	.	-	.	gene_id "XLOC_011532"; transcript_id "5_00029958"; exon_number "7"; gene_name "uc003doq.1"; oId "uc003doq.1"; nearest_ref "uc003doq.1"; class_code "="; tss_id "TSS10945"; p_id "P11138";
chr3	hg19_knownGene	exon	71090479	71090683	.	-	.	gene_id "XLOC_011532"; transcript_id "5_00029958"; exon_number "8"; gene_name "uc003doq.1"; oId "uc003doq.1"; nearest_ref "uc003doq.1"; class_code "="; tss_id "TSS10945"; p_id "P11138";
chr3	hg19_knownGene	exon	71096093	71096246	.	-	.	gene_id "XLOC_011532"; transcript_id "5_00029958"; exon_number "9"; gene_name "uc003doq.1"; oId "uc003doq.1"; nearest_ref "uc003doq.1"; class_code "="; tss_id "TSS10945"; p_id "P11138";
chr3	hg19_knownGene	exon	71101688	71101774	.	-	.	gene_id "XLOC_011532"; transcript_id "5_00029958"; exon_number "10"; gene_name "uc003doq.1"; oId "uc003doq.1"; nearest_ref "uc003doq.1"; class_code "="; tss_id "TSS10945"; p_id "P11138";
chr3	hg19_knownGene	exon	71102787	71102924	.	-	.	gene_id "XLOC_011532"; transcript_id "5_00029958"; exon_number "11"; gene_name "uc003doq.1"; oId "uc003doq.1"; nearest_ref "uc003doq.1"; class_code "="; tss_id "TSS10945"; p_id "P11138";
chr3	hg19_knownGene	exon	71161687	71161788	.	-	.	gene_id "XLOC_011532"; transcript_id "5_00029958"; exon_number "12"; gene_name "uc003doq.1"; oId "uc003doq.1"; nearest_ref "uc003doq.1"; class_code "="; tss_id "TSS10945"; p_id "P11138";
chr3	hg19_knownGene	exon	71247353	71247543	.	-	.	gene_id "XLOC_011532"; transcript_id "5_00029958"; exon_number "13"; gene_name "uc003doq.1"; oId "uc003doq.1"; nearest_ref "uc003doq.1"; class_code "="; tss_id "TSS10945"; p_id "P11138";
chr3	hg19_knownGene	exon	71348971	71349031	.	-	.	gene_id "XLOC_011532"; transcript_id "5_00029958"; exon_number "14"; gene_name "uc003doq.1"; oId "uc003doq.1"; nearest_ref "uc003doq.1"; class_code "="; tss_id "TSS10945"; p_id "P11138";
chr3	hg19_knownGene	exon	71408301	71408395	.	-	.	gene_id "XLOC_011532"; transcript_id "5_00029958"; exon_number "15"; gene_name "uc003doq.1"; oId "uc003doq.1"; nearest_ref "uc003doq.1"; class_code "="; tss_id "TSS10945"; p_id "P11138";
chr3	hg19_knownGene	exon	71017535	71021827	.	-	.	gene_id "XLOC_011532"; transcript_id "5_00029959"; exon_number "1"; gene_name "uc003dor.1"; oId "uc003dor.1"; nearest_ref "uc003dor.1"; class_code "="; tss_id "TSS10946"; p_id "P11143";
chr3	hg19_knownGene	exon	71026092	71026193	.	-	.	gene_id "XLOC_011532"; transcript_id "5_00029959"; exon_number "2"; gene_name "uc003dor.1"; oId "uc003dor.1"; nearest_ref "uc003dor.1"; class_code "="; tss_id "TSS10946"; p_id "P11143";
chr3	hg19_knownGene	exon	71026794	71026870	.	-	.	gene_id "XLOC_011532"; transcript_id "5_00029959"; exon_number "3"; gene_name "uc003dor.1"; oId "uc003dor.1"; nearest_ref "uc003dor.1"; class_code "="; tss_id "TSS10946"; p_id "P11143";
chr3	hg19_knownGene	exon	71026979	71027180	.	-	.	gene_id "XLOC_011532"; transcript_id "5_00029959"; exon_number "4"; gene_name "uc003dor.1"; oId "uc003dor.1"; nearest_ref "uc003dor.1"; class_code "="; tss_id "TSS10946"; p_id "P11143";
chr3	hg19_knownGene	exon	71037145	71037228	.	-	.	gene_id "XLOC_011532"; transcript_id "5_00029959"; exon_number "5"; gene_name "uc003dor.1"; oId "uc003dor.1"; nearest_ref "uc003dor.1"; class_code "="; tss_id "TSS10946"; p_id "P11143";
chr3	hg19_knownGene	exon	71050123	71050210	.	-	.	gene_id "XLOC_011532"; transcript_id "5_00029959"; exon_number "6"; gene_name "uc003dor.1"; oId "uc003dor.1"; nearest_ref "uc003dor.1"; class_code "="; tss_id "TSS10946"; p_id "P11143";
chr3	hg19_knownGene	exon	71064700	71064804	.	-	.	gene_id "XLOC_011532"; transcript_id "5_00029959"; exon_number "7"; gene_name "uc003dor.1"; oId "uc003dor.1"; nearest_ref "uc003dor.1"; class_code "="; tss_id "TSS10946"; p_id "P11143";
chr3	hg19_knownGene	exon	71090479	71090683	.	-	.	gene_id "XLOC_011532"; transcript_id "5_00029959"; exon_number "8"; gene_name "uc003dor.1"; oId "uc003dor.1"; nearest_ref "uc003dor.1"; class_code "="; tss_id "TSS10946"; p_id "P11143";
chr3	hg19_knownGene	exon	71247036	71247219	.	-	.	gene_id "XLOC_011532"; transcript_id "5_00029960"; exon_number "1"; gene_name "uc003dos.2"; oId "uc003dos.2"; nearest_ref "uc003dos.2"; class_code "="; tss_id "TSS10944"; p_id "P11139";
chr3	hg19_knownGene	exon	71247353	71247543	.	-	.	gene_id "XLOC_011532"; transcript_id "5_00029960"; exon_number "2"; gene_name "uc003dos.2"; oId "uc003dos.2"; nearest_ref "uc003dos.2"; class_code "="; tss_id "TSS10944"; p_id "P11139";
chr3	hg19_knownGene	exon	71348971	71349031	.	-	.	gene_id "XLOC_011532"; transcript_id "5_00029960"; exon_number "3"; gene_name "uc003dos.2"; oId "uc003dos.2"; nearest_ref "uc003dos.2"; class_code "="; tss_id "TSS10944"; p_id "P11139";
chr3	hg19_knownGene	exon	71408301	71408395	.	-	.	gene_id "XLOC_011532"; transcript_id "5_00029960"; exon_number "4"; gene_name "uc003dos.2"; oId "uc003dos.2"; nearest_ref "uc003dos.2"; class_code "="; tss_id "TSS10944"; p_id "P11139";
chr3	hg19_knownGene	exon	71542577	71542706	.	-	.	gene_id "XLOC_011532"; transcript_id "5_00029960"; exon_number "5"; gene_name "uc003dos.2"; oId "uc003dos.2"; nearest_ref "uc003dos.2"; class_code "="; tss_id "TSS10944"; p_id "P11139";
chr3	hg19_knownGene	exon	71630700	71630848	.	-	.	gene_id "XLOC_011532"; transcript_id "5_00029960"; exon_number "6"; gene_name "uc003dos.2"; oId "uc003dos.2"; nearest_ref "uc003dos.2"; class_code "="; tss_id "TSS10944"; p_id "P11139";
chr3	hg19_knownGene	exon	71633061	71633140	.	-	.	gene_id "XLOC_011532"; transcript_id "5_00029960"; exon_number "7"; gene_name "uc003dos.2"; oId "uc003dos.2"; nearest_ref "uc003dos.2"; class_code "="; tss_id "TSS10944"; p_id "P11139";
chr3	Cufflinks	exon	71024732	71024937	.	-	.	gene_id "XLOC_011533"; transcript_id "5_00032310"; exon_number "1"; gene_name "uc003dor.1"; oId "SC4.22276.1"; nearest_ref "uc003dor.1"; class_code "i";
chr3	hg19_knownGene	exon	71619441	71621981	.	-	.	gene_id "XLOC_011534"; transcript_id "5_00029961"; exon_number "1"; gene_name "uc003dou.2"; oId "uc003dou.2"; nearest_ref "uc003dou.2"; class_code "="; tss_id "TSS10947";
chr3	hg19_knownGene	exon	71622646	71623608	.	-	.	gene_id "XLOC_011534"; transcript_id "5_00029961"; exon_number "2"; gene_name "uc003dou.2"; oId "uc003dou.2"; nearest_ref "uc003dou.2"; class_code "="; tss_id "TSS10947";
chr3	hg19_knownGene	exon	71728442	71733879	.	-	.	gene_id "XLOC_011535"; transcript_id "5_00029962"; exon_number "1"; gene_name "uc003dov.3"; oId "uc003dov.3"; nearest_ref "uc003dov.3"; class_code "="; tss_id "TSS10948"; p_id "P11147";
chr3	hg19_knownGene	exon	71739161	71739316	.	-	.	gene_id "XLOC_011535"; transcript_id "5_00029962"; exon_number "2"; gene_name "uc003dov.3"; oId "uc003dov.3"; nearest_ref "uc003dov.3"; class_code "="; tss_id "TSS10948"; p_id "P11147";
chr3	hg19_knownGene	exon	71743026	71743092	.	-	.	gene_id "XLOC_011535"; transcript_id "5_00029962"; exon_number "3"; gene_name "uc003dov.3"; oId "uc003dov.3"; nearest_ref "uc003dov.3"; class_code "="; tss_id "TSS10948"; p_id "P11147";
chr3	hg19_knownGene	exon	71745611	71745671	.	-	.	gene_id "XLOC_011535"; transcript_id "5_00029962"; exon_number "4"; gene_name "uc003dov.3"; oId "uc003dov.3"; nearest_ref "uc003dov.3"; class_code "="; tss_id "TSS10948"; p_id "P11147";
chr3	hg19_knownGene	exon	71748765	71748859	.	-	.	gene_id "XLOC_011535"; transcript_id "5_00029962"; exon_number "5"; gene_name "uc003dov.3"; oId "uc003dov.3"; nearest_ref "uc003dov.3"; class_code "="; tss_id "TSS10948"; p_id "P11147";
chr3	hg19_knownGene	exon	71759563	71759635	.	-	.	gene_id "XLOC_011535"; transcript_id "5_00029962"; exon_number "6"; gene_name "uc003dov.3"; oId "uc003dov.3"; nearest_ref "uc003dov.3"; class_code "="; tss_id "TSS10948"; p_id "P11147";
chr3	hg19_knownGene	exon	71774343	71774526	.	-	.	gene_id "XLOC_011535"; transcript_id "5_00029962"; exon_number "7"; gene_name "uc003dov.3"; oId "uc003dov.3"; nearest_ref "uc003dov.3"; class_code "="; tss_id "TSS10948"; p_id "P11147";
chr3	hg19_knownGene	exon	71728442	71733879	.	-	.	gene_id "XLOC_011535"; transcript_id "5_00029963"; exon_number "1"; gene_name "uc011bgc.1"; oId "uc011bgc.1"; nearest_ref "uc011bgc.1"; class_code "="; tss_id "TSS10949"; p_id "P11146";
chr3	hg19_knownGene	exon	71739161	71739316	.	-	.	gene_id "XLOC_011535"; transcript_id "5_00029963"; exon_number "2"; gene_name "uc011bgc.1"; oId "uc011bgc.1"; nearest_ref "uc011bgc.1"; class_code "="; tss_id "TSS10949"; p_id "P11146";
chr3	hg19_knownGene	exon	71743026	71743092	.	-	.	gene_id "XLOC_011535"; transcript_id "5_00029963"; exon_number "3"; gene_name "uc011bgc.1"; oId "uc011bgc.1"; nearest_ref "uc011bgc.1"; class_code "="; tss_id "TSS10949"; p_id "P11146";
chr3	hg19_knownGene	exon	71745611	71745671	.	-	.	gene_id "XLOC_011535"; transcript_id "5_00029963"; exon_number "4"; gene_name "uc011bgc.1"; oId "uc011bgc.1"; nearest_ref "uc011bgc.1"; class_code "="; tss_id "TSS10949"; p_id "P11146";
chr3	hg19_knownGene	exon	71748765	71748859	.	-	.	gene_id "XLOC_011535"; transcript_id "5_00029963"; exon_number "5"; gene_name "uc011bgc.1"; oId "uc011bgc.1"; nearest_ref "uc011bgc.1"; class_code "="; tss_id "TSS10949"; p_id "P11146";
chr3	hg19_knownGene	exon	71759563	71759635	.	-	.	gene_id "XLOC_011535"; transcript_id "5_00029963"; exon_number "6"; gene_name "uc011bgc.1"; oId "uc011bgc.1"; nearest_ref "uc011bgc.1"; class_code "="; tss_id "TSS10949"; p_id "P11146";
chr3	hg19_knownGene	exon	71777627	71777774	.	-	.	gene_id "XLOC_011535"; transcript_id "5_00029963"; exon_number "7"; gene_name "uc011bgc.1"; oId "uc011bgc.1"; nearest_ref "uc011bgc.1"; class_code "="; tss_id "TSS10949"; p_id "P11146";
chr3	hg19_knownGene	exon	71778225	71778269	.	-	.	gene_id "XLOC_011535"; transcript_id "5_00029963"; exon_number "8"; gene_name "uc011bgc.1"; oId "uc011bgc.1"; nearest_ref "uc011bgc.1"; class_code "="; tss_id "TSS10949"; p_id "P11146";
chr3	hg19_knownGene	exon	71728442	71733879	.	-	.	gene_id "XLOC_011535"; transcript_id "5_00029964"; exon_number "1"; gene_name "uc003dox.2"; oId "uc003dox.2"; nearest_ref "uc003dox.2"; class_code "="; tss_id "TSS10950"; p_id "P11146";
chr3	hg19_knownGene	exon	71739161	71739316	.	-	.	gene_id "XLOC_011535"; transcript_id "5_00029964"; exon_number "2"; gene_name "uc003dox.2"; oId "uc003dox.2"; nearest_ref "uc003dox.2"; class_code "="; tss_id "TSS10950"; p_id "P11146";
chr3	hg19_knownGene	exon	71743026	71743092	.	-	.	gene_id "XLOC_011535"; transcript_id "5_00029964"; exon_number "3"; gene_name "uc003dox.2"; oId "uc003dox.2"; nearest_ref "uc003dox.2"; class_code "="; tss_id "TSS10950"; p_id "P11146";
chr3	hg19_knownGene	exon	71745611	71745671	.	-	.	gene_id "XLOC_011535"; transcript_id "5_00029964"; exon_number "4"; gene_name "uc003dox.2"; oId "uc003dox.2"; nearest_ref "uc003dox.2"; class_code "="; tss_id "TSS10950"; p_id "P11146";
chr3	hg19_knownGene	exon	71748765	71748859	.	-	.	gene_id "XLOC_011535"; transcript_id "5_00029964"; exon_number "5"; gene_name "uc003dox.2"; oId "uc003dox.2"; nearest_ref "uc003dox.2"; class_code "="; tss_id "TSS10950"; p_id "P11146";
chr3	hg19_knownGene	exon	71759563	71759635	.	-	.	gene_id "XLOC_011535"; transcript_id "5_00029964"; exon_number "6"; gene_name "uc003dox.2"; oId "uc003dox.2"; nearest_ref "uc003dox.2"; class_code "="; tss_id "TSS10950"; p_id "P11146";
chr3	hg19_knownGene	exon	71777627	71777774	.	-	.	gene_id "XLOC_011535"; transcript_id "5_00029964"; exon_number "7"; gene_name "uc003dox.2"; oId "uc003dox.2"; nearest_ref "uc003dox.2"; class_code "="; tss_id "TSS10950"; p_id "P11146";
chr3	hg19_knownGene	exon	71802614	71802775	.	-	.	gene_id "XLOC_011535"; transcript_id "5_00029964"; exon_number "8"; gene_name "uc003dox.2"; oId "uc003dox.2"; nearest_ref "uc003dox.2"; class_code "="; tss_id "TSS10950"; p_id "P11146";
chr3	hg19_knownGene	exon	71728442	71733879	.	-	.	gene_id "XLOC_011535"; transcript_id "5_00029965"; exon_number "1"; gene_name "uc011bgd.1"; oId "uc011bgd.1"; nearest_ref "uc011bgd.1"; class_code "="; tss_id "TSS10951"; p_id "P11146";
chr3	hg19_knownGene	exon	71739161	71739316	.	-	.	gene_id "XLOC_011535"; transcript_id "5_00029965"; exon_number "2"; gene_name "uc011bgd.1"; oId "uc011bgd.1"; nearest_ref "uc011bgd.1"; class_code "="; tss_id "TSS10951"; p_id "P11146";
chr3	hg19_knownGene	exon	71743026	71743092	.	-	.	gene_id "XLOC_011535"; transcript_id "5_00029965"; exon_number "3"; gene_name "uc011bgd.1"; oId "uc011bgd.1"; nearest_ref "uc011bgd.1"; class_code "="; tss_id "TSS10951"; p_id "P11146";
chr3	hg19_knownGene	exon	71745611	71745671	.	-	.	gene_id "XLOC_011535"; transcript_id "5_00029965"; exon_number "4"; gene_name "uc011bgd.1"; oId "uc011bgd.1"; nearest_ref "uc011bgd.1"; class_code "="; tss_id "TSS10951"; p_id "P11146";
chr3	hg19_knownGene	exon	71748765	71748859	.	-	.	gene_id "XLOC_011535"; transcript_id "5_00029965"; exon_number "5"; gene_name "uc011bgd.1"; oId "uc011bgd.1"; nearest_ref "uc011bgd.1"; class_code "="; tss_id "TSS10951"; p_id "P11146";
chr3	hg19_knownGene	exon	71759563	71759635	.	-	.	gene_id "XLOC_011535"; transcript_id "5_00029965"; exon_number "6"; gene_name "uc011bgd.1"; oId "uc011bgd.1"; nearest_ref "uc011bgd.1"; class_code "="; tss_id "TSS10951"; p_id "P11146";
chr3	hg19_knownGene	exon	71777627	71777774	.	-	.	gene_id "XLOC_011535"; transcript_id "5_00029965"; exon_number "7"; gene_name "uc011bgd.1"; oId "uc011bgd.1"; nearest_ref "uc011bgd.1"; class_code "="; tss_id "TSS10951"; p_id "P11146";
chr3	hg19_knownGene	exon	71803366	71803532	.	-	.	gene_id "XLOC_011535"; transcript_id "5_00029965"; exon_number "8"; gene_name "uc011bgd.1"; oId "uc011bgd.1"; nearest_ref "uc011bgd.1"; class_code "="; tss_id "TSS10951"; p_id "P11146";
chr3	hg19_knownGene	exon	71728442	71733879	.	-	.	gene_id "XLOC_011535"; transcript_id "5_00029966"; exon_number "1"; gene_name "uc010hoc.2"; oId "uc010hoc.2"; nearest_ref "uc010hoc.2"; class_code "="; tss_id "TSS10952"; p_id "P11146";
chr3	hg19_knownGene	exon	71739161	71739316	.	-	.	gene_id "XLOC_011535"; transcript_id "5_00029966"; exon_number "2"; gene_name "uc010hoc.2"; oId "uc010hoc.2"; nearest_ref "uc010hoc.2"; class_code "="; tss_id "TSS10952"; p_id "P11146";
chr3	hg19_knownGene	exon	71743026	71743092	.	-	.	gene_id "XLOC_011535"; transcript_id "5_00029966"; exon_number "3"; gene_name "uc010hoc.2"; oId "uc010hoc.2"; nearest_ref "uc010hoc.2"; class_code "="; tss_id "TSS10952"; p_id "P11146";
chr3	hg19_knownGene	exon	71745611	71745671	.	-	.	gene_id "XLOC_011535"; transcript_id "5_00029966"; exon_number "4"; gene_name "uc010hoc.2"; oId "uc010hoc.2"; nearest_ref "uc010hoc.2"; class_code "="; tss_id "TSS10952"; p_id "P11146";
chr3	hg19_knownGene	exon	71748765	71748859	.	-	.	gene_id "XLOC_011535"; transcript_id "5_00029966"; exon_number "5"; gene_name "uc010hoc.2"; oId "uc010hoc.2"; nearest_ref "uc010hoc.2"; class_code "="; tss_id "TSS10952"; p_id "P11146";
chr3	hg19_knownGene	exon	71759563	71759635	.	-	.	gene_id "XLOC_011535"; transcript_id "5_00029966"; exon_number "6"; gene_name "uc010hoc.2"; oId "uc010hoc.2"; nearest_ref "uc010hoc.2"; class_code "="; tss_id "TSS10952"; p_id "P11146";
chr3	hg19_knownGene	exon	71777627	71777774	.	-	.	gene_id "XLOC_011535"; transcript_id "5_00029966"; exon_number "7"; gene_name "uc010hoc.2"; oId "uc010hoc.2"; nearest_ref "uc010hoc.2"; class_code "="; tss_id "TSS10952"; p_id "P11146";
chr3	hg19_knownGene	exon	71803795	71803924	.	-	.	gene_id "XLOC_011535"; transcript_id "5_00029966"; exon_number "8"; gene_name "uc010hoc.2"; oId "uc010hoc.2"; nearest_ref "uc010hoc.2"; class_code "="; tss_id "TSS10952"; p_id "P11146";
chr3	hg19_knownGene	exon	71820807	71821979	.	-	.	gene_id "XLOC_011536"; transcript_id "5_00029968"; exon_number "1"; gene_name "uc003dpa.3"; oId "uc003dpa.3"; nearest_ref "uc003dpa.3"; class_code "="; tss_id "TSS10953"; p_id "P11149";
chr3	hg19_knownGene	exon	71823596	71823658	.	-	.	gene_id "XLOC_011536"; transcript_id "5_00029968"; exon_number "2"; gene_name "uc003dpa.3"; oId "uc003dpa.3"; nearest_ref "uc003dpa.3"; class_code "="; tss_id "TSS10953"; p_id "P11149";
chr3	hg19_knownGene	exon	71830618	71830743	.	-	.	gene_id "XLOC_011536"; transcript_id "5_00029968"; exon_number "3"; gene_name "uc003dpa.3"; oId "uc003dpa.3"; nearest_ref "uc003dpa.3"; class_code "="; tss_id "TSS10953"; p_id "P11149";
chr3	hg19_knownGene	exon	71834108	71834357	.	-	.	gene_id "XLOC_011536"; transcript_id "5_00029968"; exon_number "4"; gene_name "uc003dpa.3"; oId "uc003dpa.3"; nearest_ref "uc003dpa.3"; class_code "="; tss_id "TSS10953"; p_id "P11149";
chr3	hg19_knownGene	exon	71820807	71821979	.	-	.	gene_id "XLOC_011536"; transcript_id "5_00029967"; exon_number "1"; gene_name "uc003doz.3"; oId "uc003doz.3"; nearest_ref "uc003doz.3"; class_code "="; tss_id "TSS10953"; p_id "P11148";
chr3	hg19_knownGene	exon	71830618	71830743	.	-	.	gene_id "XLOC_011536"; transcript_id "5_00029967"; exon_number "2"; gene_name "uc003doz.3"; oId "uc003doz.3"; nearest_ref "uc003doz.3"; class_code "="; tss_id "TSS10953"; p_id "P11148";
chr3	hg19_knownGene	exon	71834108	71834357	.	-	.	gene_id "XLOC_011536"; transcript_id "5_00029967"; exon_number "3"; gene_name "uc003doz.3"; oId "uc003doz.3"; nearest_ref "uc003doz.3"; class_code "="; tss_id "TSS10953"; p_id "P11148";
chr3	Cufflinks	exon	72030287	72031033	.	-	.	gene_id "XLOC_011537"; transcript_id "5_00032312"; exon_number "1"; oId "SC4.22242.1"; class_code "u";
chr3	hg19_knownGene	exon	72084670	72085671	.	-	.	gene_id "XLOC_011538"; transcript_id "5_00029969"; exon_number "1"; gene_name "uc003dpb.1"; oId "uc003dpb.1"; nearest_ref "uc003dpb.1"; class_code "="; tss_id "TSS10954";
chr3	hg19_knownGene	exon	72105012	72105113	.	-	.	gene_id "XLOC_011538"; transcript_id "5_00029969"; exon_number "2"; gene_name "uc003dpb.1"; oId "uc003dpb.1"; nearest_ref "uc003dpb.1"; class_code "="; tss_id "TSS10954";
chr3	hg19_knownGene	exon	72108838	72109260	.	-	.	gene_id "XLOC_011538"; transcript_id "5_00029969"; exon_number "3"; gene_name "uc003dpb.1"; oId "uc003dpb.1"; nearest_ref "uc003dpb.1"; class_code "="; tss_id "TSS10954";
chr3	hg19_knownGene	exon	72109661	72109762	.	-	.	gene_id "XLOC_011538"; transcript_id "5_00029969"; exon_number "4"; gene_name "uc003dpb.1"; oId "uc003dpb.1"; nearest_ref "uc003dpb.1"; class_code "="; tss_id "TSS10954";
chr3	hg19_knownGene	exon	72109954	72110245	.	-	.	gene_id "XLOC_011538"; transcript_id "5_00029969"; exon_number "5"; gene_name "uc003dpb.1"; oId "uc003dpb.1"; nearest_ref "uc003dpb.1"; class_code "="; tss_id "TSS10954";
chr3	hg19_knownGene	exon	72149055	72149161	.	-	.	gene_id "XLOC_011538"; transcript_id "5_00029969"; exon_number "6"; gene_name "uc003dpb.1"; oId "uc003dpb.1"; nearest_ref "uc003dpb.1"; class_code "="; tss_id "TSS10954";
chr3	hg19_knownGene	exon	72149320	72149578	.	-	.	gene_id "XLOC_011538"; transcript_id "5_00029969"; exon_number "7"; gene_name "uc003dpb.1"; oId "uc003dpb.1"; nearest_ref "uc003dpb.1"; class_code "="; tss_id "TSS10954";
chr3	hg19_knownGene	exon	72146880	72148162	.	-	.	gene_id "XLOC_011538"; transcript_id "5_00029970"; exon_number "1"; gene_name "uc003dpc.2"; oId "uc003dpc.2"; nearest_ref "uc003dpc.2"; class_code "="; tss_id "TSS10955";
chr3	hg19_knownGene	exon	72149055	72149161	.	-	.	gene_id "XLOC_011538"; transcript_id "5_00029970"; exon_number "2"; gene_name "uc003dpc.2"; oId "uc003dpc.2"; nearest_ref "uc003dpc.2"; class_code "="; tss_id "TSS10955";
chr3	hg19_knownGene	exon	72149939	72150108	.	-	.	gene_id "XLOC_011538"; transcript_id "5_00029970"; exon_number "3"; gene_name "uc003dpc.2"; oId "uc003dpc.2"; nearest_ref "uc003dpc.2"; class_code "="; tss_id "TSS10955";
chr3	hg19_knownGene	exon	72423751	72427788	.	-	.	gene_id "XLOC_011539"; transcript_id "5_00029971"; exon_number "1"; gene_name "uc003dpe.2"; oId "uc003dpe.2"; nearest_ref "uc003dpe.2"; class_code "="; tss_id "TSS10956"; p_id "P11150";
chr3	hg19_knownGene	exon	72428191	72428289	.	-	.	gene_id "XLOC_011539"; transcript_id "5_00029971"; exon_number "2"; gene_name "uc003dpe.2"; oId "uc003dpe.2"; nearest_ref "uc003dpe.2"; class_code "="; tss_id "TSS10956"; p_id "P11150";
chr3	hg19_knownGene	exon	72428402	72428578	.	-	.	gene_id "XLOC_011539"; transcript_id "5_00029971"; exon_number "3"; gene_name "uc003dpe.2"; oId "uc003dpe.2"; nearest_ref "uc003dpe.2"; class_code "="; tss_id "TSS10956"; p_id "P11150";
chr3	hg19_knownGene	exon	72495647	72495774	.	-	.	gene_id "XLOC_011539"; transcript_id "5_00029971"; exon_number "4"; gene_name "uc003dpe.2"; oId "uc003dpe.2"; nearest_ref "uc003dpe.2"; class_code "="; tss_id "TSS10956"; p_id "P11150";
chr3	Cufflinks	exon	72422452	72422663	.	-	.	gene_id "XLOC_011540"; transcript_id "5_00034802"; exon_number "1"; gene_name "uc003dpe.2"; oId "upf1_r4.26385.1"; nearest_ref "uc003dpe.2"; class_code "p";
chr3	Cufflinks	exon	72696121	72696205	.	-	.	gene_id "XLOC_011541"; transcript_id "5_00034804"; exon_number "1"; oId "upf1_r4.26387.2"; class_code "u"; tss_id "TSS10957";
chr3	Cufflinks	exon	72696902	72697147	.	-	.	gene_id "XLOC_011541"; transcript_id "5_00034804"; exon_number "2"; oId "upf1_r4.26387.2"; class_code "u"; tss_id "TSS10957";
chr3	Cufflinks	exon	72721198	72721400	.	-	.	gene_id "XLOC_011542"; transcript_id "5_00034805"; exon_number "1"; oId "upf1_r4.26388.1"; class_code "u";
chr3	Cufflinks	exon	72742108	72742359	.	-	.	gene_id "XLOC_011544"; transcript_id "5_00034806"; exon_number "1"; oId "upf1_r4.26389.1"; class_code "u";
chr3	Cufflinks	exon	72769353	72769571	.	-	.	gene_id "XLOC_011545"; transcript_id "5_00032314"; exon_number "1"; oId "SC4.22251.1"; class_code "u";
chr3	hg19_knownGene	exon	72798430	72799987	.	-	.	gene_id "XLOC_011546"; transcript_id "5_00029973"; exon_number "1"; gene_name "uc010hod.2"; oId "uc010hod.2"; nearest_ref "uc010hod.2"; class_code "="; tss_id "TSS10959"; p_id "P11152";
chr3	hg19_knownGene	exon	72842067	72842187	.	-	.	gene_id "XLOC_011546"; transcript_id "5_00029973"; exon_number "2"; gene_name "uc010hod.2"; oId "uc010hod.2"; nearest_ref "uc010hod.2"; class_code "="; tss_id "TSS10959"; p_id "P11152";
chr3	hg19_knownGene	exon	72861822	72861945	.	-	.	gene_id "XLOC_011546"; transcript_id "5_00029973"; exon_number "3"; gene_name "uc010hod.2"; oId "uc010hod.2"; nearest_ref "uc010hod.2"; class_code "="; tss_id "TSS10959"; p_id "P11152";
chr3	hg19_knownGene	exon	72864501	72864554	.	-	.	gene_id "XLOC_011546"; transcript_id "5_00029973"; exon_number "4"; gene_name "uc010hod.2"; oId "uc010hod.2"; nearest_ref "uc010hod.2"; class_code "="; tss_id "TSS10959"; p_id "P11152";
chr3	hg19_knownGene	exon	72866381	72866535	.	-	.	gene_id "XLOC_011546"; transcript_id "5_00029973"; exon_number "5"; gene_name "uc010hod.2"; oId "uc010hod.2"; nearest_ref "uc010hod.2"; class_code "="; tss_id "TSS10959"; p_id "P11152";
chr3	hg19_knownGene	exon	72873575	72873702	.	-	.	gene_id "XLOC_011546"; transcript_id "5_00029973"; exon_number "6"; gene_name "uc010hod.2"; oId "uc010hod.2"; nearest_ref "uc010hod.2"; class_code "="; tss_id "TSS10959"; p_id "P11152";
chr3	hg19_knownGene	exon	72881520	72881632	.	-	.	gene_id "XLOC_011546"; transcript_id "5_00029973"; exon_number "7"; gene_name "uc010hod.2"; oId "uc010hod.2"; nearest_ref "uc010hod.2"; class_code "="; tss_id "TSS10959"; p_id "P11152";
chr3	hg19_knownGene	exon	72890196	72890350	.	-	.	gene_id "XLOC_011546"; transcript_id "5_00029973"; exon_number "8"; gene_name "uc010hod.2"; oId "uc010hod.2"; nearest_ref "uc010hod.2"; class_code "="; tss_id "TSS10959"; p_id "P11152";
chr3	hg19_knownGene	exon	72891431	72891553	.	-	.	gene_id "XLOC_011546"; transcript_id "5_00029973"; exon_number "9"; gene_name "uc010hod.2"; oId "uc010hod.2"; nearest_ref "uc010hod.2"; class_code "="; tss_id "TSS10959"; p_id "P11152";
chr3	hg19_knownGene	exon	72893510	72893604	.	-	.	gene_id "XLOC_011546"; transcript_id "5_00029973"; exon_number "10"; gene_name "uc010hod.2"; oId "uc010hod.2"; nearest_ref "uc010hod.2"; class_code "="; tss_id "TSS10959"; p_id "P11152";
chr3	hg19_knownGene	exon	72897349	72897598	.	-	.	gene_id "XLOC_011546"; transcript_id "5_00029973"; exon_number "11"; gene_name "uc010hod.2"; oId "uc010hod.2"; nearest_ref "uc010hod.2"; class_code "="; tss_id "TSS10959"; p_id "P11152";
chr3	hg19_knownGene	exon	72798430	72799987	.	-	.	gene_id "XLOC_011546"; transcript_id "5_00029972"; exon_number "1"; gene_name "uc003dpf.2"; oId "uc003dpf.2"; nearest_ref "uc003dpf.2"; class_code "="; tss_id "TSS10959"; p_id "P11151";
chr3	hg19_knownGene	exon	72842067	72842187	.	-	.	gene_id "XLOC_011546"; transcript_id "5_00029972"; exon_number "2"; gene_name "uc003dpf.2"; oId "uc003dpf.2"; nearest_ref "uc003dpf.2"; class_code "="; tss_id "TSS10959"; p_id "P11151";
chr3	hg19_knownGene	exon	72861822	72861945	.	-	.	gene_id "XLOC_011546"; transcript_id "5_00029972"; exon_number "3"; gene_name "uc003dpf.2"; oId "uc003dpf.2"; nearest_ref "uc003dpf.2"; class_code "="; tss_id "TSS10959"; p_id "P11151";
chr3	hg19_knownGene	exon	72864501	72864554	.	-	.	gene_id "XLOC_011546"; transcript_id "5_00029972"; exon_number "4"; gene_name "uc003dpf.2"; oId "uc003dpf.2"; nearest_ref "uc003dpf.2"; class_code "="; tss_id "TSS10959"; p_id "P11151";
chr3	hg19_knownGene	exon	72866381	72866535	.	-	.	gene_id "XLOC_011546"; transcript_id "5_00029972"; exon_number "5"; gene_name "uc003dpf.2"; oId "uc003dpf.2"; nearest_ref "uc003dpf.2"; class_code "="; tss_id "TSS10959"; p_id "P11151";
chr3	hg19_knownGene	exon	72873575	72873702	.	-	.	gene_id "XLOC_011546"; transcript_id "5_00029972"; exon_number "6"; gene_name "uc003dpf.2"; oId "uc003dpf.2"; nearest_ref "uc003dpf.2"; class_code "="; tss_id "TSS10959"; p_id "P11151";
chr3	hg19_knownGene	exon	72881520	72881632	.	-	.	gene_id "XLOC_011546"; transcript_id "5_00029972"; exon_number "7"; gene_name "uc003dpf.2"; oId "uc003dpf.2"; nearest_ref "uc003dpf.2"; class_code "="; tss_id "TSS10959"; p_id "P11151";
chr3	hg19_knownGene	exon	72890196	72890350	.	-	.	gene_id "XLOC_011546"; transcript_id "5_00029972"; exon_number "8"; gene_name "uc003dpf.2"; oId "uc003dpf.2"; nearest_ref "uc003dpf.2"; class_code "="; tss_id "TSS10959"; p_id "P11151";
chr3	hg19_knownGene	exon	72891431	72891553	.	-	.	gene_id "XLOC_011546"; transcript_id "5_00029972"; exon_number "9"; gene_name "uc003dpf.2"; oId "uc003dpf.2"; nearest_ref "uc003dpf.2"; class_code "="; tss_id "TSS10959"; p_id "P11151";
chr3	hg19_knownGene	exon	72893510	72893574	.	-	.	gene_id "XLOC_011546"; transcript_id "5_00029972"; exon_number "10"; gene_name "uc003dpf.2"; oId "uc003dpf.2"; nearest_ref "uc003dpf.2"; class_code "="; tss_id "TSS10959"; p_id "P11151";
chr3	hg19_knownGene	exon	72897349	72897598	.	-	.	gene_id "XLOC_011546"; transcript_id "5_00029972"; exon_number "11"; gene_name "uc003dpf.2"; oId "uc003dpf.2"; nearest_ref "uc003dpf.2"; class_code "="; tss_id "TSS10959"; p_id "P11151";
chr3	Cufflinks	exon	72925943	72927202	.	-	.	gene_id "XLOC_011547"; transcript_id "5_00029974"; exon_number "1"; oId "SC4.22252.1"; class_code ".";
chr3	Cufflinks	exon	73232135	73232245	.	-	.	gene_id "XLOC_011548"; transcript_id "5_00032316"; exon_number "1"; oId "SC4.22256.1"; class_code "u";
chr3	hg19_knownGene	exon	73431652	73434081	.	-	.	gene_id "XLOC_011549"; transcript_id "5_00029975"; exon_number "1"; gene_name "uc011bgf.1"; oId "uc011bgf.1"; nearest_ref "uc011bgf.1"; class_code "="; tss_id "TSS10960"; p_id "P11157";
chr3	hg19_knownGene	exon	73434820	73434936	.	-	.	gene_id "XLOC_011549"; transcript_id "5_00029975"; exon_number "2"; gene_name "uc011bgf.1"; oId "uc011bgf.1"; nearest_ref "uc011bgf.1"; class_code "="; tss_id "TSS10960"; p_id "P11157";
chr3	hg19_knownGene	exon	73437119	73437220	.	-	.	gene_id "XLOC_011549"; transcript_id "5_00029975"; exon_number "3"; gene_name "uc011bgf.1"; oId "uc011bgf.1"; nearest_ref "uc011bgf.1"; class_code "="; tss_id "TSS10960"; p_id "P11157";
chr3	hg19_knownGene	exon	73438967	73439029	.	-	.	gene_id "XLOC_011549"; transcript_id "5_00029975"; exon_number "4"; gene_name "uc011bgf.1"; oId "uc011bgf.1"; nearest_ref "uc011bgf.1"; class_code "="; tss_id "TSS10960"; p_id "P11157";
chr3	hg19_knownGene	exon	73440169	73440267	.	-	.	gene_id "XLOC_011549"; transcript_id "5_00029975"; exon_number "5"; gene_name "uc011bgf.1"; oId "uc011bgf.1"; nearest_ref "uc011bgf.1"; class_code "="; tss_id "TSS10960"; p_id "P11157";
chr3	hg19_knownGene	exon	73450073	73450160	.	-	.	gene_id "XLOC_011549"; transcript_id "5_00029975"; exon_number "6"; gene_name "uc011bgf.1"; oId "uc011bgf.1"; nearest_ref "uc011bgf.1"; class_code "="; tss_id "TSS10960"; p_id "P11157";
chr3	hg19_knownGene	exon	73453299	73453546	.	-	.	gene_id "XLOC_011549"; transcript_id "5_00029975"; exon_number "7"; gene_name "uc011bgf.1"; oId "uc011bgf.1"; nearest_ref "uc011bgf.1"; class_code "="; tss_id "TSS10960"; p_id "P11157";
chr3	hg19_knownGene	exon	73482790	73483001	.	-	.	gene_id "XLOC_011549"; transcript_id "5_00029975"; exon_number "8"; gene_name "uc011bgf.1"; oId "uc011bgf.1"; nearest_ref "uc011bgf.1"; class_code "="; tss_id "TSS10960"; p_id "P11157";
chr3	hg19_knownGene	exon	73431652	73434081	.	-	.	gene_id "XLOC_011549"; transcript_id "5_00029976"; exon_number "1"; gene_name "uc011bgg.1"; oId "uc011bgg.1"; nearest_ref "uc011bgg.1"; class_code "="; tss_id "TSS10961"; p_id "P11156";
chr3	hg19_knownGene	exon	73434820	73434936	.	-	.	gene_id "XLOC_011549"; transcript_id "5_00029976"; exon_number "2"; gene_name "uc011bgg.1"; oId "uc011bgg.1"; nearest_ref "uc011bgg.1"; class_code "="; tss_id "TSS10961"; p_id "P11156";
chr3	hg19_knownGene	exon	73437119	73437220	.	-	.	gene_id "XLOC_011549"; transcript_id "5_00029976"; exon_number "3"; gene_name "uc011bgg.1"; oId "uc011bgg.1"; nearest_ref "uc011bgg.1"; class_code "="; tss_id "TSS10961"; p_id "P11156";
chr3	hg19_knownGene	exon	73438967	73439029	.	-	.	gene_id "XLOC_011549"; transcript_id "5_00029976"; exon_number "4"; gene_name "uc011bgg.1"; oId "uc011bgg.1"; nearest_ref "uc011bgg.1"; class_code "="; tss_id "TSS10961"; p_id "P11156";
chr3	hg19_knownGene	exon	73440169	73440267	.	-	.	gene_id "XLOC_011549"; transcript_id "5_00029976"; exon_number "5"; gene_name "uc011bgg.1"; oId "uc011bgg.1"; nearest_ref "uc011bgg.1"; class_code "="; tss_id "TSS10961"; p_id "P11156";
chr3	hg19_knownGene	exon	73450073	73450160	.	-	.	gene_id "XLOC_011549"; transcript_id "5_00029976"; exon_number "6"; gene_name "uc011bgg.1"; oId "uc011bgg.1"; nearest_ref "uc011bgg.1"; class_code "="; tss_id "TSS10961"; p_id "P11156";
chr3	hg19_knownGene	exon	73453299	73453546	.	-	.	gene_id "XLOC_011549"; transcript_id "5_00029976"; exon_number "7"; gene_name "uc011bgg.1"; oId "uc011bgg.1"; nearest_ref "uc011bgg.1"; class_code "="; tss_id "TSS10961"; p_id "P11156";
chr3	hg19_knownGene	exon	73523606	73523783	.	-	.	gene_id "XLOC_011549"; transcript_id "5_00029976"; exon_number "8"; gene_name "uc011bgg.1"; oId "uc011bgg.1"; nearest_ref "uc011bgg.1"; class_code "="; tss_id "TSS10961"; p_id "P11156";
chr3	hg19_knownGene	exon	73431652	73434081	.	-	.	gene_id "XLOC_011549"; transcript_id "5_00029977"; exon_number "1"; gene_name "uc011bgh.1"; oId "uc011bgh.1"; nearest_ref "uc011bgh.1"; class_code "="; tss_id "TSS10962"; p_id "P11155";
chr3	hg19_knownGene	exon	73434820	73434936	.	-	.	gene_id "XLOC_011549"; transcript_id "5_00029977"; exon_number "2"; gene_name "uc011bgh.1"; oId "uc011bgh.1"; nearest_ref "uc011bgh.1"; class_code "="; tss_id "TSS10962"; p_id "P11155";
chr3	hg19_knownGene	exon	73437119	73437220	.	-	.	gene_id "XLOC_011549"; transcript_id "5_00029977"; exon_number "3"; gene_name "uc011bgh.1"; oId "uc011bgh.1"; nearest_ref "uc011bgh.1"; class_code "="; tss_id "TSS10962"; p_id "P11155";
chr3	hg19_knownGene	exon	73438967	73439029	.	-	.	gene_id "XLOC_011549"; transcript_id "5_00029977"; exon_number "4"; gene_name "uc011bgh.1"; oId "uc011bgh.1"; nearest_ref "uc011bgh.1"; class_code "="; tss_id "TSS10962"; p_id "P11155";
chr3	hg19_knownGene	exon	73440169	73440267	.	-	.	gene_id "XLOC_011549"; transcript_id "5_00029977"; exon_number "5"; gene_name "uc011bgh.1"; oId "uc011bgh.1"; nearest_ref "uc011bgh.1"; class_code "="; tss_id "TSS10962"; p_id "P11155";
chr3	hg19_knownGene	exon	73450073	73450160	.	-	.	gene_id "XLOC_011549"; transcript_id "5_00029977"; exon_number "6"; gene_name "uc011bgh.1"; oId "uc011bgh.1"; nearest_ref "uc011bgh.1"; class_code "="; tss_id "TSS10962"; p_id "P11155";
chr3	hg19_knownGene	exon	73453299	73453546	.	-	.	gene_id "XLOC_011549"; transcript_id "5_00029977"; exon_number "7"; gene_name "uc011bgh.1"; oId "uc011bgh.1"; nearest_ref "uc011bgh.1"; class_code "="; tss_id "TSS10962"; p_id "P11155";
chr3	hg19_knownGene	exon	73610602	73610769	.	-	.	gene_id "XLOC_011549"; transcript_id "5_00029977"; exon_number "8"; gene_name "uc011bgh.1"; oId "uc011bgh.1"; nearest_ref "uc011bgh.1"; class_code "="; tss_id "TSS10962"; p_id "P11155";
chr3	hg19_knownGene	exon	73431652	73434081	.	-	.	gene_id "XLOC_011549"; transcript_id "5_00029978"; exon_number "1"; gene_name "uc010hoe.1"; oId "uc010hoe.1"; nearest_ref "uc010hoe.1"; class_code "="; tss_id "TSS10963"; p_id "P11154";
chr3	hg19_knownGene	exon	73434820	73434936	.	-	.	gene_id "XLOC_011549"; transcript_id "5_00029978"; exon_number "2"; gene_name "uc010hoe.1"; oId "uc010hoe.1"; nearest_ref "uc010hoe.1"; class_code "="; tss_id "TSS10963"; p_id "P11154";
chr3	hg19_knownGene	exon	73437119	73437220	.	-	.	gene_id "XLOC_011549"; transcript_id "5_00029978"; exon_number "3"; gene_name "uc010hoe.1"; oId "uc010hoe.1"; nearest_ref "uc010hoe.1"; class_code "="; tss_id "TSS10963"; p_id "P11154";
chr3	hg19_knownGene	exon	73438967	73439029	.	-	.	gene_id "XLOC_011549"; transcript_id "5_00029978"; exon_number "4"; gene_name "uc010hoe.1"; oId "uc010hoe.1"; nearest_ref "uc010hoe.1"; class_code "="; tss_id "TSS10963"; p_id "P11154";
chr3	hg19_knownGene	exon	73440169	73440267	.	-	.	gene_id "XLOC_011549"; transcript_id "5_00029978"; exon_number "5"; gene_name "uc010hoe.1"; oId "uc010hoe.1"; nearest_ref "uc010hoe.1"; class_code "="; tss_id "TSS10963"; p_id "P11154";
chr3	hg19_knownGene	exon	73450073	73450160	.	-	.	gene_id "XLOC_011549"; transcript_id "5_00029978"; exon_number "6"; gene_name "uc010hoe.1"; oId "uc010hoe.1"; nearest_ref "uc010hoe.1"; class_code "="; tss_id "TSS10963"; p_id "P11154";
chr3	hg19_knownGene	exon	73453299	73453546	.	-	.	gene_id "XLOC_011549"; transcript_id "5_00029978"; exon_number "7"; gene_name "uc010hoe.1"; oId "uc010hoe.1"; nearest_ref "uc010hoe.1"; class_code "="; tss_id "TSS10963"; p_id "P11154";
chr3	hg19_knownGene	exon	73618302	73618612	.	-	.	gene_id "XLOC_011549"; transcript_id "5_00029978"; exon_number "8"; gene_name "uc010hoe.1"; oId "uc010hoe.1"; nearest_ref "uc010hoe.1"; class_code "="; tss_id "TSS10963"; p_id "P11154";
chr3	hg19_knownGene	exon	73431652	73434081	.	-	.	gene_id "XLOC_011549"; transcript_id "5_00029979"; exon_number "1"; gene_name "uc003dpl.1"; oId "uc003dpl.1"; nearest_ref "uc003dpl.1"; class_code "="; tss_id "TSS10964"; p_id "P11153";
chr3	hg19_knownGene	exon	73434820	73434936	.	-	.	gene_id "XLOC_011549"; transcript_id "5_00029979"; exon_number "2"; gene_name "uc003dpl.1"; oId "uc003dpl.1"; nearest_ref "uc003dpl.1"; class_code "="; tss_id "TSS10964"; p_id "P11153";
chr3	hg19_knownGene	exon	73437119	73437220	.	-	.	gene_id "XLOC_011549"; transcript_id "5_00029979"; exon_number "3"; gene_name "uc003dpl.1"; oId "uc003dpl.1"; nearest_ref "uc003dpl.1"; class_code "="; tss_id "TSS10964"; p_id "P11153";
chr3	hg19_knownGene	exon	73438967	73439029	.	-	.	gene_id "XLOC_011549"; transcript_id "5_00029979"; exon_number "4"; gene_name "uc003dpl.1"; oId "uc003dpl.1"; nearest_ref "uc003dpl.1"; class_code "="; tss_id "TSS10964"; p_id "P11153";
chr3	hg19_knownGene	exon	73440169	73440267	.	-	.	gene_id "XLOC_011549"; transcript_id "5_00029979"; exon_number "5"; gene_name "uc003dpl.1"; oId "uc003dpl.1"; nearest_ref "uc003dpl.1"; class_code "="; tss_id "TSS10964"; p_id "P11153";
chr3	hg19_knownGene	exon	73450073	73450160	.	-	.	gene_id "XLOC_011549"; transcript_id "5_00029979"; exon_number "6"; gene_name "uc003dpl.1"; oId "uc003dpl.1"; nearest_ref "uc003dpl.1"; class_code "="; tss_id "TSS10964"; p_id "P11153";
chr3	hg19_knownGene	exon	73453299	73453546	.	-	.	gene_id "XLOC_011549"; transcript_id "5_00029979"; exon_number "7"; gene_name "uc003dpl.1"; oId "uc003dpl.1"; nearest_ref "uc003dpl.1"; class_code "="; tss_id "TSS10964"; p_id "P11153";
chr3	hg19_knownGene	exon	73651505	73651612	.	-	.	gene_id "XLOC_011549"; transcript_id "5_00029979"; exon_number "8"; gene_name "uc003dpl.1"; oId "uc003dpl.1"; nearest_ref "uc003dpl.1"; class_code "="; tss_id "TSS10964"; p_id "P11153";
chr3	hg19_knownGene	exon	73657749	73657835	.	-	.	gene_id "XLOC_011549"; transcript_id "5_00029979"; exon_number "9"; gene_name "uc003dpl.1"; oId "uc003dpl.1"; nearest_ref "uc003dpl.1"; class_code "="; tss_id "TSS10964"; p_id "P11153";
chr3	hg19_knownGene	exon	73673254	73674072	.	-	.	gene_id "XLOC_011549"; transcript_id "5_00029979"; exon_number "10"; gene_name "uc003dpl.1"; oId "uc003dpl.1"; nearest_ref "uc003dpl.1"; class_code "="; tss_id "TSS10964"; p_id "P11153";
chr3	hg19_knownGene	exon	74311722	74313652	.	-	.	gene_id "XLOC_011550"; transcript_id "5_00029980"; exon_number "1"; gene_name "uc003dpm.1"; oId "uc003dpm.1"; nearest_ref "uc003dpm.1"; class_code "="; tss_id "TSS10965"; p_id "P11158";
chr3	hg19_knownGene	exon	74315632	74315800	.	-	.	gene_id "XLOC_011550"; transcript_id "5_00029980"; exon_number "2"; gene_name "uc003dpm.1"; oId "uc003dpm.1"; nearest_ref "uc003dpm.1"; class_code "="; tss_id "TSS10965"; p_id "P11158";
chr3	hg19_knownGene	exon	74316417	74316529	.	-	.	gene_id "XLOC_011550"; transcript_id "5_00029980"; exon_number "3"; gene_name "uc003dpm.1"; oId "uc003dpm.1"; nearest_ref "uc003dpm.1"; class_code "="; tss_id "TSS10965"; p_id "P11158";
chr3	hg19_knownGene	exon	74334456	74334642	.	-	.	gene_id "XLOC_011550"; transcript_id "5_00029980"; exon_number "4"; gene_name "uc003dpm.1"; oId "uc003dpm.1"; nearest_ref "uc003dpm.1"; class_code "="; tss_id "TSS10965"; p_id "P11158";
chr3	hg19_knownGene	exon	74344272	74344387	.	-	.	gene_id "XLOC_011550"; transcript_id "5_00029980"; exon_number "5"; gene_name "uc003dpm.1"; oId "uc003dpm.1"; nearest_ref "uc003dpm.1"; class_code "="; tss_id "TSS10965"; p_id "P11158";
chr3	hg19_knownGene	exon	74347108	74347342	.	-	.	gene_id "XLOC_011550"; transcript_id "5_00029980"; exon_number "6"; gene_name "uc003dpm.1"; oId "uc003dpm.1"; nearest_ref "uc003dpm.1"; class_code "="; tss_id "TSS10965"; p_id "P11158";
chr3	hg19_knownGene	exon	74349019	74349089	.	-	.	gene_id "XLOC_011550"; transcript_id "5_00029980"; exon_number "7"; gene_name "uc003dpm.1"; oId "uc003dpm.1"; nearest_ref "uc003dpm.1"; class_code "="; tss_id "TSS10965"; p_id "P11158";
chr3	hg19_knownGene	exon	74350549	74350698	.	-	.	gene_id "XLOC_011550"; transcript_id "5_00029980"; exon_number "8"; gene_name "uc003dpm.1"; oId "uc003dpm.1"; nearest_ref "uc003dpm.1"; class_code "="; tss_id "TSS10965"; p_id "P11158";
chr3	hg19_knownGene	exon	74350798	74350956	.	-	.	gene_id "XLOC_011550"; transcript_id "5_00029980"; exon_number "9"; gene_name "uc003dpm.1"; oId "uc003dpm.1"; nearest_ref "uc003dpm.1"; class_code "="; tss_id "TSS10965"; p_id "P11158";
chr3	hg19_knownGene	exon	74351841	74351958	.	-	.	gene_id "XLOC_011550"; transcript_id "5_00029980"; exon_number "10"; gene_name "uc003dpm.1"; oId "uc003dpm.1"; nearest_ref "uc003dpm.1"; class_code "="; tss_id "TSS10965"; p_id "P11158";
chr3	hg19_knownGene	exon	74383886	74384061	.	-	.	gene_id "XLOC_011550"; transcript_id "5_00029980"; exon_number "11"; gene_name "uc003dpm.1"; oId "uc003dpm.1"; nearest_ref "uc003dpm.1"; class_code "="; tss_id "TSS10965"; p_id "P11158";
chr3	hg19_knownGene	exon	74385682	74385809	.	-	.	gene_id "XLOC_011550"; transcript_id "5_00029980"; exon_number "12"; gene_name "uc003dpm.1"; oId "uc003dpm.1"; nearest_ref "uc003dpm.1"; class_code "="; tss_id "TSS10965"; p_id "P11158";
chr3	hg19_knownGene	exon	74411041	74411191	.	-	.	gene_id "XLOC_011550"; transcript_id "5_00029980"; exon_number "13"; gene_name "uc003dpm.1"; oId "uc003dpm.1"; nearest_ref "uc003dpm.1"; class_code "="; tss_id "TSS10965"; p_id "P11158";
chr3	hg19_knownGene	exon	74413618	74413747	.	-	.	gene_id "XLOC_011550"; transcript_id "5_00029980"; exon_number "14"; gene_name "uc003dpm.1"; oId "uc003dpm.1"; nearest_ref "uc003dpm.1"; class_code "="; tss_id "TSS10965"; p_id "P11158";
chr3	hg19_knownGene	exon	74414717	74414853	.	-	.	gene_id "XLOC_011550"; transcript_id "5_00029980"; exon_number "15"; gene_name "uc003dpm.1"; oId "uc003dpm.1"; nearest_ref "uc003dpm.1"; class_code "="; tss_id "TSS10965"; p_id "P11158";
chr3	hg19_knownGene	exon	74418340	74418524	.	-	.	gene_id "XLOC_011550"; transcript_id "5_00029980"; exon_number "16"; gene_name "uc003dpm.1"; oId "uc003dpm.1"; nearest_ref "uc003dpm.1"; class_code "="; tss_id "TSS10965"; p_id "P11158";
chr3	hg19_knownGene	exon	74419040	74419142	.	-	.	gene_id "XLOC_011550"; transcript_id "5_00029980"; exon_number "17"; gene_name "uc003dpm.1"; oId "uc003dpm.1"; nearest_ref "uc003dpm.1"; class_code "="; tss_id "TSS10965"; p_id "P11158";
chr3	hg19_knownGene	exon	74420347	74420550	.	-	.	gene_id "XLOC_011550"; transcript_id "5_00029980"; exon_number "18"; gene_name "uc003dpm.1"; oId "uc003dpm.1"; nearest_ref "uc003dpm.1"; class_code "="; tss_id "TSS10965"; p_id "P11158";
chr3	hg19_knownGene	exon	74473996	74474091	.	-	.	gene_id "XLOC_011550"; transcript_id "5_00029980"; exon_number "19"; gene_name "uc003dpm.1"; oId "uc003dpm.1"; nearest_ref "uc003dpm.1"; class_code "="; tss_id "TSS10965"; p_id "P11158";
chr3	hg19_knownGene	exon	74535607	74535782	.	-	.	gene_id "XLOC_011550"; transcript_id "5_00029980"; exon_number "20"; gene_name "uc003dpm.1"; oId "uc003dpm.1"; nearest_ref "uc003dpm.1"; class_code "="; tss_id "TSS10965"; p_id "P11158";
chr3	hg19_knownGene	exon	74548810	74548936	.	-	.	gene_id "XLOC_011550"; transcript_id "5_00029980"; exon_number "21"; gene_name "uc003dpm.1"; oId "uc003dpm.1"; nearest_ref "uc003dpm.1"; class_code "="; tss_id "TSS10965"; p_id "P11158";
chr3	hg19_knownGene	exon	74570209	74570343	.	-	.	gene_id "XLOC_011550"; transcript_id "5_00029980"; exon_number "22"; gene_name "uc003dpm.1"; oId "uc003dpm.1"; nearest_ref "uc003dpm.1"; class_code "="; tss_id "TSS10965"; p_id "P11158";
chr3	Cufflinks	exon	75379064	75379117	.	-	.	gene_id "XLOC_011551"; transcript_id "5_00032317"; exon_number "1"; oId "upf1_r4.26403.1"; class_code "."; tss_id "TSS10966";
chr3	Cufflinks	exon	75385250	75385491	.	-	.	gene_id "XLOC_011551"; transcript_id "5_00032317"; exon_number "2"; oId "upf1_r4.26403.1"; class_code "."; tss_id "TSS10966";
chr3	Cufflinks	exon	75397528	75397790	.	-	.	gene_id "XLOC_011552"; transcript_id "5_00029981"; exon_number "1"; oId "SC3.14365.1"; class_code "u";
chr3	Cufflinks	exon	75463427	75465974	.	-	.	gene_id "XLOC_011553"; transcript_id "5_00033405"; exon_number "1"; oId "upf3.15114.1"; class_code "u";
chr3	Cufflinks	exon	75466629	75467300	.	-	.	gene_id "XLOC_011554"; transcript_id "5_00034808"; exon_number "1"; oId "upf1_r4.26414.1"; class_code "u";
chr3	Cufflinks	exon	75467259	75468251	.	-	.	gene_id "XLOC_011554"; transcript_id "5_00029984"; exon_number "1"; oId "SC3.14374.1"; class_code "u";
chr3	Cufflinks	exon	75467723	75472293	.	-	.	gene_id "XLOC_011554"; transcript_id "5_00032319"; exon_number "1"; gene_name "uc003dpr.3"; oId "SC4.22269.1"; nearest_ref "uc003dpr.3"; class_code "j"; tss_id "TSS10967";
chr3	Cufflinks	exon	75475601	75475750	.	-	.	gene_id "XLOC_011554"; transcript_id "5_00032319"; exon_number "2"; gene_name "uc003dpr.3"; oId "SC4.22269.1"; nearest_ref "uc003dpr.3"; class_code "j"; tss_id "TSS10967";
chr3	Cufflinks	exon	75478287	75478388	.	-	.	gene_id "XLOC_011554"; transcript_id "5_00032319"; exon_number "3"; gene_name "uc003dpr.3"; oId "SC4.22269.1"; nearest_ref "uc003dpr.3"; class_code "j"; tss_id "TSS10967";
chr3	Cufflinks	exon	75479983	75480065	.	-	.	gene_id "XLOC_011554"; transcript_id "5_00032319"; exon_number "4"; gene_name "uc003dpr.3"; oId "SC4.22269.1"; nearest_ref "uc003dpr.3"; class_code "j"; tss_id "TSS10967";
chr3	Cufflinks	exon	75481959	75482021	.	-	.	gene_id "XLOC_011554"; transcript_id "5_00032319"; exon_number "5"; gene_name "uc003dpr.3"; oId "SC4.22269.1"; nearest_ref "uc003dpr.3"; class_code "j"; tss_id "TSS10967";
chr3	Cufflinks	exon	75483876	75484268	.	-	.	gene_id "XLOC_011554"; transcript_id "5_00032319"; exon_number "6"; gene_name "uc003dpr.3"; oId "SC4.22269.1"; nearest_ref "uc003dpr.3"; class_code "j"; tss_id "TSS10967";
chr3	hg19_knownGene	exon	75470705	75472212	.	-	.	gene_id "XLOC_011554"; transcript_id "5_00029986"; exon_number "1"; gene_name "uc003dpo.3"; oId "uc003dpo.3"; nearest_ref "uc003dpo.3"; class_code "="; tss_id "TSS10968";
chr3	hg19_knownGene	exon	75475601	75475750	.	-	.	gene_id "XLOC_011554"; transcript_id "5_00029986"; exon_number "2"; gene_name "uc003dpo.3"; oId "uc003dpo.3"; nearest_ref "uc003dpo.3"; class_code "="; tss_id "TSS10968";
chr3	hg19_knownGene	exon	75479983	75480065	.	-	.	gene_id "XLOC_011554"; transcript_id "5_00029986"; exon_number "3"; gene_name "uc003dpo.3"; oId "uc003dpo.3"; nearest_ref "uc003dpo.3"; class_code "="; tss_id "TSS10968";
chr3	hg19_knownGene	exon	75481959	75482021	.	-	.	gene_id "XLOC_011554"; transcript_id "5_00029986"; exon_number "4"; gene_name "uc003dpo.3"; oId "uc003dpo.3"; nearest_ref "uc003dpo.3"; class_code "="; tss_id "TSS10968";
chr3	hg19_knownGene	exon	75470705	75472212	.	-	.	gene_id "XLOC_011554"; transcript_id "5_00029987"; exon_number "1"; gene_name "uc003dps.3"; oId "uc003dps.3"; nearest_ref "uc003dps.3"; class_code "="; tss_id "TSS10967";
chr3	hg19_knownGene	exon	75475601	75475772	.	-	.	gene_id "XLOC_011554"; transcript_id "5_00029987"; exon_number "2"; gene_name "uc003dps.3"; oId "uc003dps.3"; nearest_ref "uc003dps.3"; class_code "="; tss_id "TSS10967";
chr3	hg19_knownGene	exon	75479983	75480065	.	-	.	gene_id "XLOC_011554"; transcript_id "5_00029987"; exon_number "3"; gene_name "uc003dps.3"; oId "uc003dps.3"; nearest_ref "uc003dps.3"; class_code "="; tss_id "TSS10967";
chr3	hg19_knownGene	exon	75481959	75482021	.	-	.	gene_id "XLOC_011554"; transcript_id "5_00029987"; exon_number "4"; gene_name "uc003dps.3"; oId "uc003dps.3"; nearest_ref "uc003dps.3"; class_code "="; tss_id "TSS10967";
chr3	hg19_knownGene	exon	75483876	75484199	.	-	.	gene_id "XLOC_011554"; transcript_id "5_00029987"; exon_number "5"; gene_name "uc003dps.3"; oId "uc003dps.3"; nearest_ref "uc003dps.3"; class_code "="; tss_id "TSS10967";
chr3	hg19_knownGene	exon	75470705	75472212	.	-	.	gene_id "XLOC_011554"; transcript_id "5_00029990"; exon_number "1"; gene_name "uc003dpr.3"; oId "uc003dpr.3"; nearest_ref "uc003dpr.3"; class_code "="; tss_id "TSS10967";
chr3	hg19_knownGene	exon	75475601	75475750	.	-	.	gene_id "XLOC_011554"; transcript_id "5_00029990"; exon_number "2"; gene_name "uc003dpr.3"; oId "uc003dpr.3"; nearest_ref "uc003dpr.3"; class_code "="; tss_id "TSS10967";
chr3	hg19_knownGene	exon	75478287	75478388	.	-	.	gene_id "XLOC_011554"; transcript_id "5_00029990"; exon_number "3"; gene_name "uc003dpr.3"; oId "uc003dpr.3"; nearest_ref "uc003dpr.3"; class_code "="; tss_id "TSS10967";
chr3	hg19_knownGene	exon	75479983	75480065	.	-	.	gene_id "XLOC_011554"; transcript_id "5_00029990"; exon_number "4"; gene_name "uc003dpr.3"; oId "uc003dpr.3"; nearest_ref "uc003dpr.3"; class_code "="; tss_id "TSS10967";
chr3	hg19_knownGene	exon	75481959	75482021	.	-	.	gene_id "XLOC_011554"; transcript_id "5_00029990"; exon_number "5"; gene_name "uc003dpr.3"; oId "uc003dpr.3"; nearest_ref "uc003dpr.3"; class_code "="; tss_id "TSS10967";
chr3	hg19_knownGene	exon	75484069	75484266	.	-	.	gene_id "XLOC_011554"; transcript_id "5_00029990"; exon_number "6"; gene_name "uc003dpr.3"; oId "uc003dpr.3"; nearest_ref "uc003dpr.3"; class_code "="; tss_id "TSS10967";
chr3	hg19_knownGene	exon	75470705	75472212	.	-	.	gene_id "XLOC_011554"; transcript_id "5_00029989"; exon_number "1"; gene_name "uc003dpq.3"; oId "uc003dpq.3"; nearest_ref "uc003dpq.3"; class_code "="; tss_id "TSS10967"; p_id "P11160";
chr3	hg19_knownGene	exon	75475601	75475750	.	-	.	gene_id "XLOC_011554"; transcript_id "5_00029989"; exon_number "2"; gene_name "uc003dpq.3"; oId "uc003dpq.3"; nearest_ref "uc003dpq.3"; class_code "="; tss_id "TSS10967"; p_id "P11160";
chr3	hg19_knownGene	exon	75476578	75476843	.	-	.	gene_id "XLOC_011554"; transcript_id "5_00029989"; exon_number "3"; gene_name "uc003dpq.3"; oId "uc003dpq.3"; nearest_ref "uc003dpq.3"; class_code "="; tss_id "TSS10967"; p_id "P11160";
chr3	hg19_knownGene	exon	75476926	75477059	.	-	.	gene_id "XLOC_011554"; transcript_id "5_00029989"; exon_number "4"; gene_name "uc003dpq.3"; oId "uc003dpq.3"; nearest_ref "uc003dpq.3"; class_code "="; tss_id "TSS10967"; p_id "P11160";
chr3	hg19_knownGene	exon	75479983	75480065	.	-	.	gene_id "XLOC_011554"; transcript_id "5_00029989"; exon_number "5"; gene_name "uc003dpq.3"; oId "uc003dpq.3"; nearest_ref "uc003dpq.3"; class_code "="; tss_id "TSS10967"; p_id "P11160";
chr3	hg19_knownGene	exon	75481959	75482021	.	-	.	gene_id "XLOC_011554"; transcript_id "5_00029989"; exon_number "6"; gene_name "uc003dpq.3"; oId "uc003dpq.3"; nearest_ref "uc003dpq.3"; class_code "="; tss_id "TSS10967"; p_id "P11160";
chr3	hg19_knownGene	exon	75484069	75484266	.	-	.	gene_id "XLOC_011554"; transcript_id "5_00029989"; exon_number "7"; gene_name "uc003dpq.3"; oId "uc003dpq.3"; nearest_ref "uc003dpq.3"; class_code "="; tss_id "TSS10967"; p_id "P11160";
chr3	hg19_knownGene	exon	75470705	75472212	.	-	.	gene_id "XLOC_011554"; transcript_id "5_00029988"; exon_number "1"; gene_name "uc003dpp.3"; oId "uc003dpp.3"; nearest_ref "uc003dpp.3"; class_code "="; tss_id "TSS10967"; p_id "P11159";
chr3	hg19_knownGene	exon	75475601	75475750	.	-	.	gene_id "XLOC_011554"; transcript_id "5_00029988"; exon_number "2"; gene_name "uc003dpp.3"; oId "uc003dpp.3"; nearest_ref "uc003dpp.3"; class_code "="; tss_id "TSS10967"; p_id "P11159";
chr3	hg19_knownGene	exon	75476578	75476843	.	-	.	gene_id "XLOC_011554"; transcript_id "5_00029988"; exon_number "3"; gene_name "uc003dpp.3"; oId "uc003dpp.3"; nearest_ref "uc003dpp.3"; class_code "="; tss_id "TSS10967"; p_id "P11159";
chr3	hg19_knownGene	exon	75476926	75477059	.	-	.	gene_id "XLOC_011554"; transcript_id "5_00029988"; exon_number "4"; gene_name "uc003dpp.3"; oId "uc003dpp.3"; nearest_ref "uc003dpp.3"; class_code "="; tss_id "TSS10967"; p_id "P11159";
chr3	hg19_knownGene	exon	75478287	75478388	.	-	.	gene_id "XLOC_011554"; transcript_id "5_00029988"; exon_number "5"; gene_name "uc003dpp.3"; oId "uc003dpp.3"; nearest_ref "uc003dpp.3"; class_code "="; tss_id "TSS10967"; p_id "P11159";
chr3	hg19_knownGene	exon	75479983	75480065	.	-	.	gene_id "XLOC_011554"; transcript_id "5_00029988"; exon_number "6"; gene_name "uc003dpp.3"; oId "uc003dpp.3"; nearest_ref "uc003dpp.3"; class_code "="; tss_id "TSS10967"; p_id "P11159";
chr3	hg19_knownGene	exon	75481959	75482021	.	-	.	gene_id "XLOC_011554"; transcript_id "5_00029988"; exon_number "7"; gene_name "uc003dpp.3"; oId "uc003dpp.3"; nearest_ref "uc003dpp.3"; class_code "="; tss_id "TSS10967"; p_id "P11159";
chr3	hg19_knownGene	exon	75484069	75484266	.	-	.	gene_id "XLOC_011554"; transcript_id "5_00029988"; exon_number "8"; gene_name "uc003dpp.3"; oId "uc003dpp.3"; nearest_ref "uc003dpp.3"; class_code "="; tss_id "TSS10967"; p_id "P11159";
chr3	Cufflinks	exon	75758794	75760467	.	-	.	gene_id "XLOC_011555"; transcript_id "5_00029991"; exon_number "1"; gene_name "uc003dpw.3"; oId "uc003dpw.3_ext"; nearest_ref "uc003dpw.3"; class_code "="; tss_id "TSS10969";
chr3	Cufflinks	exon	75765570	75765692	.	-	.	gene_id "XLOC_011555"; transcript_id "5_00029991"; exon_number "2"; gene_name "uc003dpw.3"; oId "uc003dpw.3_ext"; nearest_ref "uc003dpw.3"; class_code "="; tss_id "TSS10969";
chr3	Cufflinks	exon	75790427	75790519	.	-	.	gene_id "XLOC_011555"; transcript_id "5_00029991"; exon_number "3"; gene_name "uc003dpw.3"; oId "uc003dpw.3_ext"; nearest_ref "uc003dpw.3"; class_code "="; tss_id "TSS10969";
chr3	Cufflinks	exon	75790761	75791016	.	-	.	gene_id "XLOC_011555"; transcript_id "5_00029991"; exon_number "4"; gene_name "uc003dpw.3"; oId "uc003dpw.3_ext"; nearest_ref "uc003dpw.3"; class_code "="; tss_id "TSS10969";
chr3	Cufflinks	exon	75832457	75832515	.	-	.	gene_id "XLOC_011555"; transcript_id "5_00029991"; exon_number "5"; gene_name "uc003dpw.3"; oId "uc003dpw.3_ext"; nearest_ref "uc003dpw.3"; class_code "="; tss_id "TSS10969";
chr3	Cufflinks	exon	75834535	75834728	.	-	.	gene_id "XLOC_011555"; transcript_id "5_00029991"; exon_number "6"; gene_name "uc003dpw.3"; oId "uc003dpw.3_ext"; nearest_ref "uc003dpw.3"; class_code "="; tss_id "TSS10969";
chr3	Cufflinks	exon	75766200	75768428	.	-	.	gene_id "XLOC_011555"; transcript_id "5_00034809"; exon_number "1"; gene_name "uc011bgi.1"; oId "upf1_r4.26410.2"; nearest_ref "uc011bgi.1"; class_code "j"; tss_id "TSS10969";
chr3	Cufflinks	exon	75790427	75790519	.	-	.	gene_id "XLOC_011555"; transcript_id "5_00034809"; exon_number "2"; gene_name "uc011bgi.1"; oId "upf1_r4.26410.2"; nearest_ref "uc011bgi.1"; class_code "j"; tss_id "TSS10969";
chr3	Cufflinks	exon	75790761	75791016	.	-	.	gene_id "XLOC_011555"; transcript_id "5_00034809"; exon_number "3"; gene_name "uc011bgi.1"; oId "upf1_r4.26410.2"; nearest_ref "uc011bgi.1"; class_code "j"; tss_id "TSS10969";
chr3	Cufflinks	exon	75832457	75832515	.	-	.	gene_id "XLOC_011555"; transcript_id "5_00034809"; exon_number "4"; gene_name "uc011bgi.1"; oId "upf1_r4.26410.2"; nearest_ref "uc011bgi.1"; class_code "j"; tss_id "TSS10969";
chr3	Cufflinks	exon	75834535	75834728	.	-	.	gene_id "XLOC_011555"; transcript_id "5_00034809"; exon_number "5"; gene_name "uc011bgi.1"; oId "upf1_r4.26410.2"; nearest_ref "uc011bgi.1"; class_code "j"; tss_id "TSS10969";
chr3	Cufflinks	exon	75768079	75768428	.	-	.	gene_id "XLOC_011555"; transcript_id "5_00032321"; exon_number "1"; gene_name "uc011bgi.1"; oId "SC4.22263.2"; nearest_ref "uc011bgi.1"; class_code "j"; tss_id "TSS10970";
chr3	Cufflinks	exon	75790427	75790519	.	-	.	gene_id "XLOC_011555"; transcript_id "5_00032321"; exon_number "2"; gene_name "uc011bgi.1"; oId "SC4.22263.2"; nearest_ref "uc011bgi.1"; class_code "j"; tss_id "TSS10970";
chr3	Cufflinks	exon	75790761	75790887	.	-	.	gene_id "XLOC_011555"; transcript_id "5_00032321"; exon_number "3"; gene_name "uc011bgi.1"; oId "SC4.22263.2"; nearest_ref "uc011bgi.1"; class_code "j"; tss_id "TSS10970";
chr3	Cufflinks	exon	75832457	75832515	.	-	.	gene_id "XLOC_011555"; transcript_id "5_00032321"; exon_number "4"; gene_name "uc011bgi.1"; oId "SC4.22263.2"; nearest_ref "uc011bgi.1"; class_code "j"; tss_id "TSS10970";
chr3	Cufflinks	exon	75833935	75834401	.	-	.	gene_id "XLOC_011555"; transcript_id "5_00032321"; exon_number "5"; gene_name "uc011bgi.1"; oId "SC4.22263.2"; nearest_ref "uc011bgi.1"; class_code "j"; tss_id "TSS10970";
chr3	Cufflinks	exon	75768223	75768428	.	-	.	gene_id "XLOC_011555"; transcript_id "5_00033408"; exon_number "1"; gene_name "uc011bgi.1"; oId "upf3.15111.2"; nearest_ref "uc011bgi.1"; class_code "j"; tss_id "TSS10969";
chr3	Cufflinks	exon	75790427	75790519	.	-	.	gene_id "XLOC_011555"; transcript_id "5_00033408"; exon_number "2"; gene_name "uc011bgi.1"; oId "upf3.15111.2"; nearest_ref "uc011bgi.1"; class_code "j"; tss_id "TSS10969";
chr3	Cufflinks	exon	75790761	75790887	.	-	.	gene_id "XLOC_011555"; transcript_id "5_00033408"; exon_number "3"; gene_name "uc011bgi.1"; oId "upf3.15111.2"; nearest_ref "uc011bgi.1"; class_code "j"; tss_id "TSS10969";
chr3	Cufflinks	exon	75832457	75832515	.	-	.	gene_id "XLOC_011555"; transcript_id "5_00033408"; exon_number "4"; gene_name "uc011bgi.1"; oId "upf3.15111.2"; nearest_ref "uc011bgi.1"; class_code "j"; tss_id "TSS10969";
chr3	Cufflinks	exon	75834535	75834670	.	-	.	gene_id "XLOC_011555"; transcript_id "5_00033408"; exon_number "5"; gene_name "uc011bgi.1"; oId "upf3.15111.2"; nearest_ref "uc011bgi.1"; class_code "j"; tss_id "TSS10969";
chr3	Cufflinks	exon	75779112	75779769	.	-	.	gene_id "XLOC_011555"; transcript_id "5_00034810"; exon_number "1"; gene_name "uc011bgi.1"; oId "upf1_r4.26410.3"; nearest_ref "uc011bgi.1"; class_code "j"; tss_id "TSS10969";
chr3	Cufflinks	exon	75781211	75781272	.	-	.	gene_id "XLOC_011555"; transcript_id "5_00034810"; exon_number "2"; gene_name "uc011bgi.1"; oId "upf1_r4.26410.3"; nearest_ref "uc011bgi.1"; class_code "j"; tss_id "TSS10969";
chr3	Cufflinks	exon	75790427	75790519	.	-	.	gene_id "XLOC_011555"; transcript_id "5_00034810"; exon_number "3"; gene_name "uc011bgi.1"; oId "upf1_r4.26410.3"; nearest_ref "uc011bgi.1"; class_code "j"; tss_id "TSS10969";
chr3	Cufflinks	exon	75790761	75790887	.	-	.	gene_id "XLOC_011555"; transcript_id "5_00034810"; exon_number "4"; gene_name "uc011bgi.1"; oId "upf1_r4.26410.3"; nearest_ref "uc011bgi.1"; class_code "j"; tss_id "TSS10969";
chr3	Cufflinks	exon	75832457	75832515	.	-	.	gene_id "XLOC_011555"; transcript_id "5_00034810"; exon_number "5"; gene_name "uc011bgi.1"; oId "upf1_r4.26410.3"; nearest_ref "uc011bgi.1"; class_code "j"; tss_id "TSS10969";
chr3	Cufflinks	exon	75834535	75834728	.	-	.	gene_id "XLOC_011555"; transcript_id "5_00034810"; exon_number "6"; gene_name "uc011bgi.1"; oId "upf1_r4.26410.3"; nearest_ref "uc011bgi.1"; class_code "j"; tss_id "TSS10969";
chr3	Cufflinks	exon	75779548	75779769	.	-	.	gene_id "XLOC_011555"; transcript_id "5_00033409"; exon_number "1"; gene_name "uc011bgi.1"; oId "upf3.15111.3"; nearest_ref "uc011bgi.1"; class_code "j"; tss_id "TSS10971";
chr3	Cufflinks	exon	75781211	75781272	.	-	.	gene_id "XLOC_011555"; transcript_id "5_00033409"; exon_number "2"; gene_name "uc011bgi.1"; oId "upf3.15111.3"; nearest_ref "uc011bgi.1"; class_code "j"; tss_id "TSS10971";
chr3	Cufflinks	exon	75790427	75790519	.	-	.	gene_id "XLOC_011555"; transcript_id "5_00033409"; exon_number "3"; gene_name "uc011bgi.1"; oId "upf3.15111.3"; nearest_ref "uc011bgi.1"; class_code "j"; tss_id "TSS10971";
chr3	Cufflinks	exon	75790761	75790887	.	-	.	gene_id "XLOC_011555"; transcript_id "5_00033409"; exon_number "4"; gene_name "uc011bgi.1"; oId "upf3.15111.3"; nearest_ref "uc011bgi.1"; class_code "j"; tss_id "TSS10971";
chr3	Cufflinks	exon	75832457	75832515	.	-	.	gene_id "XLOC_011555"; transcript_id "5_00033409"; exon_number "5"; gene_name "uc011bgi.1"; oId "upf3.15111.3"; nearest_ref "uc011bgi.1"; class_code "j"; tss_id "TSS10971";
chr3	Cufflinks	exon	75833935	75834255	.	-	.	gene_id "XLOC_011555"; transcript_id "5_00033409"; exon_number "6"; gene_name "uc011bgi.1"; oId "upf3.15111.3"; nearest_ref "uc011bgi.1"; class_code "j"; tss_id "TSS10971";
chr3	Cufflinks	exon	75780950	75781272	.	-	.	gene_id "XLOC_011555"; transcript_id "5_00032322"; exon_number "1"; gene_name "uc011bgi.1"; oId "SC4.22263.3"; nearest_ref "uc011bgi.1"; class_code "j"; tss_id "TSS10969";
chr3	Cufflinks	exon	75790427	75790519	.	-	.	gene_id "XLOC_011555"; transcript_id "5_00032322"; exon_number "2"; gene_name "uc011bgi.1"; oId "SC4.22263.3"; nearest_ref "uc011bgi.1"; class_code "j"; tss_id "TSS10969";
chr3	Cufflinks	exon	75790761	75791016	.	-	.	gene_id "XLOC_011555"; transcript_id "5_00032322"; exon_number "3"; gene_name "uc011bgi.1"; oId "SC4.22263.3"; nearest_ref "uc011bgi.1"; class_code "j"; tss_id "TSS10969";
chr3	Cufflinks	exon	75832457	75832515	.	-	.	gene_id "XLOC_011555"; transcript_id "5_00032322"; exon_number "4"; gene_name "uc011bgi.1"; oId "SC4.22263.3"; nearest_ref "uc011bgi.1"; class_code "j"; tss_id "TSS10969";
chr3	Cufflinks	exon	75834535	75834670	.	-	.	gene_id "XLOC_011555"; transcript_id "5_00032322"; exon_number "5"; gene_name "uc011bgi.1"; oId "SC4.22263.3"; nearest_ref "uc011bgi.1"; class_code "j"; tss_id "TSS10969";
chr3	Cufflinks	exon	75781045	75781272	.	-	.	gene_id "XLOC_011555"; transcript_id "5_00029994"; exon_number "1"; gene_name "uc011bgi.1"; oId "SC3.14368.2"; nearest_ref "uc011bgi.1"; class_code "j"; tss_id "TSS10971";
chr3	Cufflinks	exon	75790427	75790519	.	-	.	gene_id "XLOC_011555"; transcript_id "5_00029994"; exon_number "2"; gene_name "uc011bgi.1"; oId "SC3.14368.2"; nearest_ref "uc011bgi.1"; class_code "j"; tss_id "TSS10971";
chr3	Cufflinks	exon	75790761	75790887	.	-	.	gene_id "XLOC_011555"; transcript_id "5_00029994"; exon_number "3"; gene_name "uc011bgi.1"; oId "SC3.14368.2"; nearest_ref "uc011bgi.1"; class_code "j"; tss_id "TSS10971";
chr3	Cufflinks	exon	75832457	75832515	.	-	.	gene_id "XLOC_011555"; transcript_id "5_00029994"; exon_number "4"; gene_name "uc011bgi.1"; oId "SC3.14368.2"; nearest_ref "uc011bgi.1"; class_code "j"; tss_id "TSS10971";
chr3	Cufflinks	exon	75833935	75834255	.	-	.	gene_id "XLOC_011555"; transcript_id "5_00029994"; exon_number "5"; gene_name "uc011bgi.1"; oId "SC3.14368.2"; nearest_ref "uc011bgi.1"; class_code "j"; tss_id "TSS10971";
chr3	Cufflinks	exon	75785082	75785939	.	-	.	gene_id "XLOC_011555"; transcript_id "5_00032323"; exon_number "1"; gene_name "uc003dpw.3"; oId "SC4.22266.1"; nearest_ref "uc003dpw.3"; class_code "i";
chr3	Cufflinks	exon	75785938	75788536	.	-	.	gene_id "XLOC_011555"; transcript_id "5_00033410"; exon_number "1"; gene_name "uc011bgi.1"; oId "upf3.15111.4"; nearest_ref "uc011bgi.1"; class_code "e";
chr3	Cufflinks	exon	75785940	75788496	.	-	.	gene_id "XLOC_011555"; transcript_id "5_00029996"; exon_number "1"; gene_name "uc011bgi.1"; oId "upf1_r4.26410.4"; nearest_ref "uc011bgi.1"; class_code "j"; tss_id "TSS10969";
chr3	Cufflinks	exon	75790427	75790519	.	-	.	gene_id "XLOC_011555"; transcript_id "5_00029996"; exon_number "2"; gene_name "uc011bgi.1"; oId "upf1_r4.26410.4"; nearest_ref "uc011bgi.1"; class_code "j"; tss_id "TSS10969";
chr3	Cufflinks	exon	75790761	75791016	.	-	.	gene_id "XLOC_011555"; transcript_id "5_00029996"; exon_number "3"; gene_name "uc011bgi.1"; oId "upf1_r4.26410.4"; nearest_ref "uc011bgi.1"; class_code "j"; tss_id "TSS10969";
chr3	Cufflinks	exon	75832457	75832515	.	-	.	gene_id "XLOC_011555"; transcript_id "5_00029996"; exon_number "4"; gene_name "uc011bgi.1"; oId "upf1_r4.26410.4"; nearest_ref "uc011bgi.1"; class_code "j"; tss_id "TSS10969";
chr3	Cufflinks	exon	75834535	75834728	.	-	.	gene_id "XLOC_011555"; transcript_id "5_00029996"; exon_number "5"; gene_name "uc011bgi.1"; oId "upf1_r4.26410.4"; nearest_ref "uc011bgi.1"; class_code "j"; tss_id "TSS10969";
chr3	hg19_knownGene	exon	75786030	75788496	.	-	.	gene_id "XLOC_011555"; transcript_id "5_00029995"; exon_number "1"; gene_name "uc011bgi.1"; oId "uc011bgi.1"; nearest_ref "uc011bgi.1"; class_code "="; tss_id "TSS10971"; p_id "P11161";
chr3	hg19_knownGene	exon	75790427	75790519	.	-	.	gene_id "XLOC_011555"; transcript_id "5_00029995"; exon_number "2"; gene_name "uc011bgi.1"; oId "uc011bgi.1"; nearest_ref "uc011bgi.1"; class_code "="; tss_id "TSS10971"; p_id "P11161";
chr3	hg19_knownGene	exon	75790761	75790887	.	-	.	gene_id "XLOC_011555"; transcript_id "5_00029995"; exon_number "3"; gene_name "uc011bgi.1"; oId "uc011bgi.1"; nearest_ref "uc011bgi.1"; class_code "="; tss_id "TSS10971"; p_id "P11161";
chr3	hg19_knownGene	exon	75832457	75832515	.	-	.	gene_id "XLOC_011555"; transcript_id "5_00029995"; exon_number "4"; gene_name "uc011bgi.1"; oId "uc011bgi.1"; nearest_ref "uc011bgi.1"; class_code "="; tss_id "TSS10971"; p_id "P11161";
chr3	hg19_knownGene	exon	75833935	75834255	.	-	.	gene_id "XLOC_011555"; transcript_id "5_00029995"; exon_number "5"; gene_name "uc011bgi.1"; oId "uc011bgi.1"; nearest_ref "uc011bgi.1"; class_code "="; tss_id "TSS10971"; p_id "P11161";
chr3	Cufflinks	exon	75784491	75784674	.	-	.	gene_id "XLOC_011556"; transcript_id "5_00034811"; exon_number "1"; gene_name "uc003dpw.3"; oId "upf1_r4.26411.1"; nearest_ref "uc003dpw.3"; class_code "i";
chr3	Cufflinks	exon	77366107	77366266	.	-	.	gene_id "XLOC_011557"; transcript_id "5_00032324"; exon_number "1"; gene_name "uc003dpy.3"; oId "SC4.22271.1"; nearest_ref "uc003dpy.3"; class_code "i";
chr3	hg19_knownGene	exon	78646388	78648077	.	-	.	gene_id "XLOC_011558"; transcript_id "5_00029997"; exon_number "1"; gene_name "uc010hoh.2"; oId "uc010hoh.2"; nearest_ref "uc010hoh.2"; class_code "="; tss_id "TSS10972"; p_id "P11165";
chr3	hg19_knownGene	exon	78649263	78649459	.	-	.	gene_id "XLOC_011558"; transcript_id "5_00029997"; exon_number "2"; gene_name "uc010hoh.2"; oId "uc010hoh.2"; nearest_ref "uc010hoh.2"; class_code "="; tss_id "TSS10972"; p_id "P11165";
chr3	hg19_knownGene	exon	78655883	78656191	.	-	.	gene_id "XLOC_011558"; transcript_id "5_00029997"; exon_number "3"; gene_name "uc010hoh.2"; oId "uc010hoh.2"; nearest_ref "uc010hoh.2"; class_code "="; tss_id "TSS10972"; p_id "P11165";
chr3	hg19_knownGene	exon	78663798	78663950	.	-	.	gene_id "XLOC_011558"; transcript_id "5_00029997"; exon_number "4"; gene_name "uc010hoh.2"; oId "uc010hoh.2"; nearest_ref "uc010hoh.2"; class_code "="; tss_id "TSS10972"; p_id "P11165";
chr3	hg19_knownGene	exon	78666785	78667191	.	-	.	gene_id "XLOC_011558"; transcript_id "5_00029997"; exon_number "5"; gene_name "uc010hoh.2"; oId "uc010hoh.2"; nearest_ref "uc010hoh.2"; class_code "="; tss_id "TSS10972"; p_id "P11165";
chr3	hg19_knownGene	exon	78676471	78676719	.	-	.	gene_id "XLOC_011558"; transcript_id "5_00029997"; exon_number "6"; gene_name "uc010hoh.2"; oId "uc010hoh.2"; nearest_ref "uc010hoh.2"; class_code "="; tss_id "TSS10972"; p_id "P11165";
chr3	hg19_knownGene	exon	78680311	78680455	.	-	.	gene_id "XLOC_011558"; transcript_id "5_00029997"; exon_number "7"; gene_name "uc010hoh.2"; oId "uc010hoh.2"; nearest_ref "uc010hoh.2"; class_code "="; tss_id "TSS10972"; p_id "P11165";
chr3	hg19_knownGene	exon	78683085	78683192	.	-	.	gene_id "XLOC_011558"; transcript_id "5_00029997"; exon_number "8"; gene_name "uc010hoh.2"; oId "uc010hoh.2"; nearest_ref "uc010hoh.2"; class_code "="; tss_id "TSS10972"; p_id "P11165";
chr3	hg19_knownGene	exon	78684923	78685258	.	-	.	gene_id "XLOC_011558"; transcript_id "5_00029997"; exon_number "9"; gene_name "uc010hoh.2"; oId "uc010hoh.2"; nearest_ref "uc010hoh.2"; class_code "="; tss_id "TSS10972"; p_id "P11165";
chr3	hg19_knownGene	exon	78688894	78689048	.	-	.	gene_id "XLOC_011558"; transcript_id "5_00029997"; exon_number "10"; gene_name "uc010hoh.2"; oId "uc010hoh.2"; nearest_ref "uc010hoh.2"; class_code "="; tss_id "TSS10972"; p_id "P11165";
chr3	hg19_knownGene	exon	78695298	78695340	.	-	.	gene_id "XLOC_011558"; transcript_id "5_00029997"; exon_number "11"; gene_name "uc010hoh.2"; oId "uc010hoh.2"; nearest_ref "uc010hoh.2"; class_code "="; tss_id "TSS10972"; p_id "P11165";
chr3	hg19_knownGene	exon	78696779	78696805	.	-	.	gene_id "XLOC_011558"; transcript_id "5_00029997"; exon_number "12"; gene_name "uc010hoh.2"; oId "uc010hoh.2"; nearest_ref "uc010hoh.2"; class_code "="; tss_id "TSS10972"; p_id "P11165";
chr3	hg19_knownGene	exon	78700882	78701079	.	-	.	gene_id "XLOC_011558"; transcript_id "5_00029997"; exon_number "13"; gene_name "uc010hoh.2"; oId "uc010hoh.2"; nearest_ref "uc010hoh.2"; class_code "="; tss_id "TSS10972"; p_id "P11165";
chr3	hg19_knownGene	exon	78706248	78706419	.	-	.	gene_id "XLOC_011558"; transcript_id "5_00029997"; exon_number "14"; gene_name "uc010hoh.2"; oId "uc010hoh.2"; nearest_ref "uc010hoh.2"; class_code "="; tss_id "TSS10972"; p_id "P11165";
chr3	hg19_knownGene	exon	78708836	78708957	.	-	.	gene_id "XLOC_011558"; transcript_id "5_00029997"; exon_number "15"; gene_name "uc010hoh.2"; oId "uc010hoh.2"; nearest_ref "uc010hoh.2"; class_code "="; tss_id "TSS10972"; p_id "P11165";
chr3	hg19_knownGene	exon	78710180	78710411	.	-	.	gene_id "XLOC_011558"; transcript_id "5_00029997"; exon_number "16"; gene_name "uc010hoh.2"; oId "uc010hoh.2"; nearest_ref "uc010hoh.2"; class_code "="; tss_id "TSS10972"; p_id "P11165";
chr3	hg19_knownGene	exon	78711143	78711264	.	-	.	gene_id "XLOC_011558"; transcript_id "5_00029997"; exon_number "17"; gene_name "uc010hoh.2"; oId "uc010hoh.2"; nearest_ref "uc010hoh.2"; class_code "="; tss_id "TSS10972"; p_id "P11165";
chr3	hg19_knownGene	exon	78717033	78717199	.	-	.	gene_id "XLOC_011558"; transcript_id "5_00029997"; exon_number "18"; gene_name "uc010hoh.2"; oId "uc010hoh.2"; nearest_ref "uc010hoh.2"; class_code "="; tss_id "TSS10972"; p_id "P11165";
chr3	hg19_knownGene	exon	78717284	78717452	.	-	.	gene_id "XLOC_011558"; transcript_id "5_00029997"; exon_number "19"; gene_name "uc010hoh.2"; oId "uc010hoh.2"; nearest_ref "uc010hoh.2"; class_code "="; tss_id "TSS10972"; p_id "P11165";
chr3	hg19_knownGene	exon	78717622	78717715	.	-	.	gene_id "XLOC_011558"; transcript_id "5_00029997"; exon_number "20"; gene_name "uc010hoh.2"; oId "uc010hoh.2"; nearest_ref "uc010hoh.2"; class_code "="; tss_id "TSS10972"; p_id "P11165";
chr3	hg19_knownGene	exon	78719246	78719451	.	-	.	gene_id "XLOC_011558"; transcript_id "5_00029997"; exon_number "21"; gene_name "uc010hoh.2"; oId "uc010hoh.2"; nearest_ref "uc010hoh.2"; class_code "="; tss_id "TSS10972"; p_id "P11165";
chr3	hg19_knownGene	exon	78734896	78735067	.	-	.	gene_id "XLOC_011558"; transcript_id "5_00029997"; exon_number "22"; gene_name "uc010hoh.2"; oId "uc010hoh.2"; nearest_ref "uc010hoh.2"; class_code "="; tss_id "TSS10972"; p_id "P11165";
chr3	hg19_knownGene	exon	78737798	78737922	.	-	.	gene_id "XLOC_011558"; transcript_id "5_00029997"; exon_number "23"; gene_name "uc010hoh.2"; oId "uc010hoh.2"; nearest_ref "uc010hoh.2"; class_code "="; tss_id "TSS10972"; p_id "P11165";
chr3	hg19_knownGene	exon	78646388	78648077	.	-	.	gene_id "XLOC_011558"; transcript_id "5_00029998"; exon_number "1"; gene_name "uc003dqb.2"; oId "uc003dqb.2"; nearest_ref "uc003dqb.2"; class_code "="; tss_id "TSS10973"; p_id "P11162";
chr3	hg19_knownGene	exon	78649263	78649459	.	-	.	gene_id "XLOC_011558"; transcript_id "5_00029998"; exon_number "2"; gene_name "uc003dqb.2"; oId "uc003dqb.2"; nearest_ref "uc003dqb.2"; class_code "="; tss_id "TSS10973"; p_id "P11162";
chr3	hg19_knownGene	exon	78655883	78656191	.	-	.	gene_id "XLOC_011558"; transcript_id "5_00029998"; exon_number "3"; gene_name "uc003dqb.2"; oId "uc003dqb.2"; nearest_ref "uc003dqb.2"; class_code "="; tss_id "TSS10973"; p_id "P11162";
chr3	hg19_knownGene	exon	78663798	78663950	.	-	.	gene_id "XLOC_011558"; transcript_id "5_00029998"; exon_number "4"; gene_name "uc003dqb.2"; oId "uc003dqb.2"; nearest_ref "uc003dqb.2"; class_code "="; tss_id "TSS10973"; p_id "P11162";
chr3	hg19_knownGene	exon	78666785	78667191	.	-	.	gene_id "XLOC_011558"; transcript_id "5_00029998"; exon_number "5"; gene_name "uc003dqb.2"; oId "uc003dqb.2"; nearest_ref "uc003dqb.2"; class_code "="; tss_id "TSS10973"; p_id "P11162";
chr3	hg19_knownGene	exon	78676471	78676719	.	-	.	gene_id "XLOC_011558"; transcript_id "5_00029998"; exon_number "6"; gene_name "uc003dqb.2"; oId "uc003dqb.2"; nearest_ref "uc003dqb.2"; class_code "="; tss_id "TSS10973"; p_id "P11162";
chr3	hg19_knownGene	exon	78680311	78680455	.	-	.	gene_id "XLOC_011558"; transcript_id "5_00029998"; exon_number "7"; gene_name "uc003dqb.2"; oId "uc003dqb.2"; nearest_ref "uc003dqb.2"; class_code "="; tss_id "TSS10973"; p_id "P11162";
chr3	hg19_knownGene	exon	78683085	78683192	.	-	.	gene_id "XLOC_011558"; transcript_id "5_00029998"; exon_number "8"; gene_name "uc003dqb.2"; oId "uc003dqb.2"; nearest_ref "uc003dqb.2"; class_code "="; tss_id "TSS10973"; p_id "P11162";
chr3	hg19_knownGene	exon	78684923	78685258	.	-	.	gene_id "XLOC_011558"; transcript_id "5_00029998"; exon_number "9"; gene_name "uc003dqb.2"; oId "uc003dqb.2"; nearest_ref "uc003dqb.2"; class_code "="; tss_id "TSS10973"; p_id "P11162";
chr3	hg19_knownGene	exon	78688894	78689048	.	-	.	gene_id "XLOC_011558"; transcript_id "5_00029998"; exon_number "10"; gene_name "uc003dqb.2"; oId "uc003dqb.2"; nearest_ref "uc003dqb.2"; class_code "="; tss_id "TSS10973"; p_id "P11162";
chr3	hg19_knownGene	exon	78695298	78695340	.	-	.	gene_id "XLOC_011558"; transcript_id "5_00029998"; exon_number "11"; gene_name "uc003dqb.2"; oId "uc003dqb.2"; nearest_ref "uc003dqb.2"; class_code "="; tss_id "TSS10973"; p_id "P11162";
chr3	hg19_knownGene	exon	78696779	78696805	.	-	.	gene_id "XLOC_011558"; transcript_id "5_00029998"; exon_number "12"; gene_name "uc003dqb.2"; oId "uc003dqb.2"; nearest_ref "uc003dqb.2"; class_code "="; tss_id "TSS10973"; p_id "P11162";
chr3	hg19_knownGene	exon	78700882	78701079	.	-	.	gene_id "XLOC_011558"; transcript_id "5_00029998"; exon_number "13"; gene_name "uc003dqb.2"; oId "uc003dqb.2"; nearest_ref "uc003dqb.2"; class_code "="; tss_id "TSS10973"; p_id "P11162";
chr3	hg19_knownGene	exon	78706248	78706419	.	-	.	gene_id "XLOC_011558"; transcript_id "5_00029998"; exon_number "14"; gene_name "uc003dqb.2"; oId "uc003dqb.2"; nearest_ref "uc003dqb.2"; class_code "="; tss_id "TSS10973"; p_id "P11162";
chr3	hg19_knownGene	exon	78708836	78708957	.	-	.	gene_id "XLOC_011558"; transcript_id "5_00029998"; exon_number "15"; gene_name "uc003dqb.2"; oId "uc003dqb.2"; nearest_ref "uc003dqb.2"; class_code "="; tss_id "TSS10973"; p_id "P11162";
chr3	hg19_knownGene	exon	78710180	78710411	.	-	.	gene_id "XLOC_011558"; transcript_id "5_00029998"; exon_number "16"; gene_name "uc003dqb.2"; oId "uc003dqb.2"; nearest_ref "uc003dqb.2"; class_code "="; tss_id "TSS10973"; p_id "P11162";
chr3	hg19_knownGene	exon	78711143	78711264	.	-	.	gene_id "XLOC_011558"; transcript_id "5_00029998"; exon_number "17"; gene_name "uc003dqb.2"; oId "uc003dqb.2"; nearest_ref "uc003dqb.2"; class_code "="; tss_id "TSS10973"; p_id "P11162";
chr3	hg19_knownGene	exon	78717033	78717199	.	-	.	gene_id "XLOC_011558"; transcript_id "5_00029998"; exon_number "18"; gene_name "uc003dqb.2"; oId "uc003dqb.2"; nearest_ref "uc003dqb.2"; class_code "="; tss_id "TSS10973"; p_id "P11162";
chr3	hg19_knownGene	exon	78717284	78717452	.	-	.	gene_id "XLOC_011558"; transcript_id "5_00029998"; exon_number "19"; gene_name "uc003dqb.2"; oId "uc003dqb.2"; nearest_ref "uc003dqb.2"; class_code "="; tss_id "TSS10973"; p_id "P11162";
chr3	hg19_knownGene	exon	78717634	78717715	.	-	.	gene_id "XLOC_011558"; transcript_id "5_00029998"; exon_number "20"; gene_name "uc003dqb.2"; oId "uc003dqb.2"; nearest_ref "uc003dqb.2"; class_code "="; tss_id "TSS10973"; p_id "P11162";
chr3	hg19_knownGene	exon	78719246	78719451	.	-	.	gene_id "XLOC_011558"; transcript_id "5_00029998"; exon_number "21"; gene_name "uc003dqb.2"; oId "uc003dqb.2"; nearest_ref "uc003dqb.2"; class_code "="; tss_id "TSS10973"; p_id "P11162";
chr3	hg19_knownGene	exon	78734896	78735067	.	-	.	gene_id "XLOC_011558"; transcript_id "5_00029998"; exon_number "22"; gene_name "uc003dqb.2"; oId "uc003dqb.2"; nearest_ref "uc003dqb.2"; class_code "="; tss_id "TSS10973"; p_id "P11162";
chr3	hg19_knownGene	exon	78737798	78737922	.	-	.	gene_id "XLOC_011558"; transcript_id "5_00029998"; exon_number "23"; gene_name "uc003dqb.2"; oId "uc003dqb.2"; nearest_ref "uc003dqb.2"; class_code "="; tss_id "TSS10973"; p_id "P11162";
chr3	hg19_knownGene	exon	78763547	78763674	.	-	.	gene_id "XLOC_011558"; transcript_id "5_00029998"; exon_number "24"; gene_name "uc003dqb.2"; oId "uc003dqb.2"; nearest_ref "uc003dqb.2"; class_code "="; tss_id "TSS10973"; p_id "P11162";
chr3	hg19_knownGene	exon	78766425	78766563	.	-	.	gene_id "XLOC_011558"; transcript_id "5_00029998"; exon_number "25"; gene_name "uc003dqb.2"; oId "uc003dqb.2"; nearest_ref "uc003dqb.2"; class_code "="; tss_id "TSS10973"; p_id "P11162";
chr3	hg19_knownGene	exon	78766913	78767033	.	-	.	gene_id "XLOC_011558"; transcript_id "5_00029998"; exon_number "26"; gene_name "uc003dqb.2"; oId "uc003dqb.2"; nearest_ref "uc003dqb.2"; class_code "="; tss_id "TSS10973"; p_id "P11162";
chr3	hg19_knownGene	exon	78795893	78796050	.	-	.	gene_id "XLOC_011558"; transcript_id "5_00029998"; exon_number "27"; gene_name "uc003dqb.2"; oId "uc003dqb.2"; nearest_ref "uc003dqb.2"; class_code "="; tss_id "TSS10973"; p_id "P11162";
chr3	hg19_knownGene	exon	78987751	78988077	.	-	.	gene_id "XLOC_011558"; transcript_id "5_00029998"; exon_number "28"; gene_name "uc003dqb.2"; oId "uc003dqb.2"; nearest_ref "uc003dqb.2"; class_code "="; tss_id "TSS10973"; p_id "P11162";
chr3	hg19_knownGene	exon	79067557	79068609	.	-	.	gene_id "XLOC_011558"; transcript_id "5_00029998"; exon_number "29"; gene_name "uc003dqb.2"; oId "uc003dqb.2"; nearest_ref "uc003dqb.2"; class_code "="; tss_id "TSS10973"; p_id "P11162";
chr3	Cufflinks	exon	78646388	78648077	.	-	.	gene_id "XLOC_011558"; transcript_id "5_00030000"; exon_number "1"; gene_name "uc003dqd.2"; oId "uc003dqd.2_ext"; nearest_ref "uc003dqd.2"; class_code "="; tss_id "TSS10974"; p_id "P11168";
chr3	Cufflinks	exon	78649263	78649459	.	-	.	gene_id "XLOC_011558"; transcript_id "5_00030000"; exon_number "2"; gene_name "uc003dqd.2"; oId "uc003dqd.2_ext"; nearest_ref "uc003dqd.2"; class_code "="; tss_id "TSS10974"; p_id "P11168";
chr3	Cufflinks	exon	78655883	78656191	.	-	.	gene_id "XLOC_011558"; transcript_id "5_00030000"; exon_number "3"; gene_name "uc003dqd.2"; oId "uc003dqd.2_ext"; nearest_ref "uc003dqd.2"; class_code "="; tss_id "TSS10974"; p_id "P11168";
chr3	Cufflinks	exon	78663798	78663950	.	-	.	gene_id "XLOC_011558"; transcript_id "5_00030000"; exon_number "4"; gene_name "uc003dqd.2"; oId "uc003dqd.2_ext"; nearest_ref "uc003dqd.2"; class_code "="; tss_id "TSS10974"; p_id "P11168";
chr3	Cufflinks	exon	78666785	78667191	.	-	.	gene_id "XLOC_011558"; transcript_id "5_00030000"; exon_number "5"; gene_name "uc003dqd.2"; oId "uc003dqd.2_ext"; nearest_ref "uc003dqd.2"; class_code "="; tss_id "TSS10974"; p_id "P11168";
chr3	Cufflinks	exon	78676471	78676719	.	-	.	gene_id "XLOC_011558"; transcript_id "5_00030000"; exon_number "6"; gene_name "uc003dqd.2"; oId "uc003dqd.2_ext"; nearest_ref "uc003dqd.2"; class_code "="; tss_id "TSS10974"; p_id "P11168";
chr3	Cufflinks	exon	78680311	78680455	.	-	.	gene_id "XLOC_011558"; transcript_id "5_00030000"; exon_number "7"; gene_name "uc003dqd.2"; oId "uc003dqd.2_ext"; nearest_ref "uc003dqd.2"; class_code "="; tss_id "TSS10974"; p_id "P11168";
chr3	Cufflinks	exon	78683085	78683192	.	-	.	gene_id "XLOC_011558"; transcript_id "5_00030000"; exon_number "8"; gene_name "uc003dqd.2"; oId "uc003dqd.2_ext"; nearest_ref "uc003dqd.2"; class_code "="; tss_id "TSS10974"; p_id "P11168";
chr3	Cufflinks	exon	78684923	78685258	.	-	.	gene_id "XLOC_011558"; transcript_id "5_00030000"; exon_number "9"; gene_name "uc003dqd.2"; oId "uc003dqd.2_ext"; nearest_ref "uc003dqd.2"; class_code "="; tss_id "TSS10974"; p_id "P11168";
chr3	Cufflinks	exon	78688894	78689048	.	-	.	gene_id "XLOC_011558"; transcript_id "5_00030000"; exon_number "10"; gene_name "uc003dqd.2"; oId "uc003dqd.2_ext"; nearest_ref "uc003dqd.2"; class_code "="; tss_id "TSS10974"; p_id "P11168";
chr3	Cufflinks	exon	78695298	78695340	.	-	.	gene_id "XLOC_011558"; transcript_id "5_00030000"; exon_number "11"; gene_name "uc003dqd.2"; oId "uc003dqd.2_ext"; nearest_ref "uc003dqd.2"; class_code "="; tss_id "TSS10974"; p_id "P11168";
chr3	Cufflinks	exon	78700882	78701079	.	-	.	gene_id "XLOC_011558"; transcript_id "5_00030000"; exon_number "12"; gene_name "uc003dqd.2"; oId "uc003dqd.2_ext"; nearest_ref "uc003dqd.2"; class_code "="; tss_id "TSS10974"; p_id "P11168";
chr3	Cufflinks	exon	78706248	78706419	.	-	.	gene_id "XLOC_011558"; transcript_id "5_00030000"; exon_number "13"; gene_name "uc003dqd.2"; oId "uc003dqd.2_ext"; nearest_ref "uc003dqd.2"; class_code "="; tss_id "TSS10974"; p_id "P11168";
chr3	Cufflinks	exon	78708836	78708957	.	-	.	gene_id "XLOC_011558"; transcript_id "5_00030000"; exon_number "14"; gene_name "uc003dqd.2"; oId "uc003dqd.2_ext"; nearest_ref "uc003dqd.2"; class_code "="; tss_id "TSS10974"; p_id "P11168";
chr3	Cufflinks	exon	78710180	78710411	.	-	.	gene_id "XLOC_011558"; transcript_id "5_00030000"; exon_number "15"; gene_name "uc003dqd.2"; oId "uc003dqd.2_ext"; nearest_ref "uc003dqd.2"; class_code "="; tss_id "TSS10974"; p_id "P11168";
chr3	Cufflinks	exon	78711143	78711264	.	-	.	gene_id "XLOC_011558"; transcript_id "5_00030000"; exon_number "16"; gene_name "uc003dqd.2"; oId "uc003dqd.2_ext"; nearest_ref "uc003dqd.2"; class_code "="; tss_id "TSS10974"; p_id "P11168";
chr3	Cufflinks	exon	78717033	78717199	.	-	.	gene_id "XLOC_011558"; transcript_id "5_00030000"; exon_number "17"; gene_name "uc003dqd.2"; oId "uc003dqd.2_ext"; nearest_ref "uc003dqd.2"; class_code "="; tss_id "TSS10974"; p_id "P11168";
chr3	Cufflinks	exon	78717284	78717452	.	-	.	gene_id "XLOC_011558"; transcript_id "5_00030000"; exon_number "18"; gene_name "uc003dqd.2"; oId "uc003dqd.2_ext"; nearest_ref "uc003dqd.2"; class_code "="; tss_id "TSS10974"; p_id "P11168";
chr3	Cufflinks	exon	78717634	78717715	.	-	.	gene_id "XLOC_011558"; transcript_id "5_00030000"; exon_number "19"; gene_name "uc003dqd.2"; oId "uc003dqd.2_ext"; nearest_ref "uc003dqd.2"; class_code "="; tss_id "TSS10974"; p_id "P11168";
chr3	Cufflinks	exon	78719246	78719451	.	-	.	gene_id "XLOC_011558"; transcript_id "5_00030000"; exon_number "20"; gene_name "uc003dqd.2"; oId "uc003dqd.2_ext"; nearest_ref "uc003dqd.2"; class_code "="; tss_id "TSS10974"; p_id "P11168";
chr3	Cufflinks	exon	78734896	78735067	.	-	.	gene_id "XLOC_011558"; transcript_id "5_00030000"; exon_number "21"; gene_name "uc003dqd.2"; oId "uc003dqd.2_ext"; nearest_ref "uc003dqd.2"; class_code "="; tss_id "TSS10974"; p_id "P11168";
chr3	Cufflinks	exon	78737798	78737922	.	-	.	gene_id "XLOC_011558"; transcript_id "5_00030000"; exon_number "22"; gene_name "uc003dqd.2"; oId "uc003dqd.2_ext"; nearest_ref "uc003dqd.2"; class_code "="; tss_id "TSS10974"; p_id "P11168";
chr3	Cufflinks	exon	78742498	78742506	.	-	.	gene_id "XLOC_011558"; transcript_id "5_00030000"; exon_number "23"; gene_name "uc003dqd.2"; oId "uc003dqd.2_ext"; nearest_ref "uc003dqd.2"; class_code "="; tss_id "TSS10974"; p_id "P11168";
chr3	Cufflinks	exon	78763547	78763674	.	-	.	gene_id "XLOC_011558"; transcript_id "5_00030000"; exon_number "24"; gene_name "uc003dqd.2"; oId "uc003dqd.2_ext"; nearest_ref "uc003dqd.2"; class_code "="; tss_id "TSS10974"; p_id "P11168";
chr3	Cufflinks	exon	78766425	78766563	.	-	.	gene_id "XLOC_011558"; transcript_id "5_00030000"; exon_number "25"; gene_name "uc003dqd.2"; oId "uc003dqd.2_ext"; nearest_ref "uc003dqd.2"; class_code "="; tss_id "TSS10974"; p_id "P11168";
chr3	Cufflinks	exon	78766913	78767033	.	-	.	gene_id "XLOC_011558"; transcript_id "5_00030000"; exon_number "26"; gene_name "uc003dqd.2"; oId "uc003dqd.2_ext"; nearest_ref "uc003dqd.2"; class_code "="; tss_id "TSS10974"; p_id "P11168";
chr3	Cufflinks	exon	78795893	78796050	.	-	.	gene_id "XLOC_011558"; transcript_id "5_00030000"; exon_number "27"; gene_name "uc003dqd.2"; oId "uc003dqd.2_ext"; nearest_ref "uc003dqd.2"; class_code "="; tss_id "TSS10974"; p_id "P11168";
chr3	Cufflinks	exon	78987751	78988077	.	-	.	gene_id "XLOC_011558"; transcript_id "5_00030000"; exon_number "28"; gene_name "uc003dqd.2"; oId "uc003dqd.2_ext"; nearest_ref "uc003dqd.2"; class_code "="; tss_id "TSS10974"; p_id "P11168";
chr3	Cufflinks	exon	79067557	79068721	.	-	.	gene_id "XLOC_011558"; transcript_id "5_00030000"; exon_number "29"; gene_name "uc003dqd.2"; oId "uc003dqd.2_ext"; nearest_ref "uc003dqd.2"; class_code "="; tss_id "TSS10974"; p_id "P11168";
chr3	Cufflinks	exon	78646388	78648077	.	-	.	gene_id "XLOC_011558"; transcript_id "5_00029999"; exon_number "1"; gene_name "uc003dqc.2"; oId "uc003dqc.2_ext"; nearest_ref "uc003dqc.2"; class_code "="; tss_id "TSS10974"; p_id "P11167";
chr3	Cufflinks	exon	78649263	78649459	.	-	.	gene_id "XLOC_011558"; transcript_id "5_00029999"; exon_number "2"; gene_name "uc003dqc.2"; oId "uc003dqc.2_ext"; nearest_ref "uc003dqc.2"; class_code "="; tss_id "TSS10974"; p_id "P11167";
chr3	Cufflinks	exon	78655883	78656191	.	-	.	gene_id "XLOC_011558"; transcript_id "5_00029999"; exon_number "3"; gene_name "uc003dqc.2"; oId "uc003dqc.2_ext"; nearest_ref "uc003dqc.2"; class_code "="; tss_id "TSS10974"; p_id "P11167";
chr3	Cufflinks	exon	78663798	78663950	.	-	.	gene_id "XLOC_011558"; transcript_id "5_00029999"; exon_number "4"; gene_name "uc003dqc.2"; oId "uc003dqc.2_ext"; nearest_ref "uc003dqc.2"; class_code "="; tss_id "TSS10974"; p_id "P11167";
chr3	Cufflinks	exon	78666785	78667191	.	-	.	gene_id "XLOC_011558"; transcript_id "5_00029999"; exon_number "5"; gene_name "uc003dqc.2"; oId "uc003dqc.2_ext"; nearest_ref "uc003dqc.2"; class_code "="; tss_id "TSS10974"; p_id "P11167";
chr3	Cufflinks	exon	78676471	78676719	.	-	.	gene_id "XLOC_011558"; transcript_id "5_00029999"; exon_number "6"; gene_name "uc003dqc.2"; oId "uc003dqc.2_ext"; nearest_ref "uc003dqc.2"; class_code "="; tss_id "TSS10974"; p_id "P11167";
chr3	Cufflinks	exon	78680311	78680455	.	-	.	gene_id "XLOC_011558"; transcript_id "5_00029999"; exon_number "7"; gene_name "uc003dqc.2"; oId "uc003dqc.2_ext"; nearest_ref "uc003dqc.2"; class_code "="; tss_id "TSS10974"; p_id "P11167";
chr3	Cufflinks	exon	78683085	78683192	.	-	.	gene_id "XLOC_011558"; transcript_id "5_00029999"; exon_number "8"; gene_name "uc003dqc.2"; oId "uc003dqc.2_ext"; nearest_ref "uc003dqc.2"; class_code "="; tss_id "TSS10974"; p_id "P11167";
chr3	Cufflinks	exon	78684923	78685093	.	-	.	gene_id "XLOC_011558"; transcript_id "5_00029999"; exon_number "9"; gene_name "uc003dqc.2"; oId "uc003dqc.2_ext"; nearest_ref "uc003dqc.2"; class_code "="; tss_id "TSS10974"; p_id "P11167";
chr3	Cufflinks	exon	78688894	78689048	.	-	.	gene_id "XLOC_011558"; transcript_id "5_00029999"; exon_number "10"; gene_name "uc003dqc.2"; oId "uc003dqc.2_ext"; nearest_ref "uc003dqc.2"; class_code "="; tss_id "TSS10974"; p_id "P11167";
chr3	Cufflinks	exon	78695298	78695340	.	-	.	gene_id "XLOC_011558"; transcript_id "5_00029999"; exon_number "11"; gene_name "uc003dqc.2"; oId "uc003dqc.2_ext"; nearest_ref "uc003dqc.2"; class_code "="; tss_id "TSS10974"; p_id "P11167";
chr3	Cufflinks	exon	78700882	78701079	.	-	.	gene_id "XLOC_011558"; transcript_id "5_00029999"; exon_number "12"; gene_name "uc003dqc.2"; oId "uc003dqc.2_ext"; nearest_ref "uc003dqc.2"; class_code "="; tss_id "TSS10974"; p_id "P11167";
chr3	Cufflinks	exon	78706248	78706419	.	-	.	gene_id "XLOC_011558"; transcript_id "5_00029999"; exon_number "13"; gene_name "uc003dqc.2"; oId "uc003dqc.2_ext"; nearest_ref "uc003dqc.2"; class_code "="; tss_id "TSS10974"; p_id "P11167";
chr3	Cufflinks	exon	78708836	78708957	.	-	.	gene_id "XLOC_011558"; transcript_id "5_00029999"; exon_number "14"; gene_name "uc003dqc.2"; oId "uc003dqc.2_ext"; nearest_ref "uc003dqc.2"; class_code "="; tss_id "TSS10974"; p_id "P11167";
chr3	Cufflinks	exon	78710180	78710411	.	-	.	gene_id "XLOC_011558"; transcript_id "5_00029999"; exon_number "15"; gene_name "uc003dqc.2"; oId "uc003dqc.2_ext"; nearest_ref "uc003dqc.2"; class_code "="; tss_id "TSS10974"; p_id "P11167";
chr3	Cufflinks	exon	78711143	78711264	.	-	.	gene_id "XLOC_011558"; transcript_id "5_00029999"; exon_number "16"; gene_name "uc003dqc.2"; oId "uc003dqc.2_ext"; nearest_ref "uc003dqc.2"; class_code "="; tss_id "TSS10974"; p_id "P11167";
chr3	Cufflinks	exon	78717033	78717199	.	-	.	gene_id "XLOC_011558"; transcript_id "5_00029999"; exon_number "17"; gene_name "uc003dqc.2"; oId "uc003dqc.2_ext"; nearest_ref "uc003dqc.2"; class_code "="; tss_id "TSS10974"; p_id "P11167";
chr3	Cufflinks	exon	78717284	78717452	.	-	.	gene_id "XLOC_011558"; transcript_id "5_00029999"; exon_number "18"; gene_name "uc003dqc.2"; oId "uc003dqc.2_ext"; nearest_ref "uc003dqc.2"; class_code "="; tss_id "TSS10974"; p_id "P11167";
chr3	Cufflinks	exon	78717634	78717715	.	-	.	gene_id "XLOC_011558"; transcript_id "5_00029999"; exon_number "19"; gene_name "uc003dqc.2"; oId "uc003dqc.2_ext"; nearest_ref "uc003dqc.2"; class_code "="; tss_id "TSS10974"; p_id "P11167";
chr3	Cufflinks	exon	78719246	78719451	.	-	.	gene_id "XLOC_011558"; transcript_id "5_00029999"; exon_number "20"; gene_name "uc003dqc.2"; oId "uc003dqc.2_ext"; nearest_ref "uc003dqc.2"; class_code "="; tss_id "TSS10974"; p_id "P11167";
chr3	Cufflinks	exon	78734896	78735067	.	-	.	gene_id "XLOC_011558"; transcript_id "5_00029999"; exon_number "21"; gene_name "uc003dqc.2"; oId "uc003dqc.2_ext"; nearest_ref "uc003dqc.2"; class_code "="; tss_id "TSS10974"; p_id "P11167";
chr3	Cufflinks	exon	78737798	78737922	.	-	.	gene_id "XLOC_011558"; transcript_id "5_00029999"; exon_number "22"; gene_name "uc003dqc.2"; oId "uc003dqc.2_ext"; nearest_ref "uc003dqc.2"; class_code "="; tss_id "TSS10974"; p_id "P11167";
chr3	Cufflinks	exon	78742498	78742506	.	-	.	gene_id "XLOC_011558"; transcript_id "5_00029999"; exon_number "23"; gene_name "uc003dqc.2"; oId "uc003dqc.2_ext"; nearest_ref "uc003dqc.2"; class_code "="; tss_id "TSS10974"; p_id "P11167";
chr3	Cufflinks	exon	78763547	78763674	.	-	.	gene_id "XLOC_011558"; transcript_id "5_00029999"; exon_number "24"; gene_name "uc003dqc.2"; oId "uc003dqc.2_ext"; nearest_ref "uc003dqc.2"; class_code "="; tss_id "TSS10974"; p_id "P11167";
chr3	Cufflinks	exon	78766425	78766563	.	-	.	gene_id "XLOC_011558"; transcript_id "5_00029999"; exon_number "25"; gene_name "uc003dqc.2"; oId "uc003dqc.2_ext"; nearest_ref "uc003dqc.2"; class_code "="; tss_id "TSS10974"; p_id "P11167";
chr3	Cufflinks	exon	78766913	78767033	.	-	.	gene_id "XLOC_011558"; transcript_id "5_00029999"; exon_number "26"; gene_name "uc003dqc.2"; oId "uc003dqc.2_ext"; nearest_ref "uc003dqc.2"; class_code "="; tss_id "TSS10974"; p_id "P11167";
chr3	Cufflinks	exon	78795893	78796050	.	-	.	gene_id "XLOC_011558"; transcript_id "5_00029999"; exon_number "27"; gene_name "uc003dqc.2"; oId "uc003dqc.2_ext"; nearest_ref "uc003dqc.2"; class_code "="; tss_id "TSS10974"; p_id "P11167";
chr3	Cufflinks	exon	78987751	78988077	.	-	.	gene_id "XLOC_011558"; transcript_id "5_00029999"; exon_number "28"; gene_name "uc003dqc.2"; oId "uc003dqc.2_ext"; nearest_ref "uc003dqc.2"; class_code "="; tss_id "TSS10974"; p_id "P11167";
chr3	Cufflinks	exon	79067557	79068807	.	-	.	gene_id "XLOC_011558"; transcript_id "5_00029999"; exon_number "29"; gene_name "uc003dqc.2"; oId "uc003dqc.2_ext"; nearest_ref "uc003dqc.2"; class_code "="; tss_id "TSS10974"; p_id "P11167";
chr3	hg19_knownGene	exon	78646388	78648077	.	-	.	gene_id "XLOC_011558"; transcript_id "5_00030001"; exon_number "1"; gene_name "uc003dqe.2"; oId "uc003dqe.2"; nearest_ref "uc003dqe.2"; class_code "="; tss_id "TSS10975"; p_id "P11166";
chr3	hg19_knownGene	exon	78649263	78649459	.	-	.	gene_id "XLOC_011558"; transcript_id "5_00030001"; exon_number "2"; gene_name "uc003dqe.2"; oId "uc003dqe.2"; nearest_ref "uc003dqe.2"; class_code "="; tss_id "TSS10975"; p_id "P11166";
chr3	hg19_knownGene	exon	78655883	78656191	.	-	.	gene_id "XLOC_011558"; transcript_id "5_00030001"; exon_number "3"; gene_name "uc003dqe.2"; oId "uc003dqe.2"; nearest_ref "uc003dqe.2"; class_code "="; tss_id "TSS10975"; p_id "P11166";
chr3	hg19_knownGene	exon	78663798	78663950	.	-	.	gene_id "XLOC_011558"; transcript_id "5_00030001"; exon_number "4"; gene_name "uc003dqe.2"; oId "uc003dqe.2"; nearest_ref "uc003dqe.2"; class_code "="; tss_id "TSS10975"; p_id "P11166";
chr3	hg19_knownGene	exon	78666785	78667191	.	-	.	gene_id "XLOC_011558"; transcript_id "5_00030001"; exon_number "5"; gene_name "uc003dqe.2"; oId "uc003dqe.2"; nearest_ref "uc003dqe.2"; class_code "="; tss_id "TSS10975"; p_id "P11166";
chr3	hg19_knownGene	exon	78676471	78676719	.	-	.	gene_id "XLOC_011558"; transcript_id "5_00030001"; exon_number "6"; gene_name "uc003dqe.2"; oId "uc003dqe.2"; nearest_ref "uc003dqe.2"; class_code "="; tss_id "TSS10975"; p_id "P11166";
chr3	hg19_knownGene	exon	78680311	78680455	.	-	.	gene_id "XLOC_011558"; transcript_id "5_00030001"; exon_number "7"; gene_name "uc003dqe.2"; oId "uc003dqe.2"; nearest_ref "uc003dqe.2"; class_code "="; tss_id "TSS10975"; p_id "P11166";
chr3	hg19_knownGene	exon	78683085	78683192	.	-	.	gene_id "XLOC_011558"; transcript_id "5_00030001"; exon_number "8"; gene_name "uc003dqe.2"; oId "uc003dqe.2"; nearest_ref "uc003dqe.2"; class_code "="; tss_id "TSS10975"; p_id "P11166";
chr3	hg19_knownGene	exon	78684923	78685258	.	-	.	gene_id "XLOC_011558"; transcript_id "5_00030001"; exon_number "9"; gene_name "uc003dqe.2"; oId "uc003dqe.2"; nearest_ref "uc003dqe.2"; class_code "="; tss_id "TSS10975"; p_id "P11166";
chr3	hg19_knownGene	exon	78688894	78689048	.	-	.	gene_id "XLOC_011558"; transcript_id "5_00030001"; exon_number "10"; gene_name "uc003dqe.2"; oId "uc003dqe.2"; nearest_ref "uc003dqe.2"; class_code "="; tss_id "TSS10975"; p_id "P11166";
chr3	hg19_knownGene	exon	78695298	78695340	.	-	.	gene_id "XLOC_011558"; transcript_id "5_00030001"; exon_number "11"; gene_name "uc003dqe.2"; oId "uc003dqe.2"; nearest_ref "uc003dqe.2"; class_code "="; tss_id "TSS10975"; p_id "P11166";
chr3	hg19_knownGene	exon	78696779	78696805	.	-	.	gene_id "XLOC_011558"; transcript_id "5_00030001"; exon_number "12"; gene_name "uc003dqe.2"; oId "uc003dqe.2"; nearest_ref "uc003dqe.2"; class_code "="; tss_id "TSS10975"; p_id "P11166";
chr3	hg19_knownGene	exon	78700882	78701079	.	-	.	gene_id "XLOC_011558"; transcript_id "5_00030001"; exon_number "13"; gene_name "uc003dqe.2"; oId "uc003dqe.2"; nearest_ref "uc003dqe.2"; class_code "="; tss_id "TSS10975"; p_id "P11166";
chr3	hg19_knownGene	exon	78706248	78706419	.	-	.	gene_id "XLOC_011558"; transcript_id "5_00030001"; exon_number "14"; gene_name "uc003dqe.2"; oId "uc003dqe.2"; nearest_ref "uc003dqe.2"; class_code "="; tss_id "TSS10975"; p_id "P11166";
chr3	hg19_knownGene	exon	78708836	78708957	.	-	.	gene_id "XLOC_011558"; transcript_id "5_00030001"; exon_number "15"; gene_name "uc003dqe.2"; oId "uc003dqe.2"; nearest_ref "uc003dqe.2"; class_code "="; tss_id "TSS10975"; p_id "P11166";
chr3	hg19_knownGene	exon	78710180	78710411	.	-	.	gene_id "XLOC_011558"; transcript_id "5_00030001"; exon_number "16"; gene_name "uc003dqe.2"; oId "uc003dqe.2"; nearest_ref "uc003dqe.2"; class_code "="; tss_id "TSS10975"; p_id "P11166";
chr3	hg19_knownGene	exon	78711143	78711264	.	-	.	gene_id "XLOC_011558"; transcript_id "5_00030001"; exon_number "17"; gene_name "uc003dqe.2"; oId "uc003dqe.2"; nearest_ref "uc003dqe.2"; class_code "="; tss_id "TSS10975"; p_id "P11166";
chr3	hg19_knownGene	exon	78717033	78717199	.	-	.	gene_id "XLOC_011558"; transcript_id "5_00030001"; exon_number "18"; gene_name "uc003dqe.2"; oId "uc003dqe.2"; nearest_ref "uc003dqe.2"; class_code "="; tss_id "TSS10975"; p_id "P11166";
chr3	hg19_knownGene	exon	78717284	78717452	.	-	.	gene_id "XLOC_011558"; transcript_id "5_00030001"; exon_number "19"; gene_name "uc003dqe.2"; oId "uc003dqe.2"; nearest_ref "uc003dqe.2"; class_code "="; tss_id "TSS10975"; p_id "P11166";
chr3	hg19_knownGene	exon	78717634	78717715	.	-	.	gene_id "XLOC_011558"; transcript_id "5_00030001"; exon_number "20"; gene_name "uc003dqe.2"; oId "uc003dqe.2"; nearest_ref "uc003dqe.2"; class_code "="; tss_id "TSS10975"; p_id "P11166";
chr3	hg19_knownGene	exon	78719246	78719451	.	-	.	gene_id "XLOC_011558"; transcript_id "5_00030001"; exon_number "21"; gene_name "uc003dqe.2"; oId "uc003dqe.2"; nearest_ref "uc003dqe.2"; class_code "="; tss_id "TSS10975"; p_id "P11166";
chr3	hg19_knownGene	exon	78734896	78735067	.	-	.	gene_id "XLOC_011558"; transcript_id "5_00030001"; exon_number "22"; gene_name "uc003dqe.2"; oId "uc003dqe.2"; nearest_ref "uc003dqe.2"; class_code "="; tss_id "TSS10975"; p_id "P11166";
chr3	hg19_knownGene	exon	78737798	78737922	.	-	.	gene_id "XLOC_011558"; transcript_id "5_00030001"; exon_number "23"; gene_name "uc003dqe.2"; oId "uc003dqe.2"; nearest_ref "uc003dqe.2"; class_code "="; tss_id "TSS10975"; p_id "P11166";
chr3	hg19_knownGene	exon	78763547	78763674	.	-	.	gene_id "XLOC_011558"; transcript_id "5_00030001"; exon_number "24"; gene_name "uc003dqe.2"; oId "uc003dqe.2"; nearest_ref "uc003dqe.2"; class_code "="; tss_id "TSS10975"; p_id "P11166";
chr3	hg19_knownGene	exon	78766425	78766563	.	-	.	gene_id "XLOC_011558"; transcript_id "5_00030001"; exon_number "25"; gene_name "uc003dqe.2"; oId "uc003dqe.2"; nearest_ref "uc003dqe.2"; class_code "="; tss_id "TSS10975"; p_id "P11166";
chr3	hg19_knownGene	exon	78766913	78767033	.	-	.	gene_id "XLOC_011558"; transcript_id "5_00030001"; exon_number "26"; gene_name "uc003dqe.2"; oId "uc003dqe.2"; nearest_ref "uc003dqe.2"; class_code "="; tss_id "TSS10975"; p_id "P11166";
chr3	hg19_knownGene	exon	78795893	78796050	.	-	.	gene_id "XLOC_011558"; transcript_id "5_00030001"; exon_number "27"; gene_name "uc003dqe.2"; oId "uc003dqe.2"; nearest_ref "uc003dqe.2"; class_code "="; tss_id "TSS10975"; p_id "P11166";
chr3	hg19_knownGene	exon	78987751	78988077	.	-	.	gene_id "XLOC_011558"; transcript_id "5_00030001"; exon_number "28"; gene_name "uc003dqe.2"; oId "uc003dqe.2"; nearest_ref "uc003dqe.2"; class_code "="; tss_id "TSS10975"; p_id "P11166";
chr3	hg19_knownGene	exon	79174606	79174689	.	-	.	gene_id "XLOC_011558"; transcript_id "5_00030001"; exon_number "29"; gene_name "uc003dqe.2"; oId "uc003dqe.2"; nearest_ref "uc003dqe.2"; class_code "="; tss_id "TSS10975"; p_id "P11166";
chr3	hg19_knownGene	exon	79638974	79639111	.	-	.	gene_id "XLOC_011558"; transcript_id "5_00030001"; exon_number "30"; gene_name "uc003dqe.2"; oId "uc003dqe.2"; nearest_ref "uc003dqe.2"; class_code "="; tss_id "TSS10975"; p_id "P11166";
chr3	hg19_knownGene	exon	79816902	79817059	.	-	.	gene_id "XLOC_011558"; transcript_id "5_00030001"; exon_number "31"; gene_name "uc003dqe.2"; oId "uc003dqe.2"; nearest_ref "uc003dqe.2"; class_code "="; tss_id "TSS10975"; p_id "P11166";
chr3	Cufflinks	exon	78646452	78648077	.	-	.	gene_id "XLOC_011558"; transcript_id "5_00030002"; exon_number "1"; gene_name "uc003dqf.1"; oId "SC3.14425.6"; nearest_ref "uc003dqf.1"; class_code "j"; tss_id "TSS10974";
chr3	Cufflinks	exon	78649263	78649459	.	-	.	gene_id "XLOC_011558"; transcript_id "5_00030002"; exon_number "2"; gene_name "uc003dqf.1"; oId "SC3.14425.6"; nearest_ref "uc003dqf.1"; class_code "j"; tss_id "TSS10974";
chr3	Cufflinks	exon	78655883	78656191	.	-	.	gene_id "XLOC_011558"; transcript_id "5_00030002"; exon_number "3"; gene_name "uc003dqf.1"; oId "SC3.14425.6"; nearest_ref "uc003dqf.1"; class_code "j"; tss_id "TSS10974";
chr3	Cufflinks	exon	78663798	78663950	.	-	.	gene_id "XLOC_011558"; transcript_id "5_00030002"; exon_number "4"; gene_name "uc003dqf.1"; oId "SC3.14425.6"; nearest_ref "uc003dqf.1"; class_code "j"; tss_id "TSS10974";
chr3	Cufflinks	exon	78666785	78667191	.	-	.	gene_id "XLOC_011558"; transcript_id "5_00030002"; exon_number "5"; gene_name "uc003dqf.1"; oId "SC3.14425.6"; nearest_ref "uc003dqf.1"; class_code "j"; tss_id "TSS10974";
chr3	Cufflinks	exon	78676471	78676719	.	-	.	gene_id "XLOC_011558"; transcript_id "5_00030002"; exon_number "6"; gene_name "uc003dqf.1"; oId "SC3.14425.6"; nearest_ref "uc003dqf.1"; class_code "j"; tss_id "TSS10974";
chr3	Cufflinks	exon	78680311	78680451	.	-	.	gene_id "XLOC_011558"; transcript_id "5_00030002"; exon_number "7"; gene_name "uc003dqf.1"; oId "SC3.14425.6"; nearest_ref "uc003dqf.1"; class_code "j"; tss_id "TSS10974";
chr3	Cufflinks	exon	78683081	78683192	.	-	.	gene_id "XLOC_011558"; transcript_id "5_00030002"; exon_number "8"; gene_name "uc003dqf.1"; oId "SC3.14425.6"; nearest_ref "uc003dqf.1"; class_code "j"; tss_id "TSS10974";
chr3	Cufflinks	exon	78684923	78685093	.	-	.	gene_id "XLOC_011558"; transcript_id "5_00030002"; exon_number "9"; gene_name "uc003dqf.1"; oId "SC3.14425.6"; nearest_ref "uc003dqf.1"; class_code "j"; tss_id "TSS10974";
chr3	Cufflinks	exon	78688894	78689048	.	-	.	gene_id "XLOC_011558"; transcript_id "5_00030002"; exon_number "10"; gene_name "uc003dqf.1"; oId "SC3.14425.6"; nearest_ref "uc003dqf.1"; class_code "j"; tss_id "TSS10974";
chr3	Cufflinks	exon	78695298	78695340	.	-	.	gene_id "XLOC_011558"; transcript_id "5_00030002"; exon_number "11"; gene_name "uc003dqf.1"; oId "SC3.14425.6"; nearest_ref "uc003dqf.1"; class_code "j"; tss_id "TSS10974";
chr3	Cufflinks	exon	78696779	78696805	.	-	.	gene_id "XLOC_011558"; transcript_id "5_00030002"; exon_number "12"; gene_name "uc003dqf.1"; oId "SC3.14425.6"; nearest_ref "uc003dqf.1"; class_code "j"; tss_id "TSS10974";
chr3	Cufflinks	exon	78700882	78701079	.	-	.	gene_id "XLOC_011558"; transcript_id "5_00030002"; exon_number "13"; gene_name "uc003dqf.1"; oId "SC3.14425.6"; nearest_ref "uc003dqf.1"; class_code "j"; tss_id "TSS10974";
chr3	Cufflinks	exon	78706248	78706419	.	-	.	gene_id "XLOC_011558"; transcript_id "5_00030002"; exon_number "14"; gene_name "uc003dqf.1"; oId "SC3.14425.6"; nearest_ref "uc003dqf.1"; class_code "j"; tss_id "TSS10974";
chr3	Cufflinks	exon	78708836	78708957	.	-	.	gene_id "XLOC_011558"; transcript_id "5_00030002"; exon_number "15"; gene_name "uc003dqf.1"; oId "SC3.14425.6"; nearest_ref "uc003dqf.1"; class_code "j"; tss_id "TSS10974";
chr3	Cufflinks	exon	78710180	78710411	.	-	.	gene_id "XLOC_011558"; transcript_id "5_00030002"; exon_number "16"; gene_name "uc003dqf.1"; oId "SC3.14425.6"; nearest_ref "uc003dqf.1"; class_code "j"; tss_id "TSS10974";
chr3	Cufflinks	exon	78711143	78711264	.	-	.	gene_id "XLOC_011558"; transcript_id "5_00030002"; exon_number "17"; gene_name "uc003dqf.1"; oId "SC3.14425.6"; nearest_ref "uc003dqf.1"; class_code "j"; tss_id "TSS10974";
chr3	Cufflinks	exon	78717033	78717199	.	-	.	gene_id "XLOC_011558"; transcript_id "5_00030002"; exon_number "18"; gene_name "uc003dqf.1"; oId "SC3.14425.6"; nearest_ref "uc003dqf.1"; class_code "j"; tss_id "TSS10974";
chr3	Cufflinks	exon	78717284	78717452	.	-	.	gene_id "XLOC_011558"; transcript_id "5_00030002"; exon_number "19"; gene_name "uc003dqf.1"; oId "SC3.14425.6"; nearest_ref "uc003dqf.1"; class_code "j"; tss_id "TSS10974";
chr3	Cufflinks	exon	78717634	78717715	.	-	.	gene_id "XLOC_011558"; transcript_id "5_00030002"; exon_number "20"; gene_name "uc003dqf.1"; oId "SC3.14425.6"; nearest_ref "uc003dqf.1"; class_code "j"; tss_id "TSS10974";
chr3	Cufflinks	exon	78719246	78719451	.	-	.	gene_id "XLOC_011558"; transcript_id "5_00030002"; exon_number "21"; gene_name "uc003dqf.1"; oId "SC3.14425.6"; nearest_ref "uc003dqf.1"; class_code "j"; tss_id "TSS10974";
chr3	Cufflinks	exon	78734896	78735067	.	-	.	gene_id "XLOC_011558"; transcript_id "5_00030002"; exon_number "22"; gene_name "uc003dqf.1"; oId "SC3.14425.6"; nearest_ref "uc003dqf.1"; class_code "j"; tss_id "TSS10974";
chr3	Cufflinks	exon	78737798	78737922	.	-	.	gene_id "XLOC_011558"; transcript_id "5_00030002"; exon_number "23"; gene_name "uc003dqf.1"; oId "SC3.14425.6"; nearest_ref "uc003dqf.1"; class_code "j"; tss_id "TSS10974";
chr3	Cufflinks	exon	78742498	78742506	.	-	.	gene_id "XLOC_011558"; transcript_id "5_00030002"; exon_number "24"; gene_name "uc003dqf.1"; oId "SC3.14425.6"; nearest_ref "uc003dqf.1"; class_code "j"; tss_id "TSS10974";
chr3	Cufflinks	exon	78763547	78763674	.	-	.	gene_id "XLOC_011558"; transcript_id "5_00030002"; exon_number "25"; gene_name "uc003dqf.1"; oId "SC3.14425.6"; nearest_ref "uc003dqf.1"; class_code "j"; tss_id "TSS10974";
chr3	Cufflinks	exon	78766425	78766563	.	-	.	gene_id "XLOC_011558"; transcript_id "5_00030002"; exon_number "26"; gene_name "uc003dqf.1"; oId "SC3.14425.6"; nearest_ref "uc003dqf.1"; class_code "j"; tss_id "TSS10974";
chr3	Cufflinks	exon	78766913	78767033	.	-	.	gene_id "XLOC_011558"; transcript_id "5_00030002"; exon_number "27"; gene_name "uc003dqf.1"; oId "SC3.14425.6"; nearest_ref "uc003dqf.1"; class_code "j"; tss_id "TSS10974";
chr3	Cufflinks	exon	78795893	78796050	.	-	.	gene_id "XLOC_011558"; transcript_id "5_00030002"; exon_number "28"; gene_name "uc003dqf.1"; oId "SC3.14425.6"; nearest_ref "uc003dqf.1"; class_code "j"; tss_id "TSS10974";
chr3	Cufflinks	exon	78987751	78988077	.	-	.	gene_id "XLOC_011558"; transcript_id "5_00030002"; exon_number "29"; gene_name "uc003dqf.1"; oId "SC3.14425.6"; nearest_ref "uc003dqf.1"; class_code "j"; tss_id "TSS10974";
chr3	Cufflinks	exon	79067557	79068802	.	-	.	gene_id "XLOC_011558"; transcript_id "5_00030002"; exon_number "30"; gene_name "uc003dqf.1"; oId "SC3.14425.6"; nearest_ref "uc003dqf.1"; class_code "j"; tss_id "TSS10974";
chr3	Cufflinks	exon	78646453	78648077	.	-	.	gene_id "XLOC_011558"; transcript_id "5_00032325"; exon_number "1"; gene_name "uc003dqf.1"; oId "SC4.22349.6"; nearest_ref "uc003dqf.1"; class_code "j"; tss_id "TSS10974";
chr3	Cufflinks	exon	78649263	78649459	.	-	.	gene_id "XLOC_011558"; transcript_id "5_00032325"; exon_number "2"; gene_name "uc003dqf.1"; oId "SC4.22349.6"; nearest_ref "uc003dqf.1"; class_code "j"; tss_id "TSS10974";
chr3	Cufflinks	exon	78655883	78656191	.	-	.	gene_id "XLOC_011558"; transcript_id "5_00032325"; exon_number "3"; gene_name "uc003dqf.1"; oId "SC4.22349.6"; nearest_ref "uc003dqf.1"; class_code "j"; tss_id "TSS10974";
chr3	Cufflinks	exon	78663798	78663950	.	-	.	gene_id "XLOC_011558"; transcript_id "5_00032325"; exon_number "4"; gene_name "uc003dqf.1"; oId "SC4.22349.6"; nearest_ref "uc003dqf.1"; class_code "j"; tss_id "TSS10974";
chr3	Cufflinks	exon	78666785	78667191	.	-	.	gene_id "XLOC_011558"; transcript_id "5_00032325"; exon_number "5"; gene_name "uc003dqf.1"; oId "SC4.22349.6"; nearest_ref "uc003dqf.1"; class_code "j"; tss_id "TSS10974";
chr3	Cufflinks	exon	78676471	78676719	.	-	.	gene_id "XLOC_011558"; transcript_id "5_00032325"; exon_number "6"; gene_name "uc003dqf.1"; oId "SC4.22349.6"; nearest_ref "uc003dqf.1"; class_code "j"; tss_id "TSS10974";
chr3	Cufflinks	exon	78680311	78680455	.	-	.	gene_id "XLOC_011558"; transcript_id "5_00032325"; exon_number "7"; gene_name "uc003dqf.1"; oId "SC4.22349.6"; nearest_ref "uc003dqf.1"; class_code "j"; tss_id "TSS10974";
chr3	Cufflinks	exon	78683085	78683192	.	-	.	gene_id "XLOC_011558"; transcript_id "5_00032325"; exon_number "8"; gene_name "uc003dqf.1"; oId "SC4.22349.6"; nearest_ref "uc003dqf.1"; class_code "j"; tss_id "TSS10974";
chr3	Cufflinks	exon	78684923	78685258	.	-	.	gene_id "XLOC_011558"; transcript_id "5_00032325"; exon_number "9"; gene_name "uc003dqf.1"; oId "SC4.22349.6"; nearest_ref "uc003dqf.1"; class_code "j"; tss_id "TSS10974";
chr3	Cufflinks	exon	78688894	78689048	.	-	.	gene_id "XLOC_011558"; transcript_id "5_00032325"; exon_number "10"; gene_name "uc003dqf.1"; oId "SC4.22349.6"; nearest_ref "uc003dqf.1"; class_code "j"; tss_id "TSS10974";
chr3	Cufflinks	exon	78695298	78695340	.	-	.	gene_id "XLOC_011558"; transcript_id "5_00032325"; exon_number "11"; gene_name "uc003dqf.1"; oId "SC4.22349.6"; nearest_ref "uc003dqf.1"; class_code "j"; tss_id "TSS10974";
chr3	Cufflinks	exon	78696779	78696805	.	-	.	gene_id "XLOC_011558"; transcript_id "5_00032325"; exon_number "12"; gene_name "uc003dqf.1"; oId "SC4.22349.6"; nearest_ref "uc003dqf.1"; class_code "j"; tss_id "TSS10974";
chr3	Cufflinks	exon	78700882	78701079	.	-	.	gene_id "XLOC_011558"; transcript_id "5_00032325"; exon_number "13"; gene_name "uc003dqf.1"; oId "SC4.22349.6"; nearest_ref "uc003dqf.1"; class_code "j"; tss_id "TSS10974";
chr3	Cufflinks	exon	78706248	78706419	.	-	.	gene_id "XLOC_011558"; transcript_id "5_00032325"; exon_number "14"; gene_name "uc003dqf.1"; oId "SC4.22349.6"; nearest_ref "uc003dqf.1"; class_code "j"; tss_id "TSS10974";
chr3	Cufflinks	exon	78708836	78708957	.	-	.	gene_id "XLOC_011558"; transcript_id "5_00032325"; exon_number "15"; gene_name "uc003dqf.1"; oId "SC4.22349.6"; nearest_ref "uc003dqf.1"; class_code "j"; tss_id "TSS10974";
chr3	Cufflinks	exon	78710180	78710411	.	-	.	gene_id "XLOC_011558"; transcript_id "5_00032325"; exon_number "16"; gene_name "uc003dqf.1"; oId "SC4.22349.6"; nearest_ref "uc003dqf.1"; class_code "j"; tss_id "TSS10974";
chr3	Cufflinks	exon	78711143	78711264	.	-	.	gene_id "XLOC_011558"; transcript_id "5_00032325"; exon_number "17"; gene_name "uc003dqf.1"; oId "SC4.22349.6"; nearest_ref "uc003dqf.1"; class_code "j"; tss_id "TSS10974";
chr3	Cufflinks	exon	78717033	78717199	.	-	.	gene_id "XLOC_011558"; transcript_id "5_00032325"; exon_number "18"; gene_name "uc003dqf.1"; oId "SC4.22349.6"; nearest_ref "uc003dqf.1"; class_code "j"; tss_id "TSS10974";
chr3	Cufflinks	exon	78717284	78717452	.	-	.	gene_id "XLOC_011558"; transcript_id "5_00032325"; exon_number "19"; gene_name "uc003dqf.1"; oId "SC4.22349.6"; nearest_ref "uc003dqf.1"; class_code "j"; tss_id "TSS10974";
chr3	Cufflinks	exon	78717634	78717715	.	-	.	gene_id "XLOC_011558"; transcript_id "5_00032325"; exon_number "20"; gene_name "uc003dqf.1"; oId "SC4.22349.6"; nearest_ref "uc003dqf.1"; class_code "j"; tss_id "TSS10974";
chr3	Cufflinks	exon	78719246	78719451	.	-	.	gene_id "XLOC_011558"; transcript_id "5_00032325"; exon_number "21"; gene_name "uc003dqf.1"; oId "SC4.22349.6"; nearest_ref "uc003dqf.1"; class_code "j"; tss_id "TSS10974";
chr3	Cufflinks	exon	78734896	78735067	.	-	.	gene_id "XLOC_011558"; transcript_id "5_00032325"; exon_number "22"; gene_name "uc003dqf.1"; oId "SC4.22349.6"; nearest_ref "uc003dqf.1"; class_code "j"; tss_id "TSS10974";
chr3	Cufflinks	exon	78737798	78737922	.	-	.	gene_id "XLOC_011558"; transcript_id "5_00032325"; exon_number "23"; gene_name "uc003dqf.1"; oId "SC4.22349.6"; nearest_ref "uc003dqf.1"; class_code "j"; tss_id "TSS10974";
chr3	Cufflinks	exon	78742498	78742506	.	-	.	gene_id "XLOC_011558"; transcript_id "5_00032325"; exon_number "24"; gene_name "uc003dqf.1"; oId "SC4.22349.6"; nearest_ref "uc003dqf.1"; class_code "j"; tss_id "TSS10974";
chr3	Cufflinks	exon	78763547	78763674	.	-	.	gene_id "XLOC_011558"; transcript_id "5_00032325"; exon_number "25"; gene_name "uc003dqf.1"; oId "SC4.22349.6"; nearest_ref "uc003dqf.1"; class_code "j"; tss_id "TSS10974";
chr3	Cufflinks	exon	78766425	78766563	.	-	.	gene_id "XLOC_011558"; transcript_id "5_00032325"; exon_number "26"; gene_name "uc003dqf.1"; oId "SC4.22349.6"; nearest_ref "uc003dqf.1"; class_code "j"; tss_id "TSS10974";
chr3	Cufflinks	exon	78766913	78767033	.	-	.	gene_id "XLOC_011558"; transcript_id "5_00032325"; exon_number "27"; gene_name "uc003dqf.1"; oId "SC4.22349.6"; nearest_ref "uc003dqf.1"; class_code "j"; tss_id "TSS10974";
chr3	Cufflinks	exon	78795893	78796050	.	-	.	gene_id "XLOC_011558"; transcript_id "5_00032325"; exon_number "28"; gene_name "uc003dqf.1"; oId "SC4.22349.6"; nearest_ref "uc003dqf.1"; class_code "j"; tss_id "TSS10974";
chr3	Cufflinks	exon	78987751	78988077	.	-	.	gene_id "XLOC_011558"; transcript_id "5_00032325"; exon_number "29"; gene_name "uc003dqf.1"; oId "SC4.22349.6"; nearest_ref "uc003dqf.1"; class_code "j"; tss_id "TSS10974";
chr3	Cufflinks	exon	79067557	79068758	.	-	.	gene_id "XLOC_011558"; transcript_id "5_00032325"; exon_number "30"; gene_name "uc003dqf.1"; oId "SC4.22349.6"; nearest_ref "uc003dqf.1"; class_code "j"; tss_id "TSS10974";
chr3	hg19_knownGene	exon	78655883	78656191	.	-	.	gene_id "XLOC_011558"; transcript_id "5_00030003"; exon_number "1"; gene_name "uc011bgl.1"; oId "uc011bgl.1"; nearest_ref "uc011bgl.1"; class_code "="; tss_id "TSS10976"; p_id "P11164";
chr3	hg19_knownGene	exon	78663798	78663950	.	-	.	gene_id "XLOC_011558"; transcript_id "5_00030003"; exon_number "2"; gene_name "uc011bgl.1"; oId "uc011bgl.1"; nearest_ref "uc011bgl.1"; class_code "="; tss_id "TSS10976"; p_id "P11164";
chr3	hg19_knownGene	exon	78666785	78667191	.	-	.	gene_id "XLOC_011558"; transcript_id "5_00030003"; exon_number "3"; gene_name "uc011bgl.1"; oId "uc011bgl.1"; nearest_ref "uc011bgl.1"; class_code "="; tss_id "TSS10976"; p_id "P11164";
chr3	hg19_knownGene	exon	78676471	78676719	.	-	.	gene_id "XLOC_011558"; transcript_id "5_00030003"; exon_number "4"; gene_name "uc011bgl.1"; oId "uc011bgl.1"; nearest_ref "uc011bgl.1"; class_code "="; tss_id "TSS10976"; p_id "P11164";
chr3	hg19_knownGene	exon	78680311	78680455	.	-	.	gene_id "XLOC_011558"; transcript_id "5_00030003"; exon_number "5"; gene_name "uc011bgl.1"; oId "uc011bgl.1"; nearest_ref "uc011bgl.1"; class_code "="; tss_id "TSS10976"; p_id "P11164";
chr3	hg19_knownGene	exon	78683085	78683192	.	-	.	gene_id "XLOC_011558"; transcript_id "5_00030003"; exon_number "6"; gene_name "uc011bgl.1"; oId "uc011bgl.1"; nearest_ref "uc011bgl.1"; class_code "="; tss_id "TSS10976"; p_id "P11164";
chr3	hg19_knownGene	exon	78684923	78685258	.	-	.	gene_id "XLOC_011558"; transcript_id "5_00030003"; exon_number "7"; gene_name "uc011bgl.1"; oId "uc011bgl.1"; nearest_ref "uc011bgl.1"; class_code "="; tss_id "TSS10976"; p_id "P11164";
chr3	hg19_knownGene	exon	78688894	78689048	.	-	.	gene_id "XLOC_011558"; transcript_id "5_00030003"; exon_number "8"; gene_name "uc011bgl.1"; oId "uc011bgl.1"; nearest_ref "uc011bgl.1"; class_code "="; tss_id "TSS10976"; p_id "P11164";
chr3	hg19_knownGene	exon	78695298	78695340	.	-	.	gene_id "XLOC_011558"; transcript_id "5_00030003"; exon_number "9"; gene_name "uc011bgl.1"; oId "uc011bgl.1"; nearest_ref "uc011bgl.1"; class_code "="; tss_id "TSS10976"; p_id "P11164";
chr3	hg19_knownGene	exon	78696779	78696805	.	-	.	gene_id "XLOC_011558"; transcript_id "5_00030003"; exon_number "10"; gene_name "uc011bgl.1"; oId "uc011bgl.1"; nearest_ref "uc011bgl.1"; class_code "="; tss_id "TSS10976"; p_id "P11164";
chr3	hg19_knownGene	exon	78700882	78701079	.	-	.	gene_id "XLOC_011558"; transcript_id "5_00030003"; exon_number "11"; gene_name "uc011bgl.1"; oId "uc011bgl.1"; nearest_ref "uc011bgl.1"; class_code "="; tss_id "TSS10976"; p_id "P11164";
chr3	hg19_knownGene	exon	78706248	78706419	.	-	.	gene_id "XLOC_011558"; transcript_id "5_00030003"; exon_number "12"; gene_name "uc011bgl.1"; oId "uc011bgl.1"; nearest_ref "uc011bgl.1"; class_code "="; tss_id "TSS10976"; p_id "P11164";
chr3	hg19_knownGene	exon	78708836	78708957	.	-	.	gene_id "XLOC_011558"; transcript_id "5_00030003"; exon_number "13"; gene_name "uc011bgl.1"; oId "uc011bgl.1"; nearest_ref "uc011bgl.1"; class_code "="; tss_id "TSS10976"; p_id "P11164";
chr3	hg19_knownGene	exon	78710180	78710411	.	-	.	gene_id "XLOC_011558"; transcript_id "5_00030003"; exon_number "14"; gene_name "uc011bgl.1"; oId "uc011bgl.1"; nearest_ref "uc011bgl.1"; class_code "="; tss_id "TSS10976"; p_id "P11164";
chr3	hg19_knownGene	exon	78711143	78711264	.	-	.	gene_id "XLOC_011558"; transcript_id "5_00030003"; exon_number "15"; gene_name "uc011bgl.1"; oId "uc011bgl.1"; nearest_ref "uc011bgl.1"; class_code "="; tss_id "TSS10976"; p_id "P11164";
chr3	hg19_knownGene	exon	78717033	78717199	.	-	.	gene_id "XLOC_011558"; transcript_id "5_00030003"; exon_number "16"; gene_name "uc011bgl.1"; oId "uc011bgl.1"; nearest_ref "uc011bgl.1"; class_code "="; tss_id "TSS10976"; p_id "P11164";
chr3	hg19_knownGene	exon	78717284	78717452	.	-	.	gene_id "XLOC_011558"; transcript_id "5_00030003"; exon_number "17"; gene_name "uc011bgl.1"; oId "uc011bgl.1"; nearest_ref "uc011bgl.1"; class_code "="; tss_id "TSS10976"; p_id "P11164";
chr3	hg19_knownGene	exon	78717634	78717715	.	-	.	gene_id "XLOC_011558"; transcript_id "5_00030003"; exon_number "18"; gene_name "uc011bgl.1"; oId "uc011bgl.1"; nearest_ref "uc011bgl.1"; class_code "="; tss_id "TSS10976"; p_id "P11164";
chr3	hg19_knownGene	exon	78719246	78719690	.	-	.	gene_id "XLOC_011558"; transcript_id "5_00030003"; exon_number "19"; gene_name "uc011bgl.1"; oId "uc011bgl.1"; nearest_ref "uc011bgl.1"; class_code "="; tss_id "TSS10976"; p_id "P11164";
chr3	Cufflinks	exon	78662351	78662358	.	-	.	gene_id "XLOC_011558"; transcript_id "5_00032326"; exon_number "1"; gene_name "uc003dqf.1"; oId "SC4.22349.8"; nearest_ref "uc003dqf.1"; class_code "j"; tss_id "TSS10974";
chr3	Cufflinks	exon	78663798	78663950	.	-	.	gene_id "XLOC_011558"; transcript_id "5_00032326"; exon_number "2"; gene_name "uc003dqf.1"; oId "SC4.22349.8"; nearest_ref "uc003dqf.1"; class_code "j"; tss_id "TSS10974";
chr3	Cufflinks	exon	78666785	78667191	.	-	.	gene_id "XLOC_011558"; transcript_id "5_00032326"; exon_number "3"; gene_name "uc003dqf.1"; oId "SC4.22349.8"; nearest_ref "uc003dqf.1"; class_code "j"; tss_id "TSS10974";
chr3	Cufflinks	exon	78676471	78676719	.	-	.	gene_id "XLOC_011558"; transcript_id "5_00032326"; exon_number "4"; gene_name "uc003dqf.1"; oId "SC4.22349.8"; nearest_ref "uc003dqf.1"; class_code "j"; tss_id "TSS10974";
chr3	Cufflinks	exon	78680311	78680455	.	-	.	gene_id "XLOC_011558"; transcript_id "5_00032326"; exon_number "5"; gene_name "uc003dqf.1"; oId "SC4.22349.8"; nearest_ref "uc003dqf.1"; class_code "j"; tss_id "TSS10974";
chr3	Cufflinks	exon	78683085	78683192	.	-	.	gene_id "XLOC_011558"; transcript_id "5_00032326"; exon_number "6"; gene_name "uc003dqf.1"; oId "SC4.22349.8"; nearest_ref "uc003dqf.1"; class_code "j"; tss_id "TSS10974";
chr3	Cufflinks	exon	78684923	78685093	.	-	.	gene_id "XLOC_011558"; transcript_id "5_00032326"; exon_number "7"; gene_name "uc003dqf.1"; oId "SC4.22349.8"; nearest_ref "uc003dqf.1"; class_code "j"; tss_id "TSS10974";
chr3	Cufflinks	exon	78688894	78689048	.	-	.	gene_id "XLOC_011558"; transcript_id "5_00032326"; exon_number "8"; gene_name "uc003dqf.1"; oId "SC4.22349.8"; nearest_ref "uc003dqf.1"; class_code "j"; tss_id "TSS10974";
chr3	Cufflinks	exon	78695298	78695340	.	-	.	gene_id "XLOC_011558"; transcript_id "5_00032326"; exon_number "9"; gene_name "uc003dqf.1"; oId "SC4.22349.8"; nearest_ref "uc003dqf.1"; class_code "j"; tss_id "TSS10974";
chr3	Cufflinks	exon	78696779	78696805	.	-	.	gene_id "XLOC_011558"; transcript_id "5_00032326"; exon_number "10"; gene_name "uc003dqf.1"; oId "SC4.22349.8"; nearest_ref "uc003dqf.1"; class_code "j"; tss_id "TSS10974";
chr3	Cufflinks	exon	78700882	78701079	.	-	.	gene_id "XLOC_011558"; transcript_id "5_00032326"; exon_number "11"; gene_name "uc003dqf.1"; oId "SC4.22349.8"; nearest_ref "uc003dqf.1"; class_code "j"; tss_id "TSS10974";
chr3	Cufflinks	exon	78706248	78706419	.	-	.	gene_id "XLOC_011558"; transcript_id "5_00032326"; exon_number "12"; gene_name "uc003dqf.1"; oId "SC4.22349.8"; nearest_ref "uc003dqf.1"; class_code "j"; tss_id "TSS10974";
chr3	Cufflinks	exon	78708836	78708957	.	-	.	gene_id "XLOC_011558"; transcript_id "5_00032326"; exon_number "13"; gene_name "uc003dqf.1"; oId "SC4.22349.8"; nearest_ref "uc003dqf.1"; class_code "j"; tss_id "TSS10974";
chr3	Cufflinks	exon	78710180	78710411	.	-	.	gene_id "XLOC_011558"; transcript_id "5_00032326"; exon_number "14"; gene_name "uc003dqf.1"; oId "SC4.22349.8"; nearest_ref "uc003dqf.1"; class_code "j"; tss_id "TSS10974";
chr3	Cufflinks	exon	78711143	78711264	.	-	.	gene_id "XLOC_011558"; transcript_id "5_00032326"; exon_number "15"; gene_name "uc003dqf.1"; oId "SC4.22349.8"; nearest_ref "uc003dqf.1"; class_code "j"; tss_id "TSS10974";
chr3	Cufflinks	exon	78717033	78717199	.	-	.	gene_id "XLOC_011558"; transcript_id "5_00032326"; exon_number "16"; gene_name "uc003dqf.1"; oId "SC4.22349.8"; nearest_ref "uc003dqf.1"; class_code "j"; tss_id "TSS10974";
chr3	Cufflinks	exon	78717284	78717452	.	-	.	gene_id "XLOC_011558"; transcript_id "5_00032326"; exon_number "17"; gene_name "uc003dqf.1"; oId "SC4.22349.8"; nearest_ref "uc003dqf.1"; class_code "j"; tss_id "TSS10974";
chr3	Cufflinks	exon	78717634	78717715	.	-	.	gene_id "XLOC_011558"; transcript_id "5_00032326"; exon_number "18"; gene_name "uc003dqf.1"; oId "SC4.22349.8"; nearest_ref "uc003dqf.1"; class_code "j"; tss_id "TSS10974";
chr3	Cufflinks	exon	78719246	78719451	.	-	.	gene_id "XLOC_011558"; transcript_id "5_00032326"; exon_number "19"; gene_name "uc003dqf.1"; oId "SC4.22349.8"; nearest_ref "uc003dqf.1"; class_code "j"; tss_id "TSS10974";
chr3	Cufflinks	exon	78734896	78735067	.	-	.	gene_id "XLOC_011558"; transcript_id "5_00032326"; exon_number "20"; gene_name "uc003dqf.1"; oId "SC4.22349.8"; nearest_ref "uc003dqf.1"; class_code "j"; tss_id "TSS10974";
chr3	Cufflinks	exon	78737798	78737922	.	-	.	gene_id "XLOC_011558"; transcript_id "5_00032326"; exon_number "21"; gene_name "uc003dqf.1"; oId "SC4.22349.8"; nearest_ref "uc003dqf.1"; class_code "j"; tss_id "TSS10974";
chr3	Cufflinks	exon	78742498	78742506	.	-	.	gene_id "XLOC_011558"; transcript_id "5_00032326"; exon_number "22"; gene_name "uc003dqf.1"; oId "SC4.22349.8"; nearest_ref "uc003dqf.1"; class_code "j"; tss_id "TSS10974";
chr3	Cufflinks	exon	78763547	78763674	.	-	.	gene_id "XLOC_011558"; transcript_id "5_00032326"; exon_number "23"; gene_name "uc003dqf.1"; oId "SC4.22349.8"; nearest_ref "uc003dqf.1"; class_code "j"; tss_id "TSS10974";
chr3	Cufflinks	exon	78766425	78766563	.	-	.	gene_id "XLOC_011558"; transcript_id "5_00032326"; exon_number "24"; gene_name "uc003dqf.1"; oId "SC4.22349.8"; nearest_ref "uc003dqf.1"; class_code "j"; tss_id "TSS10974";
chr3	Cufflinks	exon	78766913	78767033	.	-	.	gene_id "XLOC_011558"; transcript_id "5_00032326"; exon_number "25"; gene_name "uc003dqf.1"; oId "SC4.22349.8"; nearest_ref "uc003dqf.1"; class_code "j"; tss_id "TSS10974";
chr3	Cufflinks	exon	78795893	78796050	.	-	.	gene_id "XLOC_011558"; transcript_id "5_00032326"; exon_number "26"; gene_name "uc003dqf.1"; oId "SC4.22349.8"; nearest_ref "uc003dqf.1"; class_code "j"; tss_id "TSS10974";
chr3	Cufflinks	exon	78987751	78988077	.	-	.	gene_id "XLOC_011558"; transcript_id "5_00032326"; exon_number "27"; gene_name "uc003dqf.1"; oId "SC4.22349.8"; nearest_ref "uc003dqf.1"; class_code "j"; tss_id "TSS10974";
chr3	Cufflinks	exon	79067557	79068758	.	-	.	gene_id "XLOC_011558"; transcript_id "5_00032326"; exon_number "28"; gene_name "uc003dqf.1"; oId "SC4.22349.8"; nearest_ref "uc003dqf.1"; class_code "j"; tss_id "TSS10974";
chr3	hg19_knownGene	exon	78709089	78710411	.	-	.	gene_id "XLOC_011558"; transcript_id "5_00030004"; exon_number "1"; gene_name "uc003dqf.1"; oId "uc003dqf.1"; nearest_ref "uc003dqf.1"; class_code "="; tss_id "TSS10977"; p_id "P11163";
chr3	hg19_knownGene	exon	78711143	78711264	.	-	.	gene_id "XLOC_011558"; transcript_id "5_00030004"; exon_number "2"; gene_name "uc003dqf.1"; oId "uc003dqf.1"; nearest_ref "uc003dqf.1"; class_code "="; tss_id "TSS10977"; p_id "P11163";
chr3	hg19_knownGene	exon	78717033	78717199	.	-	.	gene_id "XLOC_011558"; transcript_id "5_00030004"; exon_number "3"; gene_name "uc003dqf.1"; oId "uc003dqf.1"; nearest_ref "uc003dqf.1"; class_code "="; tss_id "TSS10977"; p_id "P11163";
chr3	hg19_knownGene	exon	78717284	78717452	.	-	.	gene_id "XLOC_011558"; transcript_id "5_00030004"; exon_number "4"; gene_name "uc003dqf.1"; oId "uc003dqf.1"; nearest_ref "uc003dqf.1"; class_code "="; tss_id "TSS10977"; p_id "P11163";
chr3	hg19_knownGene	exon	78717634	78717715	.	-	.	gene_id "XLOC_011558"; transcript_id "5_00030004"; exon_number "5"; gene_name "uc003dqf.1"; oId "uc003dqf.1"; nearest_ref "uc003dqf.1"; class_code "="; tss_id "TSS10977"; p_id "P11163";
chr3	hg19_knownGene	exon	78719246	78719451	.	-	.	gene_id "XLOC_011558"; transcript_id "5_00030004"; exon_number "6"; gene_name "uc003dqf.1"; oId "uc003dqf.1"; nearest_ref "uc003dqf.1"; class_code "="; tss_id "TSS10977"; p_id "P11163";
chr3	hg19_knownGene	exon	78734896	78735067	.	-	.	gene_id "XLOC_011558"; transcript_id "5_00030004"; exon_number "7"; gene_name "uc003dqf.1"; oId "uc003dqf.1"; nearest_ref "uc003dqf.1"; class_code "="; tss_id "TSS10977"; p_id "P11163";
chr3	hg19_knownGene	exon	78737798	78737922	.	-	.	gene_id "XLOC_011558"; transcript_id "5_00030004"; exon_number "8"; gene_name "uc003dqf.1"; oId "uc003dqf.1"; nearest_ref "uc003dqf.1"; class_code "="; tss_id "TSS10977"; p_id "P11163";
chr3	hg19_knownGene	exon	78742498	78742506	.	-	.	gene_id "XLOC_011558"; transcript_id "5_00030004"; exon_number "9"; gene_name "uc003dqf.1"; oId "uc003dqf.1"; nearest_ref "uc003dqf.1"; class_code "="; tss_id "TSS10977"; p_id "P11163";
chr3	hg19_knownGene	exon	78763547	78764407	.	-	.	gene_id "XLOC_011558"; transcript_id "5_00030004"; exon_number "10"; gene_name "uc003dqf.1"; oId "uc003dqf.1"; nearest_ref "uc003dqf.1"; class_code "="; tss_id "TSS10977"; p_id "P11163";
chr3	Cufflinks	exon	81295455	81295800	.	-	.	gene_id "XLOC_011559"; transcript_id "5_00034812"; exon_number "1"; oId "upf1_r4.26417.1"; class_code "u";
chr3	Cufflinks	exon	81535923	81536363	.	-	.	gene_id "XLOC_011560"; transcript_id "5_00034813"; exon_number "1"; oId "upf1_r4.26462.1"; class_code "u";
chr3	Cufflinks	exon	81536430	81536758	.	-	.	gene_id "XLOC_011561"; transcript_id "5_00034814"; exon_number "1"; oId "upf1_r4.26463.1"; class_code "u";
chr3	Cufflinks	exon	81538850	81539614	.	-	.	gene_id "XLOC_011562"; transcript_id "5_00033411"; exon_number "1"; gene_name "uc011bgm.1"; oId "upf3.15123.2"; nearest_ref "uc011bgm.1"; class_code "j"; tss_id "TSS10978";
chr3	Cufflinks	exon	81548261	81548378	.	-	.	gene_id "XLOC_011562"; transcript_id "5_00033411"; exon_number "2"; gene_name "uc011bgm.1"; oId "upf3.15123.2"; nearest_ref "uc011bgm.1"; class_code "j"; tss_id "TSS10978";
chr3	Cufflinks	exon	81584346	81584476	.	-	.	gene_id "XLOC_011562"; transcript_id "5_00033411"; exon_number "3"; gene_name "uc011bgm.1"; oId "upf3.15123.2"; nearest_ref "uc011bgm.1"; class_code "j"; tss_id "TSS10978";
chr3	Cufflinks	exon	81586062	81586246	.	-	.	gene_id "XLOC_011562"; transcript_id "5_00033411"; exon_number "4"; gene_name "uc011bgm.1"; oId "upf3.15123.2"; nearest_ref "uc011bgm.1"; class_code "j"; tss_id "TSS10978";
chr3	Cufflinks	exon	81627076	81627247	.	-	.	gene_id "XLOC_011562"; transcript_id "5_00033411"; exon_number "5"; gene_name "uc011bgm.1"; oId "upf3.15123.2"; nearest_ref "uc011bgm.1"; class_code "j"; tss_id "TSS10978";
chr3	Cufflinks	exon	81629177	81629237	.	-	.	gene_id "XLOC_011562"; transcript_id "5_00033411"; exon_number "6"; gene_name "uc011bgm.1"; oId "upf3.15123.2"; nearest_ref "uc011bgm.1"; class_code "j"; tss_id "TSS10978";
chr3	Cufflinks	exon	81630316	81630426	.	-	.	gene_id "XLOC_011562"; transcript_id "5_00033411"; exon_number "7"; gene_name "uc011bgm.1"; oId "upf3.15123.2"; nearest_ref "uc011bgm.1"; class_code "j"; tss_id "TSS10978";
chr3	Cufflinks	exon	81635243	81635341	.	-	.	gene_id "XLOC_011562"; transcript_id "5_00033411"; exon_number "8"; gene_name "uc011bgm.1"; oId "upf3.15123.2"; nearest_ref "uc011bgm.1"; class_code "j"; tss_id "TSS10978";
chr3	Cufflinks	exon	81640188	81640315	.	-	.	gene_id "XLOC_011562"; transcript_id "5_00033411"; exon_number "9"; gene_name "uc011bgm.1"; oId "upf3.15123.2"; nearest_ref "uc011bgm.1"; class_code "j"; tss_id "TSS10978";
chr3	Cufflinks	exon	81643059	81643174	.	-	.	gene_id "XLOC_011562"; transcript_id "5_00033411"; exon_number "10"; gene_name "uc011bgm.1"; oId "upf3.15123.2"; nearest_ref "uc011bgm.1"; class_code "j"; tss_id "TSS10978";
chr3	Cufflinks	exon	81691932	81692141	.	-	.	gene_id "XLOC_011562"; transcript_id "5_00033411"; exon_number "11"; gene_name "uc011bgm.1"; oId "upf3.15123.2"; nearest_ref "uc011bgm.1"; class_code "j"; tss_id "TSS10978";
chr3	Cufflinks	exon	81695543	81695633	.	-	.	gene_id "XLOC_011562"; transcript_id "5_00033411"; exon_number "12"; gene_name "uc011bgm.1"; oId "upf3.15123.2"; nearest_ref "uc011bgm.1"; class_code "j"; tss_id "TSS10978";
chr3	Cufflinks	exon	81698007	81698142	.	-	.	gene_id "XLOC_011562"; transcript_id "5_00033411"; exon_number "13"; gene_name "uc011bgm.1"; oId "upf3.15123.2"; nearest_ref "uc011bgm.1"; class_code "j"; tss_id "TSS10978";
chr3	Cufflinks	exon	81698947	81699072	.	-	.	gene_id "XLOC_011562"; transcript_id "5_00033411"; exon_number "14"; gene_name "uc011bgm.1"; oId "upf3.15123.2"; nearest_ref "uc011bgm.1"; class_code "j"; tss_id "TSS10978";
chr3	Cufflinks	exon	81719989	81720104	.	-	.	gene_id "XLOC_011562"; transcript_id "5_00033411"; exon_number "15"; gene_name "uc011bgm.1"; oId "upf3.15123.2"; nearest_ref "uc011bgm.1"; class_code "j"; tss_id "TSS10978";
chr3	Cufflinks	exon	81754595	81754764	.	-	.	gene_id "XLOC_011562"; transcript_id "5_00033411"; exon_number "16"; gene_name "uc011bgm.1"; oId "upf3.15123.2"; nearest_ref "uc011bgm.1"; class_code "j"; tss_id "TSS10978";
chr3	Cufflinks	exon	81792708	81792780	.	-	.	gene_id "XLOC_011562"; transcript_id "5_00033411"; exon_number "17"; gene_name "uc011bgm.1"; oId "upf3.15123.2"; nearest_ref "uc011bgm.1"; class_code "j"; tss_id "TSS10978";
chr3	hg19_knownGene	exon	81538850	81539614	.	-	.	gene_id "XLOC_011562"; transcript_id "5_00030005"; exon_number "1"; gene_name "uc003dqg.2"; oId "uc003dqg.2"; nearest_ref "uc003dqg.2"; class_code "="; tss_id "TSS10979"; p_id "P11170";
chr3	hg19_knownGene	exon	81548261	81548376	.	-	.	gene_id "XLOC_011562"; transcript_id "5_00030005"; exon_number "2"; gene_name "uc003dqg.2"; oId "uc003dqg.2"; nearest_ref "uc003dqg.2"; class_code "="; tss_id "TSS10979"; p_id "P11170";
chr3	hg19_knownGene	exon	81584344	81584476	.	-	.	gene_id "XLOC_011562"; transcript_id "5_00030005"; exon_number "3"; gene_name "uc003dqg.2"; oId "uc003dqg.2"; nearest_ref "uc003dqg.2"; class_code "="; tss_id "TSS10979"; p_id "P11170";
chr3	hg19_knownGene	exon	81586062	81586246	.	-	.	gene_id "XLOC_011562"; transcript_id "5_00030005"; exon_number "4"; gene_name "uc003dqg.2"; oId "uc003dqg.2"; nearest_ref "uc003dqg.2"; class_code "="; tss_id "TSS10979"; p_id "P11170";
chr3	hg19_knownGene	exon	81627076	81627247	.	-	.	gene_id "XLOC_011562"; transcript_id "5_00030005"; exon_number "5"; gene_name "uc003dqg.2"; oId "uc003dqg.2"; nearest_ref "uc003dqg.2"; class_code "="; tss_id "TSS10979"; p_id "P11170";
chr3	hg19_knownGene	exon	81630316	81630426	.	-	.	gene_id "XLOC_011562"; transcript_id "5_00030005"; exon_number "6"; gene_name "uc003dqg.2"; oId "uc003dqg.2"; nearest_ref "uc003dqg.2"; class_code "="; tss_id "TSS10979"; p_id "P11170";
chr3	hg19_knownGene	exon	81635243	81635341	.	-	.	gene_id "XLOC_011562"; transcript_id "5_00030005"; exon_number "7"; gene_name "uc003dqg.2"; oId "uc003dqg.2"; nearest_ref "uc003dqg.2"; class_code "="; tss_id "TSS10979"; p_id "P11170";
chr3	hg19_knownGene	exon	81640188	81640315	.	-	.	gene_id "XLOC_011562"; transcript_id "5_00030005"; exon_number "8"; gene_name "uc003dqg.2"; oId "uc003dqg.2"; nearest_ref "uc003dqg.2"; class_code "="; tss_id "TSS10979"; p_id "P11170";
chr3	hg19_knownGene	exon	81643059	81643174	.	-	.	gene_id "XLOC_011562"; transcript_id "5_00030005"; exon_number "9"; gene_name "uc003dqg.2"; oId "uc003dqg.2"; nearest_ref "uc003dqg.2"; class_code "="; tss_id "TSS10979"; p_id "P11170";
chr3	hg19_knownGene	exon	81691932	81692141	.	-	.	gene_id "XLOC_011562"; transcript_id "5_00030005"; exon_number "10"; gene_name "uc003dqg.2"; oId "uc003dqg.2"; nearest_ref "uc003dqg.2"; class_code "="; tss_id "TSS10979"; p_id "P11170";
chr3	hg19_knownGene	exon	81695543	81695633	.	-	.	gene_id "XLOC_011562"; transcript_id "5_00030005"; exon_number "11"; gene_name "uc003dqg.2"; oId "uc003dqg.2"; nearest_ref "uc003dqg.2"; class_code "="; tss_id "TSS10979"; p_id "P11170";
chr3	hg19_knownGene	exon	81698007	81698142	.	-	.	gene_id "XLOC_011562"; transcript_id "5_00030005"; exon_number "12"; gene_name "uc003dqg.2"; oId "uc003dqg.2"; nearest_ref "uc003dqg.2"; class_code "="; tss_id "TSS10979"; p_id "P11170";
chr3	hg19_knownGene	exon	81698947	81699072	.	-	.	gene_id "XLOC_011562"; transcript_id "5_00030005"; exon_number "13"; gene_name "uc003dqg.2"; oId "uc003dqg.2"; nearest_ref "uc003dqg.2"; class_code "="; tss_id "TSS10979"; p_id "P11170";
chr3	hg19_knownGene	exon	81719989	81720104	.	-	.	gene_id "XLOC_011562"; transcript_id "5_00030005"; exon_number "14"; gene_name "uc003dqg.2"; oId "uc003dqg.2"; nearest_ref "uc003dqg.2"; class_code "="; tss_id "TSS10979"; p_id "P11170";
chr3	hg19_knownGene	exon	81754595	81754764	.	-	.	gene_id "XLOC_011562"; transcript_id "5_00030005"; exon_number "15"; gene_name "uc003dqg.2"; oId "uc003dqg.2"; nearest_ref "uc003dqg.2"; class_code "="; tss_id "TSS10979"; p_id "P11170";
chr3	hg19_knownGene	exon	81810526	81810950	.	-	.	gene_id "XLOC_011562"; transcript_id "5_00030005"; exon_number "16"; gene_name "uc003dqg.2"; oId "uc003dqg.2"; nearest_ref "uc003dqg.2"; class_code "="; tss_id "TSS10979"; p_id "P11170";
chr3	Cufflinks	exon	81538925	81539614	.	-	.	gene_id "XLOC_011562"; transcript_id "5_00030006"; exon_number "1"; gene_name "uc011bgm.1"; oId "SC3.14397.2"; nearest_ref "uc011bgm.1"; class_code "j"; tss_id "TSS10978";
chr3	Cufflinks	exon	81548261	81548378	.	-	.	gene_id "XLOC_011562"; transcript_id "5_00030006"; exon_number "2"; gene_name "uc011bgm.1"; oId "SC3.14397.2"; nearest_ref "uc011bgm.1"; class_code "j"; tss_id "TSS10978";
chr3	Cufflinks	exon	81584346	81584476	.	-	.	gene_id "XLOC_011562"; transcript_id "5_00030006"; exon_number "3"; gene_name "uc011bgm.1"; oId "SC3.14397.2"; nearest_ref "uc011bgm.1"; class_code "j"; tss_id "TSS10978";
chr3	Cufflinks	exon	81586062	81586246	.	-	.	gene_id "XLOC_011562"; transcript_id "5_00030006"; exon_number "4"; gene_name "uc011bgm.1"; oId "SC3.14397.2"; nearest_ref "uc011bgm.1"; class_code "j"; tss_id "TSS10978";
chr3	Cufflinks	exon	81627076	81627247	.	-	.	gene_id "XLOC_011562"; transcript_id "5_00030006"; exon_number "5"; gene_name "uc011bgm.1"; oId "SC3.14397.2"; nearest_ref "uc011bgm.1"; class_code "j"; tss_id "TSS10978";
chr3	Cufflinks	exon	81630316	81630426	.	-	.	gene_id "XLOC_011562"; transcript_id "5_00030006"; exon_number "6"; gene_name "uc011bgm.1"; oId "SC3.14397.2"; nearest_ref "uc011bgm.1"; class_code "j"; tss_id "TSS10978";
chr3	Cufflinks	exon	81635243	81635341	.	-	.	gene_id "XLOC_011562"; transcript_id "5_00030006"; exon_number "7"; gene_name "uc011bgm.1"; oId "SC3.14397.2"; nearest_ref "uc011bgm.1"; class_code "j"; tss_id "TSS10978";
chr3	Cufflinks	exon	81640188	81640315	.	-	.	gene_id "XLOC_011562"; transcript_id "5_00030006"; exon_number "8"; gene_name "uc011bgm.1"; oId "SC3.14397.2"; nearest_ref "uc011bgm.1"; class_code "j"; tss_id "TSS10978";
chr3	Cufflinks	exon	81643059	81643174	.	-	.	gene_id "XLOC_011562"; transcript_id "5_00030006"; exon_number "9"; gene_name "uc011bgm.1"; oId "SC3.14397.2"; nearest_ref "uc011bgm.1"; class_code "j"; tss_id "TSS10978";
chr3	Cufflinks	exon	81691932	81692141	.	-	.	gene_id "XLOC_011562"; transcript_id "5_00030006"; exon_number "10"; gene_name "uc011bgm.1"; oId "SC3.14397.2"; nearest_ref "uc011bgm.1"; class_code "j"; tss_id "TSS10978";
chr3	Cufflinks	exon	81695543	81695633	.	-	.	gene_id "XLOC_011562"; transcript_id "5_00030006"; exon_number "11"; gene_name "uc011bgm.1"; oId "SC3.14397.2"; nearest_ref "uc011bgm.1"; class_code "j"; tss_id "TSS10978";
chr3	Cufflinks	exon	81698007	81698142	.	-	.	gene_id "XLOC_011562"; transcript_id "5_00030006"; exon_number "12"; gene_name "uc011bgm.1"; oId "SC3.14397.2"; nearest_ref "uc011bgm.1"; class_code "j"; tss_id "TSS10978";
chr3	Cufflinks	exon	81698947	81699072	.	-	.	gene_id "XLOC_011562"; transcript_id "5_00030006"; exon_number "13"; gene_name "uc011bgm.1"; oId "SC3.14397.2"; nearest_ref "uc011bgm.1"; class_code "j"; tss_id "TSS10978";
chr3	Cufflinks	exon	81719989	81720104	.	-	.	gene_id "XLOC_011562"; transcript_id "5_00030006"; exon_number "14"; gene_name "uc011bgm.1"; oId "SC3.14397.2"; nearest_ref "uc011bgm.1"; class_code "j"; tss_id "TSS10978";
chr3	Cufflinks	exon	81754595	81754764	.	-	.	gene_id "XLOC_011562"; transcript_id "5_00030006"; exon_number "15"; gene_name "uc011bgm.1"; oId "SC3.14397.2"; nearest_ref "uc011bgm.1"; class_code "j"; tss_id "TSS10978";
chr3	Cufflinks	exon	81792708	81792780	.	-	.	gene_id "XLOC_011562"; transcript_id "5_00030006"; exon_number "16"; gene_name "uc011bgm.1"; oId "SC3.14397.2"; nearest_ref "uc011bgm.1"; class_code "j"; tss_id "TSS10978";
chr3	Cufflinks	exon	81538928	81539614	.	-	.	gene_id "XLOC_011562"; transcript_id "5_00032327"; exon_number "1"; gene_name "uc011bgm.1"; oId "SC4.22298.3"; nearest_ref "uc011bgm.1"; class_code "j"; tss_id "TSS10978";
chr3	Cufflinks	exon	81548261	81548376	.	-	.	gene_id "XLOC_011562"; transcript_id "5_00032327"; exon_number "2"; gene_name "uc011bgm.1"; oId "SC4.22298.3"; nearest_ref "uc011bgm.1"; class_code "j"; tss_id "TSS10978";
chr3	Cufflinks	exon	81584344	81584476	.	-	.	gene_id "XLOC_011562"; transcript_id "5_00032327"; exon_number "3"; gene_name "uc011bgm.1"; oId "SC4.22298.3"; nearest_ref "uc011bgm.1"; class_code "j"; tss_id "TSS10978";
chr3	Cufflinks	exon	81586062	81586246	.	-	.	gene_id "XLOC_011562"; transcript_id "5_00032327"; exon_number "4"; gene_name "uc011bgm.1"; oId "SC4.22298.3"; nearest_ref "uc011bgm.1"; class_code "j"; tss_id "TSS10978";
chr3	Cufflinks	exon	81627076	81627247	.	-	.	gene_id "XLOC_011562"; transcript_id "5_00032327"; exon_number "5"; gene_name "uc011bgm.1"; oId "SC4.22298.3"; nearest_ref "uc011bgm.1"; class_code "j"; tss_id "TSS10978";
chr3	Cufflinks	exon	81630316	81630426	.	-	.	gene_id "XLOC_011562"; transcript_id "5_00032327"; exon_number "6"; gene_name "uc011bgm.1"; oId "SC4.22298.3"; nearest_ref "uc011bgm.1"; class_code "j"; tss_id "TSS10978";
chr3	Cufflinks	exon	81635243	81635341	.	-	.	gene_id "XLOC_011562"; transcript_id "5_00032327"; exon_number "7"; gene_name "uc011bgm.1"; oId "SC4.22298.3"; nearest_ref "uc011bgm.1"; class_code "j"; tss_id "TSS10978";
chr3	Cufflinks	exon	81640188	81640315	.	-	.	gene_id "XLOC_011562"; transcript_id "5_00032327"; exon_number "8"; gene_name "uc011bgm.1"; oId "SC4.22298.3"; nearest_ref "uc011bgm.1"; class_code "j"; tss_id "TSS10978";
chr3	Cufflinks	exon	81643059	81643174	.	-	.	gene_id "XLOC_011562"; transcript_id "5_00032327"; exon_number "9"; gene_name "uc011bgm.1"; oId "SC4.22298.3"; nearest_ref "uc011bgm.1"; class_code "j"; tss_id "TSS10978";
chr3	Cufflinks	exon	81691932	81692141	.	-	.	gene_id "XLOC_011562"; transcript_id "5_00032327"; exon_number "10"; gene_name "uc011bgm.1"; oId "SC4.22298.3"; nearest_ref "uc011bgm.1"; class_code "j"; tss_id "TSS10978";
chr3	Cufflinks	exon	81695543	81695633	.	-	.	gene_id "XLOC_011562"; transcript_id "5_00032327"; exon_number "11"; gene_name "uc011bgm.1"; oId "SC4.22298.3"; nearest_ref "uc011bgm.1"; class_code "j"; tss_id "TSS10978";
chr3	Cufflinks	exon	81698007	81698142	.	-	.	gene_id "XLOC_011562"; transcript_id "5_00032327"; exon_number "12"; gene_name "uc011bgm.1"; oId "SC4.22298.3"; nearest_ref "uc011bgm.1"; class_code "j"; tss_id "TSS10978";
chr3	Cufflinks	exon	81698947	81699072	.	-	.	gene_id "XLOC_011562"; transcript_id "5_00032327"; exon_number "13"; gene_name "uc011bgm.1"; oId "SC4.22298.3"; nearest_ref "uc011bgm.1"; class_code "j"; tss_id "TSS10978";
chr3	Cufflinks	exon	81719989	81720104	.	-	.	gene_id "XLOC_011562"; transcript_id "5_00032327"; exon_number "14"; gene_name "uc011bgm.1"; oId "SC4.22298.3"; nearest_ref "uc011bgm.1"; class_code "j"; tss_id "TSS10978";
chr3	Cufflinks	exon	81754595	81754764	.	-	.	gene_id "XLOC_011562"; transcript_id "5_00032327"; exon_number "15"; gene_name "uc011bgm.1"; oId "SC4.22298.3"; nearest_ref "uc011bgm.1"; class_code "j"; tss_id "TSS10978";
chr3	Cufflinks	exon	81792708	81792780	.	-	.	gene_id "XLOC_011562"; transcript_id "5_00032327"; exon_number "16"; gene_name "uc011bgm.1"; oId "SC4.22298.3"; nearest_ref "uc011bgm.1"; class_code "j"; tss_id "TSS10978";
chr3	Cufflinks	exon	81538928	81539614	.	-	.	gene_id "XLOC_011562"; transcript_id "5_00032328"; exon_number "1"; gene_name "uc011bgm.1"; oId "SC4.22298.2"; nearest_ref "uc011bgm.1"; class_code "j"; tss_id "TSS10979";
chr3	Cufflinks	exon	81548261	81548378	.	-	.	gene_id "XLOC_011562"; transcript_id "5_00032328"; exon_number "2"; gene_name "uc011bgm.1"; oId "SC4.22298.2"; nearest_ref "uc011bgm.1"; class_code "j"; tss_id "TSS10979";
chr3	Cufflinks	exon	81584346	81584476	.	-	.	gene_id "XLOC_011562"; transcript_id "5_00032328"; exon_number "3"; gene_name "uc011bgm.1"; oId "SC4.22298.2"; nearest_ref "uc011bgm.1"; class_code "j"; tss_id "TSS10979";
chr3	Cufflinks	exon	81586062	81586246	.	-	.	gene_id "XLOC_011562"; transcript_id "5_00032328"; exon_number "4"; gene_name "uc011bgm.1"; oId "SC4.22298.2"; nearest_ref "uc011bgm.1"; class_code "j"; tss_id "TSS10979";
chr3	Cufflinks	exon	81627076	81627247	.	-	.	gene_id "XLOC_011562"; transcript_id "5_00032328"; exon_number "5"; gene_name "uc011bgm.1"; oId "SC4.22298.2"; nearest_ref "uc011bgm.1"; class_code "j"; tss_id "TSS10979";
chr3	Cufflinks	exon	81630316	81630426	.	-	.	gene_id "XLOC_011562"; transcript_id "5_00032328"; exon_number "6"; gene_name "uc011bgm.1"; oId "SC4.22298.2"; nearest_ref "uc011bgm.1"; class_code "j"; tss_id "TSS10979";
chr3	Cufflinks	exon	81635243	81635341	.	-	.	gene_id "XLOC_011562"; transcript_id "5_00032328"; exon_number "7"; gene_name "uc011bgm.1"; oId "SC4.22298.2"; nearest_ref "uc011bgm.1"; class_code "j"; tss_id "TSS10979";
chr3	Cufflinks	exon	81640188	81640315	.	-	.	gene_id "XLOC_011562"; transcript_id "5_00032328"; exon_number "8"; gene_name "uc011bgm.1"; oId "SC4.22298.2"; nearest_ref "uc011bgm.1"; class_code "j"; tss_id "TSS10979";
chr3	Cufflinks	exon	81643059	81643174	.	-	.	gene_id "XLOC_011562"; transcript_id "5_00032328"; exon_number "9"; gene_name "uc011bgm.1"; oId "SC4.22298.2"; nearest_ref "uc011bgm.1"; class_code "j"; tss_id "TSS10979";
chr3	Cufflinks	exon	81691932	81692141	.	-	.	gene_id "XLOC_011562"; transcript_id "5_00032328"; exon_number "10"; gene_name "uc011bgm.1"; oId "SC4.22298.2"; nearest_ref "uc011bgm.1"; class_code "j"; tss_id "TSS10979";
chr3	Cufflinks	exon	81695543	81695633	.	-	.	gene_id "XLOC_011562"; transcript_id "5_00032328"; exon_number "11"; gene_name "uc011bgm.1"; oId "SC4.22298.2"; nearest_ref "uc011bgm.1"; class_code "j"; tss_id "TSS10979";
chr3	Cufflinks	exon	81698007	81698142	.	-	.	gene_id "XLOC_011562"; transcript_id "5_00032328"; exon_number "12"; gene_name "uc011bgm.1"; oId "SC4.22298.2"; nearest_ref "uc011bgm.1"; class_code "j"; tss_id "TSS10979";
chr3	Cufflinks	exon	81698947	81699072	.	-	.	gene_id "XLOC_011562"; transcript_id "5_00032328"; exon_number "13"; gene_name "uc011bgm.1"; oId "SC4.22298.2"; nearest_ref "uc011bgm.1"; class_code "j"; tss_id "TSS10979";
chr3	Cufflinks	exon	81719989	81720104	.	-	.	gene_id "XLOC_011562"; transcript_id "5_00032328"; exon_number "14"; gene_name "uc011bgm.1"; oId "SC4.22298.2"; nearest_ref "uc011bgm.1"; class_code "j"; tss_id "TSS10979";
chr3	Cufflinks	exon	81754595	81754764	.	-	.	gene_id "XLOC_011562"; transcript_id "5_00032328"; exon_number "15"; gene_name "uc011bgm.1"; oId "SC4.22298.2"; nearest_ref "uc011bgm.1"; class_code "j"; tss_id "TSS10979";
chr3	Cufflinks	exon	81810526	81810950	.	-	.	gene_id "XLOC_011562"; transcript_id "5_00032328"; exon_number "16"; gene_name "uc011bgm.1"; oId "SC4.22298.2"; nearest_ref "uc011bgm.1"; class_code "j"; tss_id "TSS10979";
chr3	Cufflinks	exon	82855670	82855933	.	-	.	gene_id "XLOC_011563"; transcript_id "5_00032329"; exon_number "1"; oId "SC4.22273.1"; class_code "u";
chr3	Cufflinks	exon	82856047	82857131	.	-	.	gene_id "XLOC_011564"; transcript_id "5_00030008"; exon_number "1"; oId "upf3.15117.1"; class_code ".";
chr3	hg19_knownGene	exon	84687557	84688363	.	-	.	gene_id "XLOC_011565"; transcript_id "5_00030009"; exon_number "1"; gene_name "uc003dqi.2"; oId "uc003dqi.2"; nearest_ref "uc003dqi.2"; class_code "="; tss_id "TSS10980";
chr3	hg19_knownGene	exon	84693364	84693437	.	-	.	gene_id "XLOC_011565"; transcript_id "5_00030009"; exon_number "2"; gene_name "uc003dqi.2"; oId "uc003dqi.2"; nearest_ref "uc003dqi.2"; class_code "="; tss_id "TSS10980";
chr3	hg19_knownGene	exon	84715551	84719007	.	-	.	gene_id "XLOC_011565"; transcript_id "5_00030009"; exon_number "3"; gene_name "uc003dqi.2"; oId "uc003dqi.2"; nearest_ref "uc003dqi.2"; class_code "="; tss_id "TSS10980";
chr3	hg19_knownGene	exon	84720735	84720854	.	-	.	gene_id "XLOC_011565"; transcript_id "5_00030009"; exon_number "4"; gene_name "uc003dqi.2"; oId "uc003dqi.2"; nearest_ref "uc003dqi.2"; class_code "="; tss_id "TSS10980";
chr3	hg19_knownGene	exon	84721772	84722056	.	-	.	gene_id "XLOC_011565"; transcript_id "5_00030009"; exon_number "5"; gene_name "uc003dqi.2"; oId "uc003dqi.2"; nearest_ref "uc003dqi.2"; class_code "="; tss_id "TSS10980";
chr3	hg19_knownGene	exon	84732760	84732829	.	-	.	gene_id "XLOC_011565"; transcript_id "5_00030009"; exon_number "6"; gene_name "uc003dqi.2"; oId "uc003dqi.2"; nearest_ref "uc003dqi.2"; class_code "="; tss_id "TSS10980";
chr3	hg19_knownGene	exon	84734791	84734931	.	-	.	gene_id "XLOC_011565"; transcript_id "5_00030009"; exon_number "7"; gene_name "uc003dqi.2"; oId "uc003dqi.2"; nearest_ref "uc003dqi.2"; class_code "="; tss_id "TSS10980";
chr3	hg19_knownGene	exon	84744516	84744666	.	-	.	gene_id "XLOC_011565"; transcript_id "5_00030009"; exon_number "8"; gene_name "uc003dqi.2"; oId "uc003dqi.2"; nearest_ref "uc003dqi.2"; class_code "="; tss_id "TSS10980";
chr3	hg19_knownGene	exon	84744861	84745033	.	-	.	gene_id "XLOC_011565"; transcript_id "5_00030009"; exon_number "9"; gene_name "uc003dqi.2"; oId "uc003dqi.2"; nearest_ref "uc003dqi.2"; class_code "="; tss_id "TSS10980";
chr3	hg19_knownGene	exon	84745309	84745492	.	-	.	gene_id "XLOC_011565"; transcript_id "5_00030009"; exon_number "10"; gene_name "uc003dqi.2"; oId "uc003dqi.2"; nearest_ref "uc003dqi.2"; class_code "="; tss_id "TSS10980";
chr3	hg19_knownGene	exon	84795196	84795488	.	-	.	gene_id "XLOC_011565"; transcript_id "5_00030009"; exon_number "11"; gene_name "uc003dqi.2"; oId "uc003dqi.2"; nearest_ref "uc003dqi.2"; class_code "="; tss_id "TSS10980";
chr3	hg19_knownGene	exon	84838789	84838923	.	-	.	gene_id "XLOC_011565"; transcript_id "5_00030009"; exon_number "12"; gene_name "uc003dqi.2"; oId "uc003dqi.2"; nearest_ref "uc003dqi.2"; class_code "="; tss_id "TSS10980";
chr3	hg19_knownGene	exon	84841319	84841442	.	-	.	gene_id "XLOC_011565"; transcript_id "5_00030009"; exon_number "13"; gene_name "uc003dqi.2"; oId "uc003dqi.2"; nearest_ref "uc003dqi.2"; class_code "="; tss_id "TSS10980";
chr3	hg19_knownGene	exon	84903093	84903166	.	-	.	gene_id "XLOC_011565"; transcript_id "5_00030009"; exon_number "14"; gene_name "uc003dqi.2"; oId "uc003dqi.2"; nearest_ref "uc003dqi.2"; class_code "="; tss_id "TSS10980";
chr3	hg19_knownGene	exon	84908966	84909074	.	-	.	gene_id "XLOC_011565"; transcript_id "5_00030009"; exon_number "15"; gene_name "uc003dqi.2"; oId "uc003dqi.2"; nearest_ref "uc003dqi.2"; class_code "="; tss_id "TSS10980";
chr3	hg19_knownGene	exon	84911874	84911972	.	-	.	gene_id "XLOC_011565"; transcript_id "5_00030009"; exon_number "16"; gene_name "uc003dqi.2"; oId "uc003dqi.2"; nearest_ref "uc003dqi.2"; class_code "="; tss_id "TSS10980";
chr3	hg19_knownGene	exon	84912367	84912587	.	-	.	gene_id "XLOC_011565"; transcript_id "5_00030009"; exon_number "17"; gene_name "uc003dqi.2"; oId "uc003dqi.2"; nearest_ref "uc003dqi.2"; class_code "="; tss_id "TSS10980";
chr3	hg19_knownGene	exon	84912857	84913156	.	-	.	gene_id "XLOC_011565"; transcript_id "5_00030009"; exon_number "18"; gene_name "uc003dqi.2"; oId "uc003dqi.2"; nearest_ref "uc003dqi.2"; class_code "="; tss_id "TSS10980";
chr3	hg19_knownGene	exon	84917749	84917819	.	-	.	gene_id "XLOC_011565"; transcript_id "5_00030009"; exon_number "19"; gene_name "uc003dqi.2"; oId "uc003dqi.2"; nearest_ref "uc003dqi.2"; class_code "="; tss_id "TSS10980";
chr3	hg19_knownGene	exon	84918054	84918175	.	-	.	gene_id "XLOC_011565"; transcript_id "5_00030009"; exon_number "20"; gene_name "uc003dqi.2"; oId "uc003dqi.2"; nearest_ref "uc003dqi.2"; class_code "="; tss_id "TSS10980";
chr3	hg19_knownGene	exon	84918429	84918726	.	-	.	gene_id "XLOC_011565"; transcript_id "5_00030009"; exon_number "21"; gene_name "uc003dqi.2"; oId "uc003dqi.2"; nearest_ref "uc003dqi.2"; class_code "="; tss_id "TSS10980";
chr3	Cufflinks	exon	86956472	86957083	.	-	.	gene_id "XLOC_011566"; transcript_id "5_00034815"; exon_number "1"; oId "upf1_r4.26425.1"; class_code "u";
chr3	Cufflinks	exon	86987125	86996217	.	-	.	gene_id "XLOC_011567"; transcript_id "5_00030010"; exon_number "1"; gene_name "uc003dqn.2"; oId "uc003dqn.2_ext"; nearest_ref "uc003dqn.2"; class_code "="; tss_id "TSS10982"; p_id "P11171";
chr3	Cufflinks	exon	87017740	87018273	.	-	.	gene_id "XLOC_011567"; transcript_id "5_00030010"; exon_number "2"; gene_name "uc003dqn.2"; oId "uc003dqn.2_ext"; nearest_ref "uc003dqn.2"; class_code "="; tss_id "TSS10982"; p_id "P11171";
chr3	Cufflinks	exon	87027676	87027952	.	-	.	gene_id "XLOC_011567"; transcript_id "5_00030010"; exon_number "3"; gene_name "uc003dqn.2"; oId "uc003dqn.2_ext"; nearest_ref "uc003dqn.2"; class_code "="; tss_id "TSS10982"; p_id "P11171";
chr3	Cufflinks	exon	87039768	87040391	.	-	.	gene_id "XLOC_011567"; transcript_id "5_00030010"; exon_number "4"; gene_name "uc003dqn.2"; oId "uc003dqn.2_ext"; nearest_ref "uc003dqn.2"; class_code "="; tss_id "TSS10982"; p_id "P11171";
chr3	Cufflinks	exon	86987637	86996217	.	-	.	gene_id "XLOC_011567"; transcript_id "5_00032330"; exon_number "1"; gene_name "uc003dqn.2"; oId "upf3.uc003dqn.2.2"; nearest_ref "uc003dqn.2"; class_code "j"; tss_id "TSS10983";
chr3	Cufflinks	exon	87017740	87018273	.	-	.	gene_id "XLOC_011567"; transcript_id "5_00032330"; exon_number "2"; gene_name "uc003dqn.2"; oId "upf3.uc003dqn.2.2"; nearest_ref "uc003dqn.2"; class_code "j"; tss_id "TSS10983";
chr3	Cufflinks	exon	87027676	87027793	.	-	.	gene_id "XLOC_011567"; transcript_id "5_00032330"; exon_number "3"; gene_name "uc003dqn.2"; oId "upf3.uc003dqn.2.2"; nearest_ref "uc003dqn.2"; class_code "j"; tss_id "TSS10983";
chr3	Cufflinks	exon	87039768	87040257	.	-	.	gene_id "XLOC_011567"; transcript_id "5_00032330"; exon_number "4"; gene_name "uc003dqn.2"; oId "upf3.uc003dqn.2.2"; nearest_ref "uc003dqn.2"; class_code "j"; tss_id "TSS10983";
chr3	Cufflinks	exon	87100138	87101722	.	-	.	gene_id "XLOC_011568"; transcript_id "5_00030011"; exon_number "1"; oId "SC3.14376.1"; class_code ".";
chr3	hg19_knownGene	exon	87308783	87309254	.	-	.	gene_id "XLOC_011569"; transcript_id "5_00030013"; exon_number "1"; gene_name "uc010hoj.1"; oId "uc010hoj.1"; nearest_ref "uc010hoj.1"; class_code "="; tss_id "TSS10984"; p_id "P11173";
chr3	hg19_knownGene	exon	87310423	87310483	.	-	.	gene_id "XLOC_011569"; transcript_id "5_00030013"; exon_number "2"; gene_name "uc010hoj.1"; oId "uc010hoj.1"; nearest_ref "uc010hoj.1"; class_code "="; tss_id "TSS10984"; p_id "P11173";
chr3	hg19_knownGene	exon	87311221	87311385	.	-	.	gene_id "XLOC_011569"; transcript_id "5_00030013"; exon_number "3"; gene_name "uc010hoj.1"; oId "uc010hoj.1"; nearest_ref "uc010hoj.1"; class_code "="; tss_id "TSS10984"; p_id "P11173";
chr3	hg19_knownGene	exon	87313438	87313662	.	-	.	gene_id "XLOC_011569"; transcript_id "5_00030013"; exon_number "4"; gene_name "uc010hoj.1"; oId "uc010hoj.1"; nearest_ref "uc010hoj.1"; class_code "="; tss_id "TSS10984"; p_id "P11173";
chr3	hg19_knownGene	exon	87322497	87322646	.	-	.	gene_id "XLOC_011569"; transcript_id "5_00030013"; exon_number "5"; gene_name "uc010hoj.1"; oId "uc010hoj.1"; nearest_ref "uc010hoj.1"; class_code "="; tss_id "TSS10984"; p_id "P11173";
chr3	hg19_knownGene	exon	87325471	87325737	.	-	.	gene_id "XLOC_011569"; transcript_id "5_00030013"; exon_number "6"; gene_name "uc010hoj.1"; oId "uc010hoj.1"; nearest_ref "uc010hoj.1"; class_code "="; tss_id "TSS10984"; p_id "P11173";
chr3	hg19_knownGene	exon	87308783	87309254	.	-	.	gene_id "XLOC_011569"; transcript_id "5_00030012"; exon_number "1"; gene_name "uc003dqq.1"; oId "uc003dqq.1"; nearest_ref "uc003dqq.1"; class_code "="; tss_id "TSS10984"; p_id "P11172";
chr3	hg19_knownGene	exon	87310423	87310483	.	-	.	gene_id "XLOC_011569"; transcript_id "5_00030012"; exon_number "2"; gene_name "uc003dqq.1"; oId "uc003dqq.1"; nearest_ref "uc003dqq.1"; class_code "="; tss_id "TSS10984"; p_id "P11172";
chr3	hg19_knownGene	exon	87311221	87311385	.	-	.	gene_id "XLOC_011569"; transcript_id "5_00030012"; exon_number "3"; gene_name "uc003dqq.1"; oId "uc003dqq.1"; nearest_ref "uc003dqq.1"; class_code "="; tss_id "TSS10984"; p_id "P11172";
chr3	hg19_knownGene	exon	87313438	87313662	.	-	.	gene_id "XLOC_011569"; transcript_id "5_00030012"; exon_number "4"; gene_name "uc003dqq.1"; oId "uc003dqq.1"; nearest_ref "uc003dqq.1"; class_code "="; tss_id "TSS10984"; p_id "P11172";
chr3	hg19_knownGene	exon	87322497	87322568	.	-	.	gene_id "XLOC_011569"; transcript_id "5_00030012"; exon_number "5"; gene_name "uc003dqq.1"; oId "uc003dqq.1"; nearest_ref "uc003dqq.1"; class_code "="; tss_id "TSS10984"; p_id "P11172";
chr3	hg19_knownGene	exon	87325471	87325737	.	-	.	gene_id "XLOC_011569"; transcript_id "5_00030012"; exon_number "6"; gene_name "uc003dqq.1"; oId "uc003dqq.1"; nearest_ref "uc003dqq.1"; class_code "="; tss_id "TSS10984"; p_id "P11172";
chr3	hg19_knownGene	exon	88101106	88105149	.	-	.	gene_id "XLOC_011570"; transcript_id "5_00030015"; exon_number "1"; gene_name "uc003dqt.2"; oId "uc003dqt.2"; nearest_ref "uc003dqt.2"; class_code "="; tss_id "TSS10985"; p_id "P11174";
chr3	hg19_knownGene	exon	88107169	88107373	.	-	.	gene_id "XLOC_011570"; transcript_id "5_00030015"; exon_number "2"; gene_name "uc003dqt.2"; oId "uc003dqt.2"; nearest_ref "uc003dqt.2"; class_code "="; tss_id "TSS10985"; p_id "P11174";
chr3	hg19_knownGene	exon	88107965	88108146	.	-	.	gene_id "XLOC_011570"; transcript_id "5_00030015"; exon_number "3"; gene_name "uc003dqt.2"; oId "uc003dqt.2"; nearest_ref "uc003dqt.2"; class_code "="; tss_id "TSS10985"; p_id "P11174";
chr3	hg19_knownGene	exon	88101106	88105149	.	-	.	gene_id "XLOC_011570"; transcript_id "5_00030014"; exon_number "1"; gene_name "uc003dqs.2"; oId "uc003dqs.2"; nearest_ref "uc003dqs.2"; class_code "="; tss_id "TSS10985"; p_id "P11174";
chr3	hg19_knownGene	exon	88106341	88106442	.	-	.	gene_id "XLOC_011570"; transcript_id "5_00030014"; exon_number "2"; gene_name "uc003dqs.2"; oId "uc003dqs.2"; nearest_ref "uc003dqs.2"; class_code "="; tss_id "TSS10985"; p_id "P11174";
chr3	hg19_knownGene	exon	88107169	88107373	.	-	.	gene_id "XLOC_011570"; transcript_id "5_00030014"; exon_number "3"; gene_name "uc003dqs.2"; oId "uc003dqs.2"; nearest_ref "uc003dqs.2"; class_code "="; tss_id "TSS10985"; p_id "P11174";
chr3	hg19_knownGene	exon	88107965	88108146	.	-	.	gene_id "XLOC_011570"; transcript_id "5_00030014"; exon_number "4"; gene_name "uc003dqs.2"; oId "uc003dqs.2"; nearest_ref "uc003dqs.2"; class_code "="; tss_id "TSS10985"; p_id "P11174";
chr3	hg19_knownGene	exon	88101106	88105149	.	-	.	gene_id "XLOC_011570"; transcript_id "5_00030016"; exon_number "1"; gene_name "uc003dqu.2"; oId "uc003dqu.2"; nearest_ref "uc003dqu.2"; class_code "="; tss_id "TSS10986"; p_id "P11174";
chr3	hg19_knownGene	exon	88107169	88107373	.	-	.	gene_id "XLOC_011570"; transcript_id "5_00030016"; exon_number "2"; gene_name "uc003dqu.2"; oId "uc003dqu.2"; nearest_ref "uc003dqu.2"; class_code "="; tss_id "TSS10986"; p_id "P11174";
chr3	hg19_knownGene	exon	88190120	88190228	.	-	.	gene_id "XLOC_011570"; transcript_id "5_00030016"; exon_number "3"; gene_name "uc003dqu.2"; oId "uc003dqu.2"; nearest_ref "uc003dqu.2"; class_code "="; tss_id "TSS10986"; p_id "P11174";
chr3	hg19_knownGene	exon	88198861	88199035	.	-	.	gene_id "XLOC_011570"; transcript_id "5_00030016"; exon_number "4"; gene_name "uc003dqu.2"; oId "uc003dqu.2"; nearest_ref "uc003dqu.2"; class_code "="; tss_id "TSS10986"; p_id "P11174";
chr3	hg19_knownGene	exon	93591882	93593249	.	-	.	gene_id "XLOC_011571"; transcript_id "5_00030017"; exon_number "1"; gene_name "uc010hoo.2"; oId "uc010hoo.2"; nearest_ref "uc010hoo.2"; class_code "="; tss_id "TSS10987"; p_id "P11176";
chr3	hg19_knownGene	exon	93595810	93596035	.	-	.	gene_id "XLOC_011571"; transcript_id "5_00030017"; exon_number "2"; gene_name "uc010hoo.2"; oId "uc010hoo.2"; nearest_ref "uc010hoo.2"; class_code "="; tss_id "TSS10987"; p_id "P11176";
chr3	hg19_knownGene	exon	93598007	93598158	.	-	.	gene_id "XLOC_011571"; transcript_id "5_00030017"; exon_number "3"; gene_name "uc010hoo.2"; oId "uc010hoo.2"; nearest_ref "uc010hoo.2"; class_code "="; tss_id "TSS10987"; p_id "P11176";
chr3	hg19_knownGene	exon	93603572	93603740	.	-	.	gene_id "XLOC_011571"; transcript_id "5_00030017"; exon_number "4"; gene_name "uc010hoo.2"; oId "uc010hoo.2"; nearest_ref "uc010hoo.2"; class_code "="; tss_id "TSS10987"; p_id "P11176";
chr3	hg19_knownGene	exon	93605180	93605347	.	-	.	gene_id "XLOC_011571"; transcript_id "5_00030017"; exon_number "5"; gene_name "uc010hoo.2"; oId "uc010hoo.2"; nearest_ref "uc010hoo.2"; class_code "="; tss_id "TSS10987"; p_id "P11176";
chr3	hg19_knownGene	exon	93611777	93611966	.	-	.	gene_id "XLOC_011571"; transcript_id "5_00030017"; exon_number "6"; gene_name "uc010hoo.2"; oId "uc010hoo.2"; nearest_ref "uc010hoo.2"; class_code "="; tss_id "TSS10987"; p_id "P11176";
chr3	hg19_knownGene	exon	93615420	93615535	.	-	.	gene_id "XLOC_011571"; transcript_id "5_00030017"; exon_number "7"; gene_name "uc010hoo.2"; oId "uc010hoo.2"; nearest_ref "uc010hoo.2"; class_code "="; tss_id "TSS10987"; p_id "P11176";
chr3	hg19_knownGene	exon	93617292	93617413	.	-	.	gene_id "XLOC_011571"; transcript_id "5_00030017"; exon_number "8"; gene_name "uc010hoo.2"; oId "uc010hoo.2"; nearest_ref "uc010hoo.2"; class_code "="; tss_id "TSS10987"; p_id "P11176";
chr3	hg19_knownGene	exon	93619648	93619773	.	-	.	gene_id "XLOC_011571"; transcript_id "5_00030017"; exon_number "9"; gene_name "uc010hoo.2"; oId "uc010hoo.2"; nearest_ref "uc010hoo.2"; class_code "="; tss_id "TSS10987"; p_id "P11176";
chr3	hg19_knownGene	exon	93624628	93624759	.	-	.	gene_id "XLOC_011571"; transcript_id "5_00030017"; exon_number "10"; gene_name "uc010hoo.2"; oId "uc010hoo.2"; nearest_ref "uc010hoo.2"; class_code "="; tss_id "TSS10987"; p_id "P11176";
chr3	hg19_knownGene	exon	93624865	93624987	.	-	.	gene_id "XLOC_011571"; transcript_id "5_00030017"; exon_number "11"; gene_name "uc010hoo.2"; oId "uc010hoo.2"; nearest_ref "uc010hoo.2"; class_code "="; tss_id "TSS10987"; p_id "P11176";
chr3	hg19_knownGene	exon	93629463	93629549	.	-	.	gene_id "XLOC_011571"; transcript_id "5_00030017"; exon_number "12"; gene_name "uc010hoo.2"; oId "uc010hoo.2"; nearest_ref "uc010hoo.2"; class_code "="; tss_id "TSS10987"; p_id "P11176";
chr3	hg19_knownGene	exon	93643084	93643108	.	-	.	gene_id "XLOC_011571"; transcript_id "5_00030017"; exon_number "13"; gene_name "uc010hoo.2"; oId "uc010hoo.2"; nearest_ref "uc010hoo.2"; class_code "="; tss_id "TSS10987"; p_id "P11176";
chr3	hg19_knownGene	exon	93646094	93646258	.	-	.	gene_id "XLOC_011571"; transcript_id "5_00030017"; exon_number "14"; gene_name "uc010hoo.2"; oId "uc010hoo.2"; nearest_ref "uc010hoo.2"; class_code "="; tss_id "TSS10987"; p_id "P11176";
chr3	hg19_knownGene	exon	93591882	93593249	.	-	.	gene_id "XLOC_011571"; transcript_id "5_00030018"; exon_number "1"; gene_name "uc003dqz.3"; oId "uc003dqz.3"; nearest_ref "uc003dqz.3"; class_code "="; tss_id "TSS10988"; p_id "P11176";
chr3	hg19_knownGene	exon	93595810	93596035	.	-	.	gene_id "XLOC_011571"; transcript_id "5_00030018"; exon_number "2"; gene_name "uc003dqz.3"; oId "uc003dqz.3"; nearest_ref "uc003dqz.3"; class_code "="; tss_id "TSS10988"; p_id "P11176";
chr3	hg19_knownGene	exon	93598007	93598158	.	-	.	gene_id "XLOC_011571"; transcript_id "5_00030018"; exon_number "3"; gene_name "uc003dqz.3"; oId "uc003dqz.3"; nearest_ref "uc003dqz.3"; class_code "="; tss_id "TSS10988"; p_id "P11176";
chr3	hg19_knownGene	exon	93603572	93603740	.	-	.	gene_id "XLOC_011571"; transcript_id "5_00030018"; exon_number "4"; gene_name "uc003dqz.3"; oId "uc003dqz.3"; nearest_ref "uc003dqz.3"; class_code "="; tss_id "TSS10988"; p_id "P11176";
chr3	hg19_knownGene	exon	93605180	93605347	.	-	.	gene_id "XLOC_011571"; transcript_id "5_00030018"; exon_number "5"; gene_name "uc003dqz.3"; oId "uc003dqz.3"; nearest_ref "uc003dqz.3"; class_code "="; tss_id "TSS10988"; p_id "P11176";
chr3	hg19_knownGene	exon	93611777	93611966	.	-	.	gene_id "XLOC_011571"; transcript_id "5_00030018"; exon_number "6"; gene_name "uc003dqz.3"; oId "uc003dqz.3"; nearest_ref "uc003dqz.3"; class_code "="; tss_id "TSS10988"; p_id "P11176";
chr3	hg19_knownGene	exon	93615420	93615535	.	-	.	gene_id "XLOC_011571"; transcript_id "5_00030018"; exon_number "7"; gene_name "uc003dqz.3"; oId "uc003dqz.3"; nearest_ref "uc003dqz.3"; class_code "="; tss_id "TSS10988"; p_id "P11176";
chr3	hg19_knownGene	exon	93617292	93617413	.	-	.	gene_id "XLOC_011571"; transcript_id "5_00030018"; exon_number "8"; gene_name "uc003dqz.3"; oId "uc003dqz.3"; nearest_ref "uc003dqz.3"; class_code "="; tss_id "TSS10988"; p_id "P11176";
chr3	hg19_knownGene	exon	93619648	93619773	.	-	.	gene_id "XLOC_011571"; transcript_id "5_00030018"; exon_number "9"; gene_name "uc003dqz.3"; oId "uc003dqz.3"; nearest_ref "uc003dqz.3"; class_code "="; tss_id "TSS10988"; p_id "P11176";
chr3	hg19_knownGene	exon	93624628	93624759	.	-	.	gene_id "XLOC_011571"; transcript_id "5_00030018"; exon_number "10"; gene_name "uc003dqz.3"; oId "uc003dqz.3"; nearest_ref "uc003dqz.3"; class_code "="; tss_id "TSS10988"; p_id "P11176";
chr3	hg19_knownGene	exon	93624865	93624987	.	-	.	gene_id "XLOC_011571"; transcript_id "5_00030018"; exon_number "11"; gene_name "uc003dqz.3"; oId "uc003dqz.3"; nearest_ref "uc003dqz.3"; class_code "="; tss_id "TSS10988"; p_id "P11176";
chr3	hg19_knownGene	exon	93629463	93629549	.	-	.	gene_id "XLOC_011571"; transcript_id "5_00030018"; exon_number "12"; gene_name "uc003dqz.3"; oId "uc003dqz.3"; nearest_ref "uc003dqz.3"; class_code "="; tss_id "TSS10988"; p_id "P11176";
chr3	hg19_knownGene	exon	93643084	93643108	.	-	.	gene_id "XLOC_011571"; transcript_id "5_00030018"; exon_number "13"; gene_name "uc003dqz.3"; oId "uc003dqz.3"; nearest_ref "uc003dqz.3"; class_code "="; tss_id "TSS10988"; p_id "P11176";
chr3	hg19_knownGene	exon	93646094	93646251	.	-	.	gene_id "XLOC_011571"; transcript_id "5_00030018"; exon_number "14"; gene_name "uc003dqz.3"; oId "uc003dqz.3"; nearest_ref "uc003dqz.3"; class_code "="; tss_id "TSS10988"; p_id "P11176";
chr3	hg19_knownGene	exon	93677355	93677591	.	-	.	gene_id "XLOC_011571"; transcript_id "5_00030018"; exon_number "15"; gene_name "uc003dqz.3"; oId "uc003dqz.3"; nearest_ref "uc003dqz.3"; class_code "="; tss_id "TSS10988"; p_id "P11176";
chr3	hg19_knownGene	exon	93591882	93593249	.	-	.	gene_id "XLOC_011571"; transcript_id "5_00030019"; exon_number "1"; gene_name "uc003drb.3"; oId "uc003drb.3"; nearest_ref "uc003drb.3"; class_code "="; tss_id "TSS10989"; p_id "P11175";
chr3	hg19_knownGene	exon	93595810	93596035	.	-	.	gene_id "XLOC_011571"; transcript_id "5_00030019"; exon_number "2"; gene_name "uc003drb.3"; oId "uc003drb.3"; nearest_ref "uc003drb.3"; class_code "="; tss_id "TSS10989"; p_id "P11175";
chr3	hg19_knownGene	exon	93598007	93598158	.	-	.	gene_id "XLOC_011571"; transcript_id "5_00030019"; exon_number "3"; gene_name "uc003drb.3"; oId "uc003drb.3"; nearest_ref "uc003drb.3"; class_code "="; tss_id "TSS10989"; p_id "P11175";
chr3	hg19_knownGene	exon	93603572	93603740	.	-	.	gene_id "XLOC_011571"; transcript_id "5_00030019"; exon_number "4"; gene_name "uc003drb.3"; oId "uc003drb.3"; nearest_ref "uc003drb.3"; class_code "="; tss_id "TSS10989"; p_id "P11175";
chr3	hg19_knownGene	exon	93605180	93605347	.	-	.	gene_id "XLOC_011571"; transcript_id "5_00030019"; exon_number "5"; gene_name "uc003drb.3"; oId "uc003drb.3"; nearest_ref "uc003drb.3"; class_code "="; tss_id "TSS10989"; p_id "P11175";
chr3	hg19_knownGene	exon	93611777	93611966	.	-	.	gene_id "XLOC_011571"; transcript_id "5_00030019"; exon_number "6"; gene_name "uc003drb.3"; oId "uc003drb.3"; nearest_ref "uc003drb.3"; class_code "="; tss_id "TSS10989"; p_id "P11175";
chr3	hg19_knownGene	exon	93615420	93615535	.	-	.	gene_id "XLOC_011571"; transcript_id "5_00030019"; exon_number "7"; gene_name "uc003drb.3"; oId "uc003drb.3"; nearest_ref "uc003drb.3"; class_code "="; tss_id "TSS10989"; p_id "P11175";
chr3	hg19_knownGene	exon	93617292	93617413	.	-	.	gene_id "XLOC_011571"; transcript_id "5_00030019"; exon_number "8"; gene_name "uc003drb.3"; oId "uc003drb.3"; nearest_ref "uc003drb.3"; class_code "="; tss_id "TSS10989"; p_id "P11175";
chr3	hg19_knownGene	exon	93619648	93619773	.	-	.	gene_id "XLOC_011571"; transcript_id "5_00030019"; exon_number "9"; gene_name "uc003drb.3"; oId "uc003drb.3"; nearest_ref "uc003drb.3"; class_code "="; tss_id "TSS10989"; p_id "P11175";
chr3	hg19_knownGene	exon	93624628	93624759	.	-	.	gene_id "XLOC_011571"; transcript_id "5_00030019"; exon_number "10"; gene_name "uc003drb.3"; oId "uc003drb.3"; nearest_ref "uc003drb.3"; class_code "="; tss_id "TSS10989"; p_id "P11175";
chr3	hg19_knownGene	exon	93624865	93624987	.	-	.	gene_id "XLOC_011571"; transcript_id "5_00030019"; exon_number "11"; gene_name "uc003drb.3"; oId "uc003drb.3"; nearest_ref "uc003drb.3"; class_code "="; tss_id "TSS10989"; p_id "P11175";
chr3	hg19_knownGene	exon	93629463	93629549	.	-	.	gene_id "XLOC_011571"; transcript_id "5_00030019"; exon_number "12"; gene_name "uc003drb.3"; oId "uc003drb.3"; nearest_ref "uc003drb.3"; class_code "="; tss_id "TSS10989"; p_id "P11175";
chr3	hg19_knownGene	exon	93643084	93643108	.	-	.	gene_id "XLOC_011571"; transcript_id "5_00030019"; exon_number "13"; gene_name "uc003drb.3"; oId "uc003drb.3"; nearest_ref "uc003drb.3"; class_code "="; tss_id "TSS10989"; p_id "P11175";
chr3	hg19_knownGene	exon	93646094	93646251	.	-	.	gene_id "XLOC_011571"; transcript_id "5_00030019"; exon_number "14"; gene_name "uc003drb.3"; oId "uc003drb.3"; nearest_ref "uc003drb.3"; class_code "="; tss_id "TSS10989"; p_id "P11175";
chr3	hg19_knownGene	exon	93692518	93692934	.	-	.	gene_id "XLOC_011571"; transcript_id "5_00030019"; exon_number "15"; gene_name "uc003drb.3"; oId "uc003drb.3"; nearest_ref "uc003drb.3"; class_code "="; tss_id "TSS10989"; p_id "P11175";
chr3	hg19_knownGene	exon	93733215	93734126	.	-	.	gene_id "XLOC_011572"; transcript_id "5_00030020"; exon_number "1"; gene_name "uc003drh.1"; oId "uc003drh.1"; nearest_ref "uc003drh.1"; class_code "="; tss_id "TSS10990"; p_id "P11177";
chr3	hg19_knownGene	exon	93747211	93747454	.	-	.	gene_id "XLOC_011572"; transcript_id "5_00030020"; exon_number "2"; gene_name "uc003drh.1"; oId "uc003drh.1"; nearest_ref "uc003drh.1"; class_code "="; tss_id "TSS10990"; p_id "P11177";
chr3	hg19_knownGene	exon	93776770	93780450	.	-	.	gene_id "XLOC_011573"; transcript_id "5_00030021"; exon_number "1"; gene_name "uc003dri.2"; oId "uc003dri.2"; nearest_ref "uc003dri.2"; class_code "="; tss_id "TSS10991"; p_id "P11178";
chr3	hg19_knownGene	exon	93781590	93781660	.	-	.	gene_id "XLOC_011573"; transcript_id "5_00030021"; exon_number "2"; gene_name "uc003dri.2"; oId "uc003dri.2"; nearest_ref "uc003dri.2"; class_code "="; tss_id "TSS10991"; p_id "P11178";
chr3	hg19_knownGene	exon	93776770	93780450	.	-	.	gene_id "XLOC_011573"; transcript_id "5_00030022"; exon_number "1"; gene_name "uc003drj.2"; oId "uc003drj.2"; nearest_ref "uc003drj.2"; class_code "="; tss_id "TSS10992"; p_id "P11178";
chr3	hg19_knownGene	exon	93781713	93782067	.	-	.	gene_id "XLOC_011573"; transcript_id "5_00030022"; exon_number "2"; gene_name "uc003drj.2"; oId "uc003drj.2"; nearest_ref "uc003drj.2"; class_code "="; tss_id "TSS10992"; p_id "P11178";
chr3	Cufflinks	exon	93794672	93795336	.	-	.	gene_id "XLOC_011574"; transcript_id "5_00032331"; exon_number "1"; gene_name "uc003drl.1"; oId "upf1_r4.26443.1"; nearest_ref "uc003drl.1"; class_code "i";
chr3	Cufflinks	exon	93795598	93795904	.	-	.	gene_id "XLOC_011575"; transcript_id "5_00030024"; exon_number "1"; gene_name "uc003drl.1"; oId "upf1_r4.26444.1"; nearest_ref "uc003drl.1"; class_code "i";
chr3	Cufflinks	exon	94224689	94225427	.	-	.	gene_id "XLOC_011576"; transcript_id "5_00034819"; exon_number "1"; oId "upf1_r4.26447.1"; class_code "u";
chr3	Cufflinks	exon	94225526	94225870	.	-	.	gene_id "XLOC_011577"; transcript_id "5_00032333"; exon_number "1"; oId "SC4.22296.2"; class_code "u"; tss_id "TSS10993";
chr3	Cufflinks	exon	94226048	94226422	.	-	.	gene_id "XLOC_011577"; transcript_id "5_00032333"; exon_number "2"; oId "SC4.22296.2"; class_code "u"; tss_id "TSS10993";
chr3	Cufflinks	exon	94225527	94226468	.	-	.	gene_id "XLOC_011577"; transcript_id "5_00030026"; exon_number "1"; oId "SC3.14387.1"; class_code ".";
chr3	Cufflinks	exon	94655929	94656805	.	-	.	gene_id "XLOC_011578"; transcript_id "5_00032334"; exon_number "1"; oId "SC4.22297.1"; class_code ".";
chr3	hg19_knownGene	exon	95373267	95374691	.	-	.	gene_id "XLOC_011579"; transcript_id "5_00030029"; exon_number "1"; gene_name "uc003dro.1"; oId "uc003dro.1"; nearest_ref "uc003dro.1"; class_code "="; tss_id "TSS10995";
chr3	hg19_knownGene	exon	95382088	95382184	.	-	.	gene_id "XLOC_011579"; transcript_id "5_00030029"; exon_number "2"; gene_name "uc003dro.1"; oId "uc003dro.1"; nearest_ref "uc003dro.1"; class_code "="; tss_id "TSS10995";
chr3	hg19_knownGene	exon	95387254	95387609	.	-	.	gene_id "XLOC_011579"; transcript_id "5_00030029"; exon_number "3"; gene_name "uc003dro.1"; oId "uc003dro.1"; nearest_ref "uc003dro.1"; class_code "="; tss_id "TSS10995";
chr3	hg19_knownGene	exon	95399846	95399969	.	-	.	gene_id "XLOC_011579"; transcript_id "5_00030029"; exon_number "4"; gene_name "uc003dro.1"; oId "uc003dro.1"; nearest_ref "uc003dro.1"; class_code "="; tss_id "TSS10995";
chr3	hg19_knownGene	exon	95401445	95402037	.	-	.	gene_id "XLOC_011579"; transcript_id "5_00030029"; exon_number "5"; gene_name "uc003dro.1"; oId "uc003dro.1"; nearest_ref "uc003dro.1"; class_code "="; tss_id "TSS10995";
chr3	Cufflinks	exon	96335951	96335960	.	-	.	gene_id "XLOC_011580"; transcript_id "5_00034822"; exon_number "1"; oId "upf1_r4.26452.1"; class_code "u"; tss_id "TSS10996";
chr3	Cufflinks	exon	96336255	96336382	.	-	.	gene_id "XLOC_011580"; transcript_id "5_00034822"; exon_number "2"; oId "upf1_r4.26452.1"; class_code "u"; tss_id "TSS10996";
chr3	Cufflinks	exon	96336066	96336865	.	-	.	gene_id "XLOC_011580"; transcript_id "5_00030030"; exon_number "1"; oId "SC3.14400.1"; class_code ".";
chr3	hg19_knownGene	exon	97660661	97664186	.	-	.	gene_id "XLOC_011581"; transcript_id "5_00030031"; exon_number "1"; gene_name "uc003dry.1"; oId "uc003dry.1"; nearest_ref "uc003dry.1"; class_code "="; tss_id "TSS10997"; p_id "P11180";
chr3	hg19_knownGene	exon	97664642	97664731	.	-	.	gene_id "XLOC_011581"; transcript_id "5_00030031"; exon_number "2"; gene_name "uc003dry.1"; oId "uc003dry.1"; nearest_ref "uc003dry.1"; class_code "="; tss_id "TSS10997"; p_id "P11180";
chr3	hg19_knownGene	exon	97666205	97666293	.	-	.	gene_id "XLOC_011581"; transcript_id "5_00030031"; exon_number "3"; gene_name "uc003dry.1"; oId "uc003dry.1"; nearest_ref "uc003dry.1"; class_code "="; tss_id "TSS10997"; p_id "P11180";
chr3	hg19_knownGene	exon	97668688	97668868	.	-	.	gene_id "XLOC_011581"; transcript_id "5_00030031"; exon_number "4"; gene_name "uc003dry.1"; oId "uc003dry.1"; nearest_ref "uc003dry.1"; class_code "="; tss_id "TSS10997"; p_id "P11180";
chr3	hg19_knownGene	exon	97660661	97664186	.	-	.	gene_id "XLOC_011581"; transcript_id "5_00030033"; exon_number "1"; gene_name "uc003dsa.1"; oId "uc003dsa.1"; nearest_ref "uc003dsa.1"; class_code "="; tss_id "TSS10998"; p_id "P11179";
chr3	hg19_knownGene	exon	97664642	97664731	.	-	.	gene_id "XLOC_011581"; transcript_id "5_00030033"; exon_number "2"; gene_name "uc003dsa.1"; oId "uc003dsa.1"; nearest_ref "uc003dsa.1"; class_code "="; tss_id "TSS10998"; p_id "P11179";
chr3	hg19_knownGene	exon	97666205	97666293	.	-	.	gene_id "XLOC_011581"; transcript_id "5_00030033"; exon_number "3"; gene_name "uc003dsa.1"; oId "uc003dsa.1"; nearest_ref "uc003dsa.1"; class_code "="; tss_id "TSS10998"; p_id "P11179";
chr3	hg19_knownGene	exon	97668688	97668856	.	-	.	gene_id "XLOC_011581"; transcript_id "5_00030033"; exon_number "4"; gene_name "uc003dsa.1"; oId "uc003dsa.1"; nearest_ref "uc003dsa.1"; class_code "="; tss_id "TSS10998"; p_id "P11179";
chr3	hg19_knownGene	exon	97669630	97669732	.	-	.	gene_id "XLOC_011581"; transcript_id "5_00030033"; exon_number "5"; gene_name "uc003dsa.1"; oId "uc003dsa.1"; nearest_ref "uc003dsa.1"; class_code "="; tss_id "TSS10998"; p_id "P11179";
chr3	hg19_knownGene	exon	97673236	97673339	.	-	.	gene_id "XLOC_011581"; transcript_id "5_00030033"; exon_number "6"; gene_name "uc003dsa.1"; oId "uc003dsa.1"; nearest_ref "uc003dsa.1"; class_code "="; tss_id "TSS10998"; p_id "P11179";
chr3	hg19_knownGene	exon	97677895	97678023	.	-	.	gene_id "XLOC_011581"; transcript_id "5_00030033"; exon_number "7"; gene_name "uc003dsa.1"; oId "uc003dsa.1"; nearest_ref "uc003dsa.1"; class_code "="; tss_id "TSS10998"; p_id "P11179";
chr3	hg19_knownGene	exon	97680433	97680552	.	-	.	gene_id "XLOC_011581"; transcript_id "5_00030033"; exon_number "8"; gene_name "uc003dsa.1"; oId "uc003dsa.1"; nearest_ref "uc003dsa.1"; class_code "="; tss_id "TSS10998"; p_id "P11179";
chr3	hg19_knownGene	exon	97686006	97686476	.	-	.	gene_id "XLOC_011581"; transcript_id "5_00030033"; exon_number "9"; gene_name "uc003dsa.1"; oId "uc003dsa.1"; nearest_ref "uc003dsa.1"; class_code "="; tss_id "TSS10998"; p_id "P11179";
chr3	hg19_knownGene	exon	97690758	97691224	.	-	.	gene_id "XLOC_011581"; transcript_id "5_00030033"; exon_number "10"; gene_name "uc003dsa.1"; oId "uc003dsa.1"; nearest_ref "uc003dsa.1"; class_code "="; tss_id "TSS10998"; p_id "P11179";
chr3	hg19_knownGene	exon	97660661	97664186	.	-	.	gene_id "XLOC_011581"; transcript_id "5_00030032"; exon_number "1"; gene_name "uc003drz.1"; oId "uc003drz.1"; nearest_ref "uc003drz.1"; class_code "="; tss_id "TSS10998"; p_id "P11181";
chr3	hg19_knownGene	exon	97664642	97664731	.	-	.	gene_id "XLOC_011581"; transcript_id "5_00030032"; exon_number "2"; gene_name "uc003drz.1"; oId "uc003drz.1"; nearest_ref "uc003drz.1"; class_code "="; tss_id "TSS10998"; p_id "P11181";
chr3	hg19_knownGene	exon	97666205	97666293	.	-	.	gene_id "XLOC_011581"; transcript_id "5_00030032"; exon_number "3"; gene_name "uc003drz.1"; oId "uc003drz.1"; nearest_ref "uc003drz.1"; class_code "="; tss_id "TSS10998"; p_id "P11181";
chr3	hg19_knownGene	exon	97668688	97668859	.	-	.	gene_id "XLOC_011581"; transcript_id "5_00030032"; exon_number "4"; gene_name "uc003drz.1"; oId "uc003drz.1"; nearest_ref "uc003drz.1"; class_code "="; tss_id "TSS10998"; p_id "P11181";
chr3	hg19_knownGene	exon	97669630	97669732	.	-	.	gene_id "XLOC_011581"; transcript_id "5_00030032"; exon_number "5"; gene_name "uc003drz.1"; oId "uc003drz.1"; nearest_ref "uc003drz.1"; class_code "="; tss_id "TSS10998"; p_id "P11181";
chr3	hg19_knownGene	exon	97673236	97673339	.	-	.	gene_id "XLOC_011581"; transcript_id "5_00030032"; exon_number "6"; gene_name "uc003drz.1"; oId "uc003drz.1"; nearest_ref "uc003drz.1"; class_code "="; tss_id "TSS10998"; p_id "P11181";
chr3	hg19_knownGene	exon	97677895	97678023	.	-	.	gene_id "XLOC_011581"; transcript_id "5_00030032"; exon_number "7"; gene_name "uc003drz.1"; oId "uc003drz.1"; nearest_ref "uc003drz.1"; class_code "="; tss_id "TSS10998"; p_id "P11181";
chr3	hg19_knownGene	exon	97680433	97680552	.	-	.	gene_id "XLOC_011581"; transcript_id "5_00030032"; exon_number "8"; gene_name "uc003drz.1"; oId "uc003drz.1"; nearest_ref "uc003drz.1"; class_code "="; tss_id "TSS10998"; p_id "P11181";
chr3	hg19_knownGene	exon	97686006	97686476	.	-	.	gene_id "XLOC_011581"; transcript_id "5_00030032"; exon_number "9"; gene_name "uc003drz.1"; oId "uc003drz.1"; nearest_ref "uc003drz.1"; class_code "="; tss_id "TSS10998"; p_id "P11181";
chr3	hg19_knownGene	exon	97690758	97691224	.	-	.	gene_id "XLOC_011581"; transcript_id "5_00030032"; exon_number "10"; gene_name "uc003drz.1"; oId "uc003drz.1"; nearest_ref "uc003drz.1"; class_code "="; tss_id "TSS10998"; p_id "P11181";
chr3	hg19_knownGene	exon	97660661	97664186	.	-	.	gene_id "XLOC_011581"; transcript_id "5_00030035"; exon_number "1"; gene_name "uc003dsc.1"; oId "uc003dsc.1"; nearest_ref "uc003dsc.1"; class_code "="; tss_id "TSS10998"; p_id "P11179";
chr3	hg19_knownGene	exon	97664642	97664731	.	-	.	gene_id "XLOC_011581"; transcript_id "5_00030035"; exon_number "2"; gene_name "uc003dsc.1"; oId "uc003dsc.1"; nearest_ref "uc003dsc.1"; class_code "="; tss_id "TSS10998"; p_id "P11179";
chr3	hg19_knownGene	exon	97666205	97666293	.	-	.	gene_id "XLOC_011581"; transcript_id "5_00030035"; exon_number "3"; gene_name "uc003dsc.1"; oId "uc003dsc.1"; nearest_ref "uc003dsc.1"; class_code "="; tss_id "TSS10998"; p_id "P11179";
chr3	hg19_knownGene	exon	97668688	97668856	.	-	.	gene_id "XLOC_011581"; transcript_id "5_00030035"; exon_number "4"; gene_name "uc003dsc.1"; oId "uc003dsc.1"; nearest_ref "uc003dsc.1"; class_code "="; tss_id "TSS10998"; p_id "P11179";
chr3	hg19_knownGene	exon	97669630	97669732	.	-	.	gene_id "XLOC_011581"; transcript_id "5_00030035"; exon_number "5"; gene_name "uc003dsc.1"; oId "uc003dsc.1"; nearest_ref "uc003dsc.1"; class_code "="; tss_id "TSS10998"; p_id "P11179";
chr3	hg19_knownGene	exon	97673236	97673339	.	-	.	gene_id "XLOC_011581"; transcript_id "5_00030035"; exon_number "6"; gene_name "uc003dsc.1"; oId "uc003dsc.1"; nearest_ref "uc003dsc.1"; class_code "="; tss_id "TSS10998"; p_id "P11179";
chr3	hg19_knownGene	exon	97677895	97678023	.	-	.	gene_id "XLOC_011581"; transcript_id "5_00030035"; exon_number "7"; gene_name "uc003dsc.1"; oId "uc003dsc.1"; nearest_ref "uc003dsc.1"; class_code "="; tss_id "TSS10998"; p_id "P11179";
chr3	hg19_knownGene	exon	97680433	97680552	.	-	.	gene_id "XLOC_011581"; transcript_id "5_00030035"; exon_number "8"; gene_name "uc003dsc.1"; oId "uc003dsc.1"; nearest_ref "uc003dsc.1"; class_code "="; tss_id "TSS10998"; p_id "P11179";
chr3	hg19_knownGene	exon	97686006	97686476	.	-	.	gene_id "XLOC_011581"; transcript_id "5_00030035"; exon_number "9"; gene_name "uc003dsc.1"; oId "uc003dsc.1"; nearest_ref "uc003dsc.1"; class_code "="; tss_id "TSS10998"; p_id "P11179";
chr3	hg19_knownGene	exon	97691225	97691295	.	-	.	gene_id "XLOC_011581"; transcript_id "5_00030035"; exon_number "10"; gene_name "uc003dsc.1"; oId "uc003dsc.1"; nearest_ref "uc003dsc.1"; class_code "="; tss_id "TSS10998"; p_id "P11179";
chr3	hg19_knownGene	exon	97660661	97664186	.	-	.	gene_id "XLOC_011581"; transcript_id "5_00030034"; exon_number "1"; gene_name "uc003dsb.1"; oId "uc003dsb.1"; nearest_ref "uc003dsb.1"; class_code "="; tss_id "TSS10998"; p_id "P11181";
chr3	hg19_knownGene	exon	97664642	97664731	.	-	.	gene_id "XLOC_011581"; transcript_id "5_00030034"; exon_number "2"; gene_name "uc003dsb.1"; oId "uc003dsb.1"; nearest_ref "uc003dsb.1"; class_code "="; tss_id "TSS10998"; p_id "P11181";
chr3	hg19_knownGene	exon	97666205	97666293	.	-	.	gene_id "XLOC_011581"; transcript_id "5_00030034"; exon_number "3"; gene_name "uc003dsb.1"; oId "uc003dsb.1"; nearest_ref "uc003dsb.1"; class_code "="; tss_id "TSS10998"; p_id "P11181";
chr3	hg19_knownGene	exon	97668688	97668859	.	-	.	gene_id "XLOC_011581"; transcript_id "5_00030034"; exon_number "4"; gene_name "uc003dsb.1"; oId "uc003dsb.1"; nearest_ref "uc003dsb.1"; class_code "="; tss_id "TSS10998"; p_id "P11181";
chr3	hg19_knownGene	exon	97669630	97669732	.	-	.	gene_id "XLOC_011581"; transcript_id "5_00030034"; exon_number "5"; gene_name "uc003dsb.1"; oId "uc003dsb.1"; nearest_ref "uc003dsb.1"; class_code "="; tss_id "TSS10998"; p_id "P11181";
chr3	hg19_knownGene	exon	97673236	97673339	.	-	.	gene_id "XLOC_011581"; transcript_id "5_00030034"; exon_number "6"; gene_name "uc003dsb.1"; oId "uc003dsb.1"; nearest_ref "uc003dsb.1"; class_code "="; tss_id "TSS10998"; p_id "P11181";
chr3	hg19_knownGene	exon	97677895	97678023	.	-	.	gene_id "XLOC_011581"; transcript_id "5_00030034"; exon_number "7"; gene_name "uc003dsb.1"; oId "uc003dsb.1"; nearest_ref "uc003dsb.1"; class_code "="; tss_id "TSS10998"; p_id "P11181";
chr3	hg19_knownGene	exon	97680433	97680552	.	-	.	gene_id "XLOC_011581"; transcript_id "5_00030034"; exon_number "8"; gene_name "uc003dsb.1"; oId "uc003dsb.1"; nearest_ref "uc003dsb.1"; class_code "="; tss_id "TSS10998"; p_id "P11181";
chr3	hg19_knownGene	exon	97686006	97686476	.	-	.	gene_id "XLOC_011581"; transcript_id "5_00030034"; exon_number "9"; gene_name "uc003dsb.1"; oId "uc003dsb.1"; nearest_ref "uc003dsb.1"; class_code "="; tss_id "TSS10998"; p_id "P11181";
chr3	hg19_knownGene	exon	97691225	97691295	.	-	.	gene_id "XLOC_011581"; transcript_id "5_00030034"; exon_number "10"; gene_name "uc003dsb.1"; oId "uc003dsb.1"; nearest_ref "uc003dsb.1"; class_code "="; tss_id "TSS10998"; p_id "P11181";
chr3	Cufflinks	exon	97664561	97664731	.	-	.	gene_id "XLOC_011581"; transcript_id "5_00030036"; exon_number "1"; gene_name "uc003drz.1"; oId "SC3.14418.6"; nearest_ref "uc003drz.1"; class_code "c"; tss_id "TSS10999";
chr3	Cufflinks	exon	97666205	97666293	.	-	.	gene_id "XLOC_011581"; transcript_id "5_00030036"; exon_number "2"; gene_name "uc003drz.1"; oId "SC3.14418.6"; nearest_ref "uc003drz.1"; class_code "c"; tss_id "TSS10999";
chr3	Cufflinks	exon	97668688	97668859	.	-	.	gene_id "XLOC_011581"; transcript_id "5_00030036"; exon_number "3"; gene_name "uc003drz.1"; oId "SC3.14418.6"; nearest_ref "uc003drz.1"; class_code "c"; tss_id "TSS10999";
chr3	Cufflinks	exon	97669630	97669732	.	-	.	gene_id "XLOC_011581"; transcript_id "5_00030036"; exon_number "4"; gene_name "uc003drz.1"; oId "SC3.14418.6"; nearest_ref "uc003drz.1"; class_code "c"; tss_id "TSS10999";
chr3	Cufflinks	exon	97673236	97673339	.	-	.	gene_id "XLOC_011581"; transcript_id "5_00030036"; exon_number "5"; gene_name "uc003drz.1"; oId "SC3.14418.6"; nearest_ref "uc003drz.1"; class_code "c"; tss_id "TSS10999";
chr3	Cufflinks	exon	97677895	97678023	.	-	.	gene_id "XLOC_011581"; transcript_id "5_00030036"; exon_number "6"; gene_name "uc003drz.1"; oId "SC3.14418.6"; nearest_ref "uc003drz.1"; class_code "c"; tss_id "TSS10999";
chr3	Cufflinks	exon	97680433	97680552	.	-	.	gene_id "XLOC_011581"; transcript_id "5_00030036"; exon_number "7"; gene_name "uc003drz.1"; oId "SC3.14418.6"; nearest_ref "uc003drz.1"; class_code "c"; tss_id "TSS10999";
chr3	Cufflinks	exon	97686006	97686476	.	-	.	gene_id "XLOC_011581"; transcript_id "5_00030036"; exon_number "8"; gene_name "uc003drz.1"; oId "SC3.14418.6"; nearest_ref "uc003drz.1"; class_code "c"; tss_id "TSS10999";
chr3	Cufflinks	exon	97690758	97690937	.	-	.	gene_id "XLOC_011581"; transcript_id "5_00030036"; exon_number "9"; gene_name "uc003drz.1"; oId "SC3.14418.6"; nearest_ref "uc003drz.1"; class_code "c"; tss_id "TSS10999";
chr3	hg19_knownGene	exon	97666205	97666293	.	-	.	gene_id "XLOC_011581"; transcript_id "5_00030037"; exon_number "1"; gene_name "uc010hpa.1"; oId "uc010hpa.1"; nearest_ref "uc010hpa.1"; class_code "="; tss_id "TSS11000";
chr3	hg19_knownGene	exon	97668688	97668859	.	-	.	gene_id "XLOC_011581"; transcript_id "5_00030037"; exon_number "2"; gene_name "uc010hpa.1"; oId "uc010hpa.1"; nearest_ref "uc010hpa.1"; class_code "="; tss_id "TSS11000";
chr3	hg19_knownGene	exon	97669630	97669732	.	-	.	gene_id "XLOC_011581"; transcript_id "5_00030037"; exon_number "3"; gene_name "uc010hpa.1"; oId "uc010hpa.1"; nearest_ref "uc010hpa.1"; class_code "="; tss_id "TSS11000";
chr3	hg19_knownGene	exon	97670996	97671096	.	-	.	gene_id "XLOC_011581"; transcript_id "5_00030037"; exon_number "4"; gene_name "uc010hpa.1"; oId "uc010hpa.1"; nearest_ref "uc010hpa.1"; class_code "="; tss_id "TSS11000";
chr3	hg19_knownGene	exon	97673236	97673339	.	-	.	gene_id "XLOC_011581"; transcript_id "5_00030037"; exon_number "5"; gene_name "uc010hpa.1"; oId "uc010hpa.1"; nearest_ref "uc010hpa.1"; class_code "="; tss_id "TSS11000";
chr3	hg19_knownGene	exon	97677895	97678023	.	-	.	gene_id "XLOC_011581"; transcript_id "5_00030037"; exon_number "6"; gene_name "uc010hpa.1"; oId "uc010hpa.1"; nearest_ref "uc010hpa.1"; class_code "="; tss_id "TSS11000";
chr3	hg19_knownGene	exon	97680433	97680552	.	-	.	gene_id "XLOC_011581"; transcript_id "5_00030037"; exon_number "7"; gene_name "uc010hpa.1"; oId "uc010hpa.1"; nearest_ref "uc010hpa.1"; class_code "="; tss_id "TSS11000";
chr3	hg19_knownGene	exon	97686006	97686476	.	-	.	gene_id "XLOC_011581"; transcript_id "5_00030037"; exon_number "8"; gene_name "uc010hpa.1"; oId "uc010hpa.1"; nearest_ref "uc010hpa.1"; class_code "="; tss_id "TSS11000";
chr3	hg19_knownGene	exon	97670998	97671204	.	-	.	gene_id "XLOC_011581"; transcript_id "5_00030038"; exon_number "1"; gene_name "uc010hpb.1"; oId "uc010hpb.1"; nearest_ref "uc010hpb.1"; class_code "="; tss_id "TSS10998";
chr3	hg19_knownGene	exon	97673236	97673339	.	-	.	gene_id "XLOC_011581"; transcript_id "5_00030038"; exon_number "2"; gene_name "uc010hpb.1"; oId "uc010hpb.1"; nearest_ref "uc010hpb.1"; class_code "="; tss_id "TSS10998";
chr3	hg19_knownGene	exon	97677895	97678023	.	-	.	gene_id "XLOC_011581"; transcript_id "5_00030038"; exon_number "3"; gene_name "uc010hpb.1"; oId "uc010hpb.1"; nearest_ref "uc010hpb.1"; class_code "="; tss_id "TSS10998";
chr3	hg19_knownGene	exon	97680433	97680552	.	-	.	gene_id "XLOC_011581"; transcript_id "5_00030038"; exon_number "4"; gene_name "uc010hpb.1"; oId "uc010hpb.1"; nearest_ref "uc010hpb.1"; class_code "="; tss_id "TSS10998";
chr3	hg19_knownGene	exon	97690758	97691224	.	-	.	gene_id "XLOC_011581"; transcript_id "5_00030038"; exon_number "5"; gene_name "uc010hpb.1"; oId "uc010hpb.1"; nearest_ref "uc010hpb.1"; class_code "="; tss_id "TSS10998";
chr3	hg19_knownGene	exon	97705528	97705826	.	-	.	gene_id "XLOC_011582"; transcript_id "5_00030039"; exon_number "1"; gene_name "uc011bgr.1"; oId "uc011bgr.1"; nearest_ref "uc011bgr.1"; class_code "="; tss_id "TSS11001"; p_id "P11182";
chr3	hg19_knownGene	exon	97711696	97711892	.	-	.	gene_id "XLOC_011582"; transcript_id "5_00030039"; exon_number "2"; gene_name "uc011bgr.1"; oId "uc011bgr.1"; nearest_ref "uc011bgr.1"; class_code "="; tss_id "TSS11001"; p_id "P11182";
chr3	hg19_knownGene	exon	97720459	97720611	.	-	.	gene_id "XLOC_011582"; transcript_id "5_00030039"; exon_number "3"; gene_name "uc011bgr.1"; oId "uc011bgr.1"; nearest_ref "uc011bgr.1"; class_code "="; tss_id "TSS11001"; p_id "P11182";
chr3	hg19_knownGene	exon	97726608	97726746	.	-	.	gene_id "XLOC_011582"; transcript_id "5_00030039"; exon_number "4"; gene_name "uc011bgr.1"; oId "uc011bgr.1"; nearest_ref "uc011bgr.1"; class_code "="; tss_id "TSS11001"; p_id "P11182";
chr3	hg19_knownGene	exon	97727801	97727882	.	-	.	gene_id "XLOC_011582"; transcript_id "5_00030039"; exon_number "5"; gene_name "uc011bgr.1"; oId "uc011bgr.1"; nearest_ref "uc011bgr.1"; class_code "="; tss_id "TSS11001"; p_id "P11182";
chr3	hg19_knownGene	exon	97731188	97731411	.	-	.	gene_id "XLOC_011582"; transcript_id "5_00030039"; exon_number "6"; gene_name "uc011bgr.1"; oId "uc011bgr.1"; nearest_ref "uc011bgr.1"; class_code "="; tss_id "TSS11001"; p_id "P11182";
chr3	hg19_knownGene	exon	97736499	97736566	.	-	.	gene_id "XLOC_011582"; transcript_id "5_00030039"; exon_number "7"; gene_name "uc011bgr.1"; oId "uc011bgr.1"; nearest_ref "uc011bgr.1"; class_code "="; tss_id "TSS11001"; p_id "P11182";
chr3	hg19_knownGene	exon	97744411	97744523	.	-	.	gene_id "XLOC_011582"; transcript_id "5_00030039"; exon_number "8"; gene_name "uc011bgr.1"; oId "uc011bgr.1"; nearest_ref "uc011bgr.1"; class_code "="; tss_id "TSS11001"; p_id "P11182";
chr3	hg19_knownGene	exon	97753707	97753833	.	-	.	gene_id "XLOC_011582"; transcript_id "5_00030039"; exon_number "9"; gene_name "uc011bgr.1"; oId "uc011bgr.1"; nearest_ref "uc011bgr.1"; class_code "="; tss_id "TSS11001"; p_id "P11182";
chr3	hg19_knownGene	exon	98225321	98225591	.	-	.	gene_id "XLOC_011583"; transcript_id "5_00030040"; exon_number "1"; gene_name "uc003dso.2"; oId "uc003dso.2"; nearest_ref "uc003dso.2"; class_code "="; tss_id "TSS11002"; p_id "P11186";
chr3	hg19_knownGene	exon	98235896	98236033	.	-	.	gene_id "XLOC_011583"; transcript_id "5_00030040"; exon_number "2"; gene_name "uc003dso.2"; oId "uc003dso.2"; nearest_ref "uc003dso.2"; class_code "="; tss_id "TSS11002"; p_id "P11186";
chr3	hg19_knownGene	exon	98237729	98237839	.	-	.	gene_id "XLOC_011583"; transcript_id "5_00030040"; exon_number "3"; gene_name "uc003dso.2"; oId "uc003dso.2"; nearest_ref "uc003dso.2"; class_code "="; tss_id "TSS11002"; p_id "P11186";
chr3	hg19_knownGene	exon	98239977	98240281	.	-	.	gene_id "XLOC_011583"; transcript_id "5_00030040"; exon_number "4"; gene_name "uc003dso.2"; oId "uc003dso.2"; nearest_ref "uc003dso.2"; class_code "="; tss_id "TSS11002"; p_id "P11186";
chr3	hg19_knownGene	exon	98234318	98235723	.	-	.	gene_id "XLOC_011583"; transcript_id "5_00030044"; exon_number "1"; gene_name "uc003dss.2"; oId "uc003dss.2"; nearest_ref "uc003dss.2"; class_code "="; tss_id "TSS11003"; p_id "P11184";
chr3	hg19_knownGene	exon	98235896	98236033	.	-	.	gene_id "XLOC_011583"; transcript_id "5_00030044"; exon_number "2"; gene_name "uc003dss.2"; oId "uc003dss.2"; nearest_ref "uc003dss.2"; class_code "="; tss_id "TSS11003"; p_id "P11184";
chr3	hg19_knownGene	exon	98237729	98237839	.	-	.	gene_id "XLOC_011583"; transcript_id "5_00030044"; exon_number "3"; gene_name "uc003dss.2"; oId "uc003dss.2"; nearest_ref "uc003dss.2"; class_code "="; tss_id "TSS11003"; p_id "P11184";
chr3	hg19_knownGene	exon	98239977	98240286	.	-	.	gene_id "XLOC_011583"; transcript_id "5_00030044"; exon_number "4"; gene_name "uc003dss.2"; oId "uc003dss.2"; nearest_ref "uc003dss.2"; class_code "="; tss_id "TSS11003"; p_id "P11184";
chr3	hg19_knownGene	exon	98240497	98240547	.	-	.	gene_id "XLOC_011583"; transcript_id "5_00030044"; exon_number "5"; gene_name "uc003dss.2"; oId "uc003dss.2"; nearest_ref "uc003dss.2"; class_code "="; tss_id "TSS11003"; p_id "P11184";
chr3	hg19_knownGene	exon	98241693	98241910	.	-	.	gene_id "XLOC_011583"; transcript_id "5_00030044"; exon_number "6"; gene_name "uc003dss.2"; oId "uc003dss.2"; nearest_ref "uc003dss.2"; class_code "="; tss_id "TSS11003"; p_id "P11184";
chr3	hg19_knownGene	exon	98234318	98235723	.	-	.	gene_id "XLOC_011583"; transcript_id "5_00030046"; exon_number "1"; gene_name "uc003dsu.2"; oId "uc003dsu.2"; nearest_ref "uc003dsu.2"; class_code "="; tss_id "TSS11003"; p_id "P11184";
chr3	hg19_knownGene	exon	98235896	98236033	.	-	.	gene_id "XLOC_011583"; transcript_id "5_00030046"; exon_number "2"; gene_name "uc003dsu.2"; oId "uc003dsu.2"; nearest_ref "uc003dsu.2"; class_code "="; tss_id "TSS11003"; p_id "P11184";
chr3	hg19_knownGene	exon	98237729	98237839	.	-	.	gene_id "XLOC_011583"; transcript_id "5_00030046"; exon_number "3"; gene_name "uc003dsu.2"; oId "uc003dsu.2"; nearest_ref "uc003dsu.2"; class_code "="; tss_id "TSS11003"; p_id "P11184";
chr3	hg19_knownGene	exon	98239977	98240286	.	-	.	gene_id "XLOC_011583"; transcript_id "5_00030046"; exon_number "4"; gene_name "uc003dsu.2"; oId "uc003dsu.2"; nearest_ref "uc003dsu.2"; class_code "="; tss_id "TSS11003"; p_id "P11184";
chr3	hg19_knownGene	exon	98241693	98241910	.	-	.	gene_id "XLOC_011583"; transcript_id "5_00030046"; exon_number "5"; gene_name "uc003dsu.2"; oId "uc003dsu.2"; nearest_ref "uc003dsu.2"; class_code "="; tss_id "TSS11003"; p_id "P11184";
chr3	hg19_knownGene	exon	98234318	98235723	.	-	.	gene_id "XLOC_011583"; transcript_id "5_00030047"; exon_number "1"; gene_name "uc003dsv.2"; oId "uc003dsv.2"; nearest_ref "uc003dsv.2"; class_code "="; tss_id "TSS11003"; p_id "P11184";
chr3	hg19_knownGene	exon	98235896	98236033	.	-	.	gene_id "XLOC_011583"; transcript_id "5_00030047"; exon_number "2"; gene_name "uc003dsv.2"; oId "uc003dsv.2"; nearest_ref "uc003dsv.2"; class_code "="; tss_id "TSS11003"; p_id "P11184";
chr3	hg19_knownGene	exon	98237729	98237839	.	-	.	gene_id "XLOC_011583"; transcript_id "5_00030047"; exon_number "3"; gene_name "uc003dsv.2"; oId "uc003dsv.2"; nearest_ref "uc003dsv.2"; class_code "="; tss_id "TSS11003"; p_id "P11184";
chr3	hg19_knownGene	exon	98239977	98240286	.	-	.	gene_id "XLOC_011583"; transcript_id "5_00030047"; exon_number "4"; gene_name "uc003dsv.2"; oId "uc003dsv.2"; nearest_ref "uc003dsv.2"; class_code "="; tss_id "TSS11003"; p_id "P11184";
chr3	hg19_knownGene	exon	98241386	98241910	.	-	.	gene_id "XLOC_011583"; transcript_id "5_00030047"; exon_number "5"; gene_name "uc003dsv.2"; oId "uc003dsv.2"; nearest_ref "uc003dsv.2"; class_code "="; tss_id "TSS11003"; p_id "P11184";
chr3	hg19_knownGene	exon	98234318	98235723	.	-	.	gene_id "XLOC_011583"; transcript_id "5_00030045"; exon_number "1"; gene_name "uc003dst.2"; oId "uc003dst.2"; nearest_ref "uc003dst.2"; class_code "="; tss_id "TSS11003"; p_id "P11183";
chr3	hg19_knownGene	exon	98235896	98236033	.	-	.	gene_id "XLOC_011583"; transcript_id "5_00030045"; exon_number "2"; gene_name "uc003dst.2"; oId "uc003dst.2"; nearest_ref "uc003dst.2"; class_code "="; tss_id "TSS11003"; p_id "P11183";
chr3	hg19_knownGene	exon	98237729	98237839	.	-	.	gene_id "XLOC_011583"; transcript_id "5_00030045"; exon_number "3"; gene_name "uc003dst.2"; oId "uc003dst.2"; nearest_ref "uc003dst.2"; class_code "="; tss_id "TSS11003"; p_id "P11183";
chr3	hg19_knownGene	exon	98239977	98240286	.	-	.	gene_id "XLOC_011583"; transcript_id "5_00030045"; exon_number "4"; gene_name "uc003dst.2"; oId "uc003dst.2"; nearest_ref "uc003dst.2"; class_code "="; tss_id "TSS11003"; p_id "P11183";
chr3	hg19_knownGene	exon	98240497	98240540	.	-	.	gene_id "XLOC_011583"; transcript_id "5_00030045"; exon_number "5"; gene_name "uc003dst.2"; oId "uc003dst.2"; nearest_ref "uc003dst.2"; class_code "="; tss_id "TSS11003"; p_id "P11183";
chr3	hg19_knownGene	exon	98241693	98241910	.	-	.	gene_id "XLOC_011583"; transcript_id "5_00030045"; exon_number "6"; gene_name "uc003dst.2"; oId "uc003dst.2"; nearest_ref "uc003dst.2"; class_code "="; tss_id "TSS11003"; p_id "P11183";
chr3	hg19_knownGene	exon	98234318	98235723	.	-	.	gene_id "XLOC_011583"; transcript_id "5_00030043"; exon_number "1"; gene_name "uc003dsr.2"; oId "uc003dsr.2"; nearest_ref "uc003dsr.2"; class_code "="; tss_id "TSS11003"; p_id "P11185";
chr3	hg19_knownGene	exon	98235896	98236033	.	-	.	gene_id "XLOC_011583"; transcript_id "5_00030043"; exon_number "2"; gene_name "uc003dsr.2"; oId "uc003dsr.2"; nearest_ref "uc003dsr.2"; class_code "="; tss_id "TSS11003"; p_id "P11185";
chr3	hg19_knownGene	exon	98237729	98237839	.	-	.	gene_id "XLOC_011583"; transcript_id "5_00030043"; exon_number "3"; gene_name "uc003dsr.2"; oId "uc003dsr.2"; nearest_ref "uc003dsr.2"; class_code "="; tss_id "TSS11003"; p_id "P11185";
chr3	hg19_knownGene	exon	98241693	98241910	.	-	.	gene_id "XLOC_011583"; transcript_id "5_00030043"; exon_number "4"; gene_name "uc003dsr.2"; oId "uc003dsr.2"; nearest_ref "uc003dsr.2"; class_code "="; tss_id "TSS11003"; p_id "P11185";
chr3	hg19_knownGene	exon	98234318	98235723	.	-	.	gene_id "XLOC_011583"; transcript_id "5_00030042"; exon_number "1"; gene_name "uc003dsq.2"; oId "uc003dsq.2"; nearest_ref "uc003dsq.2"; class_code "="; tss_id "TSS11003"; p_id "P11184";
chr3	hg19_knownGene	exon	98235896	98236033	.	-	.	gene_id "XLOC_011583"; transcript_id "5_00030042"; exon_number "2"; gene_name "uc003dsq.2"; oId "uc003dsq.2"; nearest_ref "uc003dsq.2"; class_code "="; tss_id "TSS11003"; p_id "P11184";
chr3	hg19_knownGene	exon	98237729	98237839	.	-	.	gene_id "XLOC_011583"; transcript_id "5_00030042"; exon_number "3"; gene_name "uc003dsq.2"; oId "uc003dsq.2"; nearest_ref "uc003dsq.2"; class_code "="; tss_id "TSS11003"; p_id "P11184";
chr3	hg19_knownGene	exon	98239977	98240281	.	-	.	gene_id "XLOC_011583"; transcript_id "5_00030042"; exon_number "4"; gene_name "uc003dsq.2"; oId "uc003dsq.2"; nearest_ref "uc003dsq.2"; class_code "="; tss_id "TSS11003"; p_id "P11184";
chr3	hg19_knownGene	exon	98241693	98241910	.	-	.	gene_id "XLOC_011583"; transcript_id "5_00030042"; exon_number "5"; gene_name "uc003dsq.2"; oId "uc003dsq.2"; nearest_ref "uc003dsq.2"; class_code "="; tss_id "TSS11003"; p_id "P11184";
chr3	Cufflinks	exon	98234318	98235723	.	-	.	gene_id "XLOC_011583"; transcript_id "5_00030041"; exon_number "1"; gene_name "uc003dsp.2"; oId "uc003dsp.2_ext"; nearest_ref "uc003dsp.2"; class_code "="; tss_id "TSS11003"; p_id "P11184";
chr3	Cufflinks	exon	98235896	98236033	.	-	.	gene_id "XLOC_011583"; transcript_id "5_00030041"; exon_number "2"; gene_name "uc003dsp.2"; oId "uc003dsp.2_ext"; nearest_ref "uc003dsp.2"; class_code "="; tss_id "TSS11003"; p_id "P11184";
chr3	Cufflinks	exon	98237729	98237839	.	-	.	gene_id "XLOC_011583"; transcript_id "5_00030041"; exon_number "3"; gene_name "uc003dsp.2"; oId "uc003dsp.2_ext"; nearest_ref "uc003dsp.2"; class_code "="; tss_id "TSS11003"; p_id "P11184";
chr3	Cufflinks	exon	98239977	98240286	.	-	.	gene_id "XLOC_011583"; transcript_id "5_00030041"; exon_number "4"; gene_name "uc003dsp.2"; oId "uc003dsp.2_ext"; nearest_ref "uc003dsp.2"; class_code "="; tss_id "TSS11003"; p_id "P11184";
chr3	Cufflinks	exon	98240497	98241910	.	-	.	gene_id "XLOC_011583"; transcript_id "5_00030041"; exon_number "5"; gene_name "uc003dsp.2"; oId "uc003dsp.2_ext"; nearest_ref "uc003dsp.2"; class_code "="; tss_id "TSS11003"; p_id "P11184";
chr3	Cufflinks	exon	98243958	98244064	.	-	.	gene_id "XLOC_011584"; transcript_id "5_00030048"; exon_number "1"; oId "SC4.22307.1"; class_code ".";
chr3	Cufflinks	exon	98298292	98299614	.	-	.	gene_id "XLOC_011585"; transcript_id "5_00030049"; exon_number "1"; gene_name "uc003dsx.2"; oId "SC3.14408.2"; nearest_ref "uc003dsx.2"; class_code "j"; tss_id "TSS11004";
chr3	Cufflinks	exon	98300251	98300355	.	-	.	gene_id "XLOC_011585"; transcript_id "5_00030049"; exon_number "2"; gene_name "uc003dsx.2"; oId "SC3.14408.2"; nearest_ref "uc003dsx.2"; class_code "j"; tss_id "TSS11004";
chr3	Cufflinks	exon	98304285	98304503	.	-	.	gene_id "XLOC_011585"; transcript_id "5_00030049"; exon_number "3"; gene_name "uc003dsx.2"; oId "SC3.14408.2"; nearest_ref "uc003dsx.2"; class_code "j"; tss_id "TSS11004";
chr3	Cufflinks	exon	98307557	98307698	.	-	.	gene_id "XLOC_011585"; transcript_id "5_00030049"; exon_number "4"; gene_name "uc003dsx.2"; oId "SC3.14408.2"; nearest_ref "uc003dsx.2"; class_code "j"; tss_id "TSS11004";
chr3	Cufflinks	exon	98308506	98308592	.	-	.	gene_id "XLOC_011585"; transcript_id "5_00030049"; exon_number "5"; gene_name "uc003dsx.2"; oId "SC3.14408.2"; nearest_ref "uc003dsx.2"; class_code "j"; tss_id "TSS11004";
chr3	Cufflinks	exon	98298292	98299614	.	-	.	gene_id "XLOC_011585"; transcript_id "5_00030050"; exon_number "1"; gene_name "uc003dsx.2"; oId "uc003dsx.2_ext"; nearest_ref "uc003dsx.2"; class_code "="; tss_id "TSS11005"; p_id "P11188";
chr3	Cufflinks	exon	98300251	98300355	.	-	.	gene_id "XLOC_011585"; transcript_id "5_00030050"; exon_number "2"; gene_name "uc003dsx.2"; oId "uc003dsx.2_ext"; nearest_ref "uc003dsx.2"; class_code "="; tss_id "TSS11005"; p_id "P11188";
chr3	Cufflinks	exon	98304285	98304503	.	-	.	gene_id "XLOC_011585"; transcript_id "5_00030050"; exon_number "3"; gene_name "uc003dsx.2"; oId "uc003dsx.2_ext"; nearest_ref "uc003dsx.2"; class_code "="; tss_id "TSS11005"; p_id "P11188";
chr3	Cufflinks	exon	98307557	98307698	.	-	.	gene_id "XLOC_011585"; transcript_id "5_00030050"; exon_number "4"; gene_name "uc003dsx.2"; oId "uc003dsx.2_ext"; nearest_ref "uc003dsx.2"; class_code "="; tss_id "TSS11005"; p_id "P11188";
chr3	Cufflinks	exon	98309476	98309586	.	-	.	gene_id "XLOC_011585"; transcript_id "5_00030050"; exon_number "5"; gene_name "uc003dsx.2"; oId "uc003dsx.2_ext"; nearest_ref "uc003dsx.2"; class_code "="; tss_id "TSS11005"; p_id "P11188";
chr3	Cufflinks	exon	98309856	98309999	.	-	.	gene_id "XLOC_011585"; transcript_id "5_00030050"; exon_number "6"; gene_name "uc003dsx.2"; oId "uc003dsx.2_ext"; nearest_ref "uc003dsx.2"; class_code "="; tss_id "TSS11005"; p_id "P11188";
chr3	Cufflinks	exon	98311793	98312612	.	-	.	gene_id "XLOC_011585"; transcript_id "5_00030050"; exon_number "7"; gene_name "uc003dsx.2"; oId "uc003dsx.2_ext"; nearest_ref "uc003dsx.2"; class_code "="; tss_id "TSS11005"; p_id "P11188";
chr3	Cufflinks	exon	98309364	98309586	.	-	.	gene_id "XLOC_011585"; transcript_id "5_00030051"; exon_number "1"; gene_name "uc011bgz.1"; oId "uc011bgz.1_ext"; nearest_ref "uc011bgz.1"; class_code "="; tss_id "TSS11005"; p_id "P11187";
chr3	Cufflinks	exon	98309856	98309999	.	-	.	gene_id "XLOC_011585"; transcript_id "5_00030051"; exon_number "2"; gene_name "uc011bgz.1"; oId "uc011bgz.1_ext"; nearest_ref "uc011bgz.1"; class_code "="; tss_id "TSS11005"; p_id "P11187";
chr3	Cufflinks	exon	98311793	98312612	.	-	.	gene_id "XLOC_011585"; transcript_id "5_00030051"; exon_number "3"; gene_name "uc011bgz.1"; oId "uc011bgz.1_ext"; nearest_ref "uc011bgz.1"; class_code "="; tss_id "TSS11005"; p_id "P11187";
chr3	hg19_knownGene	exon	98514815	98518685	.	-	.	gene_id "XLOC_011586"; transcript_id "5_00030053"; exon_number "1"; gene_name "uc003dte.2"; oId "uc003dte.2"; nearest_ref "uc003dte.2"; class_code "="; tss_id "TSS11006"; p_id "P11189";
chr3	hg19_knownGene	exon	98519423	98519602	.	-	.	gene_id "XLOC_011586"; transcript_id "5_00030053"; exon_number "2"; gene_name "uc003dte.2"; oId "uc003dte.2"; nearest_ref "uc003dte.2"; class_code "="; tss_id "TSS11006"; p_id "P11189";
chr3	hg19_knownGene	exon	98520444	98520493	.	-	.	gene_id "XLOC_011586"; transcript_id "5_00030053"; exon_number "3"; gene_name "uc003dte.2"; oId "uc003dte.2"; nearest_ref "uc003dte.2"; class_code "="; tss_id "TSS11006"; p_id "P11189";
chr3	hg19_knownGene	exon	98526925	98527018	.	-	.	gene_id "XLOC_011586"; transcript_id "5_00030053"; exon_number "4"; gene_name "uc003dte.2"; oId "uc003dte.2"; nearest_ref "uc003dte.2"; class_code "="; tss_id "TSS11006"; p_id "P11189";
chr3	hg19_knownGene	exon	98530038	98530163	.	-	.	gene_id "XLOC_011586"; transcript_id "5_00030053"; exon_number "5"; gene_name "uc003dte.2"; oId "uc003dte.2"; nearest_ref "uc003dte.2"; class_code "="; tss_id "TSS11006"; p_id "P11189";
chr3	hg19_knownGene	exon	98530312	98530398	.	-	.	gene_id "XLOC_011586"; transcript_id "5_00030053"; exon_number "6"; gene_name "uc003dte.2"; oId "uc003dte.2"; nearest_ref "uc003dte.2"; class_code "="; tss_id "TSS11006"; p_id "P11189";
chr3	hg19_knownGene	exon	98531176	98531326	.	-	.	gene_id "XLOC_011586"; transcript_id "5_00030053"; exon_number "7"; gene_name "uc003dte.2"; oId "uc003dte.2"; nearest_ref "uc003dte.2"; class_code "="; tss_id "TSS11006"; p_id "P11189";
chr3	hg19_knownGene	exon	98536613	98536737	.	-	.	gene_id "XLOC_011586"; transcript_id "5_00030053"; exon_number "8"; gene_name "uc003dte.2"; oId "uc003dte.2"; nearest_ref "uc003dte.2"; class_code "="; tss_id "TSS11006"; p_id "P11189";
chr3	hg19_knownGene	exon	98538046	98538261	.	-	.	gene_id "XLOC_011586"; transcript_id "5_00030053"; exon_number "9"; gene_name "uc003dte.2"; oId "uc003dte.2"; nearest_ref "uc003dte.2"; class_code "="; tss_id "TSS11006"; p_id "P11189";
chr3	hg19_knownGene	exon	98539092	98539132	.	-	.	gene_id "XLOC_011586"; transcript_id "5_00030053"; exon_number "10"; gene_name "uc003dte.2"; oId "uc003dte.2"; nearest_ref "uc003dte.2"; class_code "="; tss_id "TSS11006"; p_id "P11189";
chr3	hg19_knownGene	exon	98541072	98541205	.	-	.	gene_id "XLOC_011586"; transcript_id "5_00030053"; exon_number "11"; gene_name "uc003dte.2"; oId "uc003dte.2"; nearest_ref "uc003dte.2"; class_code "="; tss_id "TSS11006"; p_id "P11189";
chr3	hg19_knownGene	exon	98541513	98541585	.	-	.	gene_id "XLOC_011586"; transcript_id "5_00030053"; exon_number "12"; gene_name "uc003dte.2"; oId "uc003dte.2"; nearest_ref "uc003dte.2"; class_code "="; tss_id "TSS11006"; p_id "P11189";
chr3	hg19_knownGene	exon	98544159	98544210	.	-	.	gene_id "XLOC_011586"; transcript_id "5_00030053"; exon_number "13"; gene_name "uc003dte.2"; oId "uc003dte.2"; nearest_ref "uc003dte.2"; class_code "="; tss_id "TSS11006"; p_id "P11189";
chr3	hg19_knownGene	exon	98568305	98568442	.	-	.	gene_id "XLOC_011586"; transcript_id "5_00030053"; exon_number "14"; gene_name "uc003dte.2"; oId "uc003dte.2"; nearest_ref "uc003dte.2"; class_code "="; tss_id "TSS11006"; p_id "P11189";
chr3	hg19_knownGene	exon	98600384	98600611	.	-	.	gene_id "XLOC_011586"; transcript_id "5_00030053"; exon_number "15"; gene_name "uc003dte.2"; oId "uc003dte.2"; nearest_ref "uc003dte.2"; class_code "="; tss_id "TSS11006"; p_id "P11189";
chr3	hg19_knownGene	exon	98619966	98620533	.	-	.	gene_id "XLOC_011586"; transcript_id "5_00030053"; exon_number "16"; gene_name "uc003dte.2"; oId "uc003dte.2"; nearest_ref "uc003dte.2"; class_code "="; tss_id "TSS11006"; p_id "P11189";
chr3	hg19_knownGene	exon	98514815	98518685	.	-	.	gene_id "XLOC_011586"; transcript_id "5_00030052"; exon_number "1"; gene_name "uc003dtd.2"; oId "uc003dtd.2"; nearest_ref "uc003dtd.2"; class_code "="; tss_id "TSS11006"; p_id "P11190";
chr3	hg19_knownGene	exon	98519423	98519560	.	-	.	gene_id "XLOC_011586"; transcript_id "5_00030052"; exon_number "2"; gene_name "uc003dtd.2"; oId "uc003dtd.2"; nearest_ref "uc003dtd.2"; class_code "="; tss_id "TSS11006"; p_id "P11190";
chr3	hg19_knownGene	exon	98520444	98520493	.	-	.	gene_id "XLOC_011586"; transcript_id "5_00030052"; exon_number "3"; gene_name "uc003dtd.2"; oId "uc003dtd.2"; nearest_ref "uc003dtd.2"; class_code "="; tss_id "TSS11006"; p_id "P11190";
chr3	hg19_knownGene	exon	98526925	98527018	.	-	.	gene_id "XLOC_011586"; transcript_id "5_00030052"; exon_number "4"; gene_name "uc003dtd.2"; oId "uc003dtd.2"; nearest_ref "uc003dtd.2"; class_code "="; tss_id "TSS11006"; p_id "P11190";
chr3	hg19_knownGene	exon	98530038	98530163	.	-	.	gene_id "XLOC_011586"; transcript_id "5_00030052"; exon_number "5"; gene_name "uc003dtd.2"; oId "uc003dtd.2"; nearest_ref "uc003dtd.2"; class_code "="; tss_id "TSS11006"; p_id "P11190";
chr3	hg19_knownGene	exon	98530312	98530398	.	-	.	gene_id "XLOC_011586"; transcript_id "5_00030052"; exon_number "6"; gene_name "uc003dtd.2"; oId "uc003dtd.2"; nearest_ref "uc003dtd.2"; class_code "="; tss_id "TSS11006"; p_id "P11190";
chr3	hg19_knownGene	exon	98531176	98531326	.	-	.	gene_id "XLOC_011586"; transcript_id "5_00030052"; exon_number "7"; gene_name "uc003dtd.2"; oId "uc003dtd.2"; nearest_ref "uc003dtd.2"; class_code "="; tss_id "TSS11006"; p_id "P11190";
chr3	hg19_knownGene	exon	98536613	98536737	.	-	.	gene_id "XLOC_011586"; transcript_id "5_00030052"; exon_number "8"; gene_name "uc003dtd.2"; oId "uc003dtd.2"; nearest_ref "uc003dtd.2"; class_code "="; tss_id "TSS11006"; p_id "P11190";
chr3	hg19_knownGene	exon	98538046	98538261	.	-	.	gene_id "XLOC_011586"; transcript_id "5_00030052"; exon_number "9"; gene_name "uc003dtd.2"; oId "uc003dtd.2"; nearest_ref "uc003dtd.2"; class_code "="; tss_id "TSS11006"; p_id "P11190";
chr3	hg19_knownGene	exon	98539092	98539132	.	-	.	gene_id "XLOC_011586"; transcript_id "5_00030052"; exon_number "10"; gene_name "uc003dtd.2"; oId "uc003dtd.2"; nearest_ref "uc003dtd.2"; class_code "="; tss_id "TSS11006"; p_id "P11190";
chr3	hg19_knownGene	exon	98541072	98541205	.	-	.	gene_id "XLOC_011586"; transcript_id "5_00030052"; exon_number "11"; gene_name "uc003dtd.2"; oId "uc003dtd.2"; nearest_ref "uc003dtd.2"; class_code "="; tss_id "TSS11006"; p_id "P11190";
chr3	hg19_knownGene	exon	98541513	98541585	.	-	.	gene_id "XLOC_011586"; transcript_id "5_00030052"; exon_number "12"; gene_name "uc003dtd.2"; oId "uc003dtd.2"; nearest_ref "uc003dtd.2"; class_code "="; tss_id "TSS11006"; p_id "P11190";
chr3	hg19_knownGene	exon	98544159	98544210	.	-	.	gene_id "XLOC_011586"; transcript_id "5_00030052"; exon_number "13"; gene_name "uc003dtd.2"; oId "uc003dtd.2"; nearest_ref "uc003dtd.2"; class_code "="; tss_id "TSS11006"; p_id "P11190";
chr3	hg19_knownGene	exon	98568305	98568442	.	-	.	gene_id "XLOC_011586"; transcript_id "5_00030052"; exon_number "14"; gene_name "uc003dtd.2"; oId "uc003dtd.2"; nearest_ref "uc003dtd.2"; class_code "="; tss_id "TSS11006"; p_id "P11190";
chr3	hg19_knownGene	exon	98600384	98600611	.	-	.	gene_id "XLOC_011586"; transcript_id "5_00030052"; exon_number "15"; gene_name "uc003dtd.2"; oId "uc003dtd.2"; nearest_ref "uc003dtd.2"; class_code "="; tss_id "TSS11006"; p_id "P11190";
chr3	hg19_knownGene	exon	98619966	98620533	.	-	.	gene_id "XLOC_011586"; transcript_id "5_00030052"; exon_number "16"; gene_name "uc003dtd.2"; oId "uc003dtd.2"; nearest_ref "uc003dtd.2"; class_code "="; tss_id "TSS11006"; p_id "P11190";
chr3	hg19_knownGene	exon	98568232	98568442	.	-	.	gene_id "XLOC_011586"; transcript_id "5_00030054"; exon_number "1"; gene_name "uc003dtf.1"; oId "uc003dtf.1"; nearest_ref "uc003dtf.1"; class_code "="; tss_id "TSS11006";
chr3	hg19_knownGene	exon	98600384	98600611	.	-	.	gene_id "XLOC_011586"; transcript_id "5_00030054"; exon_number "2"; gene_name "uc003dtf.1"; oId "uc003dtf.1"; nearest_ref "uc003dtf.1"; class_code "="; tss_id "TSS11006";
chr3	hg19_knownGene	exon	98609236	98609300	.	-	.	gene_id "XLOC_011586"; transcript_id "5_00030054"; exon_number "3"; gene_name "uc003dtf.1"; oId "uc003dtf.1"; nearest_ref "uc003dtf.1"; class_code "="; tss_id "TSS11006";
chr3	hg19_knownGene	exon	98619966	98620533	.	-	.	gene_id "XLOC_011586"; transcript_id "5_00030054"; exon_number "4"; gene_name "uc003dtf.1"; oId "uc003dtf.1"; nearest_ref "uc003dtf.1"; class_code "="; tss_id "TSS11006";
chr3	Cufflinks	exon	99218348	99218546	.	-	.	gene_id "XLOC_011587"; transcript_id "5_00032337"; exon_number "1"; oId "SC4.22314.1"; class_code "u";
chr3	hg19_knownGene	exon	99551989	99552105	.	-	.	gene_id "XLOC_011588"; transcript_id "5_00030056"; exon_number "1"; gene_name "uc010hpg.2"; oId "uc010hpg.2"; nearest_ref "uc010hpg.2"; class_code "="; tss_id "TSS11007"; p_id "P11195";
chr3	hg19_knownGene	exon	99567139	99569914	.	-	.	gene_id "XLOC_011588"; transcript_id "5_00030056"; exon_number "2"; gene_name "uc010hpg.2"; oId "uc010hpg.2"; nearest_ref "uc010hpg.2"; class_code "="; tss_id "TSS11007"; p_id "P11195";
chr3	hg19_knownGene	exon	99594916	99595046	.	-	.	gene_id "XLOC_011588"; transcript_id "5_00030056"; exon_number "3"; gene_name "uc010hpg.2"; oId "uc010hpg.2"; nearest_ref "uc010hpg.2"; class_code "="; tss_id "TSS11007"; p_id "P11195";
chr3	hg19_knownGene	exon	99551989	99552105	.	-	.	gene_id "XLOC_011588"; transcript_id "5_00030055"; exon_number "1"; gene_name "uc010hpf.2"; oId "uc010hpf.2"; nearest_ref "uc010hpf.2"; class_code "="; tss_id "TSS11007"; p_id "P11193";
chr3	hg19_knownGene	exon	99567139	99569271	.	-	.	gene_id "XLOC_011588"; transcript_id "5_00030055"; exon_number "2"; gene_name "uc010hpf.2"; oId "uc010hpf.2"; nearest_ref "uc010hpf.2"; class_code "="; tss_id "TSS11007"; p_id "P11193";
chr3	hg19_knownGene	exon	99569777	99569914	.	-	.	gene_id "XLOC_011588"; transcript_id "5_00030055"; exon_number "3"; gene_name "uc010hpf.2"; oId "uc010hpf.2"; nearest_ref "uc010hpf.2"; class_code "="; tss_id "TSS11007"; p_id "P11193";
chr3	hg19_knownGene	exon	99594916	99595046	.	-	.	gene_id "XLOC_011588"; transcript_id "5_00030055"; exon_number "4"; gene_name "uc010hpf.2"; oId "uc010hpf.2"; nearest_ref "uc010hpf.2"; class_code "="; tss_id "TSS11007"; p_id "P11193";
chr3	Cufflinks	exon	99551989	99552105	.	-	.	gene_id "XLOC_011588"; transcript_id "5_00030057"; exon_number "1"; gene_name "uc003dtm.2"; oId "uc003dtm.2_ext"; nearest_ref "uc003dtm.2"; class_code "="; tss_id "TSS11008"; p_id "P11191";
chr3	Cufflinks	exon	99567139	99569914	.	-	.	gene_id "XLOC_011588"; transcript_id "5_00030057"; exon_number "2"; gene_name "uc003dtm.2"; oId "uc003dtm.2_ext"; nearest_ref "uc003dtm.2"; class_code "="; tss_id "TSS11008"; p_id "P11191";
chr3	Cufflinks	exon	99643074	99643252	.	-	.	gene_id "XLOC_011588"; transcript_id "5_00030057"; exon_number "3"; gene_name "uc003dtm.2"; oId "uc003dtm.2_ext"; nearest_ref "uc003dtm.2"; class_code "="; tss_id "TSS11008"; p_id "P11191";
chr3	Cufflinks	exon	99648700	99648873	.	-	.	gene_id "XLOC_011588"; transcript_id "5_00030057"; exon_number "4"; gene_name "uc003dtm.2"; oId "uc003dtm.2_ext"; nearest_ref "uc003dtm.2"; class_code "="; tss_id "TSS11008"; p_id "P11191";
chr3	Cufflinks	exon	99649613	99649874	.	-	.	gene_id "XLOC_011588"; transcript_id "5_00030057"; exon_number "5"; gene_name "uc003dtm.2"; oId "uc003dtm.2_ext"; nearest_ref "uc003dtm.2"; class_code "="; tss_id "TSS11008"; p_id "P11191";
chr3	Cufflinks	exon	99832897	99833418	.	-	.	gene_id "XLOC_011588"; transcript_id "5_00030057"; exon_number "6"; gene_name "uc003dtm.2"; oId "uc003dtm.2_ext"; nearest_ref "uc003dtm.2"; class_code "="; tss_id "TSS11008"; p_id "P11191";
chr3	hg19_knownGene	exon	99566773	99569914	.	-	.	gene_id "XLOC_011588"; transcript_id "5_00030058"; exon_number "1"; gene_name "uc003dtn.2"; oId "uc003dtn.2"; nearest_ref "uc003dtn.2"; class_code "="; tss_id "TSS11007"; p_id "P11196";
chr3	hg19_knownGene	exon	99594916	99595046	.	-	.	gene_id "XLOC_011588"; transcript_id "5_00030058"; exon_number "2"; gene_name "uc003dtn.2"; oId "uc003dtn.2"; nearest_ref "uc003dtn.2"; class_code "="; tss_id "TSS11007"; p_id "P11196";
chr3	hg19_knownGene	exon	99566773	99569914	.	-	.	gene_id "XLOC_011588"; transcript_id "5_00030059"; exon_number "1"; gene_name "uc003dto.2"; oId "uc003dto.2"; nearest_ref "uc003dto.2"; class_code "="; tss_id "TSS11008"; p_id "P11194";
chr3	hg19_knownGene	exon	99643074	99643252	.	-	.	gene_id "XLOC_011588"; transcript_id "5_00030059"; exon_number "2"; gene_name "uc003dto.2"; oId "uc003dto.2"; nearest_ref "uc003dto.2"; class_code "="; tss_id "TSS11008"; p_id "P11194";
chr3	hg19_knownGene	exon	99648700	99648873	.	-	.	gene_id "XLOC_011588"; transcript_id "5_00030059"; exon_number "3"; gene_name "uc003dto.2"; oId "uc003dto.2"; nearest_ref "uc003dto.2"; class_code "="; tss_id "TSS11008"; p_id "P11194";
chr3	hg19_knownGene	exon	99649613	99649874	.	-	.	gene_id "XLOC_011588"; transcript_id "5_00030059"; exon_number "4"; gene_name "uc003dto.2"; oId "uc003dto.2"; nearest_ref "uc003dto.2"; class_code "="; tss_id "TSS11008"; p_id "P11194";
chr3	hg19_knownGene	exon	99832897	99833349	.	-	.	gene_id "XLOC_011588"; transcript_id "5_00030059"; exon_number "5"; gene_name "uc003dto.2"; oId "uc003dto.2"; nearest_ref "uc003dto.2"; class_code "="; tss_id "TSS11008"; p_id "P11194";
chr3	hg19_knownGene	exon	99567139	99569914	.	-	.	gene_id "XLOC_011588"; transcript_id "5_00030060"; exon_number "1"; gene_name "uc003dtp.1"; oId "uc003dtp.1"; nearest_ref "uc003dtp.1"; class_code "="; tss_id "TSS11007"; p_id "P11192";
chr3	hg19_knownGene	exon	99593132	99593330	.	-	.	gene_id "XLOC_011588"; transcript_id "5_00030060"; exon_number "2"; gene_name "uc003dtp.1"; oId "uc003dtp.1"; nearest_ref "uc003dtp.1"; class_code "="; tss_id "TSS11007"; p_id "P11192";
chr3	hg19_knownGene	exon	99594916	99595046	.	-	.	gene_id "XLOC_011588"; transcript_id "5_00030060"; exon_number "3"; gene_name "uc003dtp.1"; oId "uc003dtp.1"; nearest_ref "uc003dtp.1"; class_code "="; tss_id "TSS11007"; p_id "P11192";
chr3	Cufflinks	exon	99897915	99898214	.	-	.	gene_id "XLOC_011589"; transcript_id "5_00034823"; exon_number "1"; oId "upf1_r4.26472.1"; class_code "u";
chr3	Cufflinks	exon	100049824	100050113	.	-	.	gene_id "XLOC_011590"; transcript_id "5_00034824"; exon_number "1"; oId "upf1_r4.26568.1"; class_code "u";
chr3	Cufflinks	exon	100079217	100079631	.	-	.	gene_id "XLOC_011591"; transcript_id "5_00034825"; exon_number "1"; oId "upf1_r4.26569.1"; class_code "u";
chr3	Cufflinks	exon	100079746	100081565	.	-	.	gene_id "XLOC_011592"; transcript_id "5_00033412"; exon_number "1"; gene_name "uc003dtw.2"; oId "upf3.15211.1"; nearest_ref "uc003dtw.2"; class_code "p";
chr3	Cufflinks	exon	100081568	100081835	.	-	.	gene_id "XLOC_011593"; transcript_id "5_00034826"; exon_number "1"; gene_name "uc003dtw.2"; oId "upf1_r4.26570.1"; nearest_ref "uc003dtw.2"; class_code "p";
chr3	hg19_knownGene	exon	100082309	100084561	.	-	.	gene_id "XLOC_011594"; transcript_id "5_00030063"; exon_number "1"; gene_name "uc003dtw.2"; oId "uc003dtw.2"; nearest_ref "uc003dtw.2"; class_code "="; tss_id "TSS11010"; p_id "P11197";
chr3	hg19_knownGene	exon	100086888	100087010	.	-	.	gene_id "XLOC_011594"; transcript_id "5_00030063"; exon_number "2"; gene_name "uc003dtw.2"; oId "uc003dtw.2"; nearest_ref "uc003dtw.2"; class_code "="; tss_id "TSS11010"; p_id "P11197";
chr3	hg19_knownGene	exon	100087882	100087979	.	-	.	gene_id "XLOC_011594"; transcript_id "5_00030063"; exon_number "3"; gene_name "uc003dtw.2"; oId "uc003dtw.2"; nearest_ref "uc003dtw.2"; class_code "="; tss_id "TSS11010"; p_id "P11197";
chr3	hg19_knownGene	exon	100091450	100091566	.	-	.	gene_id "XLOC_011594"; transcript_id "5_00030063"; exon_number "4"; gene_name "uc003dtw.2"; oId "uc003dtw.2"; nearest_ref "uc003dtw.2"; class_code "="; tss_id "TSS11010"; p_id "P11197";
chr3	hg19_knownGene	exon	100092382	100092489	.	-	.	gene_id "XLOC_011594"; transcript_id "5_00030063"; exon_number "5"; gene_name "uc003dtw.2"; oId "uc003dtw.2"; nearest_ref "uc003dtw.2"; class_code "="; tss_id "TSS11010"; p_id "P11197";
chr3	hg19_knownGene	exon	100093862	100093996	.	-	.	gene_id "XLOC_011594"; transcript_id "5_00030063"; exon_number "6"; gene_name "uc003dtw.2"; oId "uc003dtw.2"; nearest_ref "uc003dtw.2"; class_code "="; tss_id "TSS11010"; p_id "P11197";
chr3	hg19_knownGene	exon	100096549	100096756	.	-	.	gene_id "XLOC_011594"; transcript_id "5_00030063"; exon_number "7"; gene_name "uc003dtw.2"; oId "uc003dtw.2"; nearest_ref "uc003dtw.2"; class_code "="; tss_id "TSS11010"; p_id "P11197";
chr3	hg19_knownGene	exon	100100459	100100607	.	-	.	gene_id "XLOC_011594"; transcript_id "5_00030063"; exon_number "8"; gene_name "uc003dtw.2"; oId "uc003dtw.2"; nearest_ref "uc003dtw.2"; class_code "="; tss_id "TSS11010"; p_id "P11197";
chr3	hg19_knownGene	exon	100103323	100103432	.	-	.	gene_id "XLOC_011594"; transcript_id "5_00030063"; exon_number "9"; gene_name "uc003dtw.2"; oId "uc003dtw.2"; nearest_ref "uc003dtw.2"; class_code "="; tss_id "TSS11010"; p_id "P11197";
chr3	hg19_knownGene	exon	100105062	100105188	.	-	.	gene_id "XLOC_011594"; transcript_id "5_00030063"; exon_number "10"; gene_name "uc003dtw.2"; oId "uc003dtw.2"; nearest_ref "uc003dtw.2"; class_code "="; tss_id "TSS11010"; p_id "P11197";
chr3	hg19_knownGene	exon	100105649	100105822	.	-	.	gene_id "XLOC_011594"; transcript_id "5_00030063"; exon_number "11"; gene_name "uc003dtw.2"; oId "uc003dtw.2"; nearest_ref "uc003dtw.2"; class_code "="; tss_id "TSS11010"; p_id "P11197";
chr3	hg19_knownGene	exon	100119470	100120225	.	-	.	gene_id "XLOC_011594"; transcript_id "5_00030063"; exon_number "12"; gene_name "uc003dtw.2"; oId "uc003dtw.2"; nearest_ref "uc003dtw.2"; class_code "="; tss_id "TSS11010"; p_id "P11197";
chr3	Cufflinks	exon	100210020	100210349	.	-	.	gene_id "XLOC_011595"; transcript_id "5_00032338"; exon_number "1"; oId "SC4.22325.1"; class_code "u";
chr3	Cufflinks	exon	100383939	100384330	.	-	.	gene_id "XLOC_011596"; transcript_id "5_00030064"; exon_number "1"; gene_name "uc003duc.2"; oId "SC3.14423.1"; nearest_ref "uc003duc.2"; class_code "i";
chr3	hg19_knownGene	exon	100468181	100469454	.	-	.	gene_id "XLOC_011597"; transcript_id "5_00030065"; exon_number "1"; gene_name "uc003duj.2"; oId "uc003duj.2"; nearest_ref "uc003duj.2"; class_code "="; tss_id "TSS11011"; p_id "P11204";
chr3	hg19_knownGene	exon	100470396	100470518	.	-	.	gene_id "XLOC_011597"; transcript_id "5_00030065"; exon_number "2"; gene_name "uc003duj.2"; oId "uc003duj.2"; nearest_ref "uc003duj.2"; class_code "="; tss_id "TSS11011"; p_id "P11204";
chr3	hg19_knownGene	exon	100471631	100471792	.	-	.	gene_id "XLOC_011597"; transcript_id "5_00030065"; exon_number "3"; gene_name "uc003duj.2"; oId "uc003duj.2"; nearest_ref "uc003duj.2"; class_code "="; tss_id "TSS11011"; p_id "P11204";
chr3	hg19_knownGene	exon	100472663	100472692	.	-	.	gene_id "XLOC_011597"; transcript_id "5_00030065"; exon_number "4"; gene_name "uc003duj.2"; oId "uc003duj.2"; nearest_ref "uc003duj.2"; class_code "="; tss_id "TSS11011"; p_id "P11204";
chr3	hg19_knownGene	exon	100473456	100473535	.	-	.	gene_id "XLOC_011597"; transcript_id "5_00030065"; exon_number "5"; gene_name "uc003duj.2"; oId "uc003duj.2"; nearest_ref "uc003duj.2"; class_code "="; tss_id "TSS11011"; p_id "P11204";
chr3	hg19_knownGene	exon	100484685	100484793	.	-	.	gene_id "XLOC_011597"; transcript_id "5_00030065"; exon_number "6"; gene_name "uc003duj.2"; oId "uc003duj.2"; nearest_ref "uc003duj.2"; class_code "="; tss_id "TSS11011"; p_id "P11204";
chr3	hg19_knownGene	exon	100489587	100489796	.	-	.	gene_id "XLOC_011597"; transcript_id "5_00030065"; exon_number "7"; gene_name "uc003duj.2"; oId "uc003duj.2"; nearest_ref "uc003duj.2"; class_code "="; tss_id "TSS11011"; p_id "P11204";
chr3	hg19_knownGene	exon	100493449	100493517	.	-	.	gene_id "XLOC_011597"; transcript_id "5_00030065"; exon_number "8"; gene_name "uc003duj.2"; oId "uc003duj.2"; nearest_ref "uc003duj.2"; class_code "="; tss_id "TSS11011"; p_id "P11204";
chr3	hg19_knownGene	exon	100494051	100494179	.	-	.	gene_id "XLOC_011597"; transcript_id "5_00030065"; exon_number "9"; gene_name "uc003duj.2"; oId "uc003duj.2"; nearest_ref "uc003duj.2"; class_code "="; tss_id "TSS11011"; p_id "P11204";
chr3	hg19_knownGene	exon	100497128	100497220	.	-	.	gene_id "XLOC_011597"; transcript_id "5_00030065"; exon_number "10"; gene_name "uc003duj.2"; oId "uc003duj.2"; nearest_ref "uc003duj.2"; class_code "="; tss_id "TSS11011"; p_id "P11204";
chr3	hg19_knownGene	exon	100498976	100499053	.	-	.	gene_id "XLOC_011597"; transcript_id "5_00030065"; exon_number "11"; gene_name "uc003duj.2"; oId "uc003duj.2"; nearest_ref "uc003duj.2"; class_code "="; tss_id "TSS11011"; p_id "P11204";
chr3	hg19_knownGene	exon	100506572	100506646	.	-	.	gene_id "XLOC_011597"; transcript_id "5_00030065"; exon_number "12"; gene_name "uc003duj.2"; oId "uc003duj.2"; nearest_ref "uc003duj.2"; class_code "="; tss_id "TSS11011"; p_id "P11204";
chr3	hg19_knownGene	exon	100508298	100508360	.	-	.	gene_id "XLOC_011597"; transcript_id "5_00030065"; exon_number "13"; gene_name "uc003duj.2"; oId "uc003duj.2"; nearest_ref "uc003duj.2"; class_code "="; tss_id "TSS11011"; p_id "P11204";
chr3	hg19_knownGene	exon	100511535	100511612	.	-	.	gene_id "XLOC_011597"; transcript_id "5_00030065"; exon_number "14"; gene_name "uc003duj.2"; oId "uc003duj.2"; nearest_ref "uc003duj.2"; class_code "="; tss_id "TSS11011"; p_id "P11204";
chr3	hg19_knownGene	exon	100513767	100513847	.	-	.	gene_id "XLOC_011597"; transcript_id "5_00030065"; exon_number "15"; gene_name "uc003duj.2"; oId "uc003duj.2"; nearest_ref "uc003duj.2"; class_code "="; tss_id "TSS11011"; p_id "P11204";
chr3	hg19_knownGene	exon	100515253	100515312	.	-	.	gene_id "XLOC_011597"; transcript_id "5_00030065"; exon_number "16"; gene_name "uc003duj.2"; oId "uc003duj.2"; nearest_ref "uc003duj.2"; class_code "="; tss_id "TSS11011"; p_id "P11204";
chr3	hg19_knownGene	exon	100523636	100523710	.	-	.	gene_id "XLOC_011597"; transcript_id "5_00030065"; exon_number "17"; gene_name "uc003duj.2"; oId "uc003duj.2"; nearest_ref "uc003duj.2"; class_code "="; tss_id "TSS11011"; p_id "P11204";
chr3	hg19_knownGene	exon	100527005	100527079	.	-	.	gene_id "XLOC_011597"; transcript_id "5_00030065"; exon_number "18"; gene_name "uc003duj.2"; oId "uc003duj.2"; nearest_ref "uc003duj.2"; class_code "="; tss_id "TSS11011"; p_id "P11204";
chr3	hg19_knownGene	exon	100529256	100529321	.	-	.	gene_id "XLOC_011597"; transcript_id "5_00030065"; exon_number "19"; gene_name "uc003duj.2"; oId "uc003duj.2"; nearest_ref "uc003duj.2"; class_code "="; tss_id "TSS11011"; p_id "P11204";
chr3	hg19_knownGene	exon	100530074	100530121	.	-	.	gene_id "XLOC_011597"; transcript_id "5_00030065"; exon_number "20"; gene_name "uc003duj.2"; oId "uc003duj.2"; nearest_ref "uc003duj.2"; class_code "="; tss_id "TSS11011"; p_id "P11204";
chr3	hg19_knownGene	exon	100530572	100530643	.	-	.	gene_id "XLOC_011597"; transcript_id "5_00030065"; exon_number "21"; gene_name "uc003duj.2"; oId "uc003duj.2"; nearest_ref "uc003duj.2"; class_code "="; tss_id "TSS11011"; p_id "P11204";
chr3	hg19_knownGene	exon	100531311	100531367	.	-	.	gene_id "XLOC_011597"; transcript_id "5_00030065"; exon_number "22"; gene_name "uc003duj.2"; oId "uc003duj.2"; nearest_ref "uc003duj.2"; class_code "="; tss_id "TSS11011"; p_id "P11204";
chr3	hg19_knownGene	exon	100532505	100532579	.	-	.	gene_id "XLOC_011597"; transcript_id "5_00030065"; exon_number "23"; gene_name "uc003duj.2"; oId "uc003duj.2"; nearest_ref "uc003duj.2"; class_code "="; tss_id "TSS11011"; p_id "P11204";
chr3	hg19_knownGene	exon	100534756	100534815	.	-	.	gene_id "XLOC_011597"; transcript_id "5_00030065"; exon_number "24"; gene_name "uc003duj.2"; oId "uc003duj.2"; nearest_ref "uc003duj.2"; class_code "="; tss_id "TSS11011"; p_id "P11204";
chr3	hg19_knownGene	exon	100535532	100535612	.	-	.	gene_id "XLOC_011597"; transcript_id "5_00030065"; exon_number "25"; gene_name "uc003duj.2"; oId "uc003duj.2"; nearest_ref "uc003duj.2"; class_code "="; tss_id "TSS11011"; p_id "P11204";
chr3	hg19_knownGene	exon	100536280	100536339	.	-	.	gene_id "XLOC_011597"; transcript_id "5_00030065"; exon_number "26"; gene_name "uc003duj.2"; oId "uc003duj.2"; nearest_ref "uc003duj.2"; class_code "="; tss_id "TSS11011"; p_id "P11204";
chr3	hg19_knownGene	exon	100468181	100469454	.	-	.	gene_id "XLOC_011597"; transcript_id "5_00030066"; exon_number "1"; gene_name "uc003duk.2"; oId "uc003duk.2"; nearest_ref "uc003duk.2"; class_code "="; tss_id "TSS11012"; p_id "P11202";
chr3	hg19_knownGene	exon	100470396	100470518	.	-	.	gene_id "XLOC_011597"; transcript_id "5_00030066"; exon_number "2"; gene_name "uc003duk.2"; oId "uc003duk.2"; nearest_ref "uc003duk.2"; class_code "="; tss_id "TSS11012"; p_id "P11202";
chr3	hg19_knownGene	exon	100471631	100471792	.	-	.	gene_id "XLOC_011597"; transcript_id "5_00030066"; exon_number "3"; gene_name "uc003duk.2"; oId "uc003duk.2"; nearest_ref "uc003duk.2"; class_code "="; tss_id "TSS11012"; p_id "P11202";
chr3	hg19_knownGene	exon	100472663	100472692	.	-	.	gene_id "XLOC_011597"; transcript_id "5_00030066"; exon_number "4"; gene_name "uc003duk.2"; oId "uc003duk.2"; nearest_ref "uc003duk.2"; class_code "="; tss_id "TSS11012"; p_id "P11202";
chr3	hg19_knownGene	exon	100473456	100473535	.	-	.	gene_id "XLOC_011597"; transcript_id "5_00030066"; exon_number "5"; gene_name "uc003duk.2"; oId "uc003duk.2"; nearest_ref "uc003duk.2"; class_code "="; tss_id "TSS11012"; p_id "P11202";
chr3	hg19_knownGene	exon	100484685	100484793	.	-	.	gene_id "XLOC_011597"; transcript_id "5_00030066"; exon_number "6"; gene_name "uc003duk.2"; oId "uc003duk.2"; nearest_ref "uc003duk.2"; class_code "="; tss_id "TSS11012"; p_id "P11202";
chr3	hg19_knownGene	exon	100489587	100489796	.	-	.	gene_id "XLOC_011597"; transcript_id "5_00030066"; exon_number "7"; gene_name "uc003duk.2"; oId "uc003duk.2"; nearest_ref "uc003duk.2"; class_code "="; tss_id "TSS11012"; p_id "P11202";
chr3	hg19_knownGene	exon	100493449	100493517	.	-	.	gene_id "XLOC_011597"; transcript_id "5_00030066"; exon_number "8"; gene_name "uc003duk.2"; oId "uc003duk.2"; nearest_ref "uc003duk.2"; class_code "="; tss_id "TSS11012"; p_id "P11202";
chr3	hg19_knownGene	exon	100494051	100494179	.	-	.	gene_id "XLOC_011597"; transcript_id "5_00030066"; exon_number "9"; gene_name "uc003duk.2"; oId "uc003duk.2"; nearest_ref "uc003duk.2"; class_code "="; tss_id "TSS11012"; p_id "P11202";
chr3	hg19_knownGene	exon	100497128	100497220	.	-	.	gene_id "XLOC_011597"; transcript_id "5_00030066"; exon_number "10"; gene_name "uc003duk.2"; oId "uc003duk.2"; nearest_ref "uc003duk.2"; class_code "="; tss_id "TSS11012"; p_id "P11202";
chr3	hg19_knownGene	exon	100498976	100499053	.	-	.	gene_id "XLOC_011597"; transcript_id "5_00030066"; exon_number "11"; gene_name "uc003duk.2"; oId "uc003duk.2"; nearest_ref "uc003duk.2"; class_code "="; tss_id "TSS11012"; p_id "P11202";
chr3	hg19_knownGene	exon	100506572	100506646	.	-	.	gene_id "XLOC_011597"; transcript_id "5_00030066"; exon_number "12"; gene_name "uc003duk.2"; oId "uc003duk.2"; nearest_ref "uc003duk.2"; class_code "="; tss_id "TSS11012"; p_id "P11202";
chr3	hg19_knownGene	exon	100508298	100508360	.	-	.	gene_id "XLOC_011597"; transcript_id "5_00030066"; exon_number "13"; gene_name "uc003duk.2"; oId "uc003duk.2"; nearest_ref "uc003duk.2"; class_code "="; tss_id "TSS11012"; p_id "P11202";
chr3	hg19_knownGene	exon	100511535	100511612	.	-	.	gene_id "XLOC_011597"; transcript_id "5_00030066"; exon_number "14"; gene_name "uc003duk.2"; oId "uc003duk.2"; nearest_ref "uc003duk.2"; class_code "="; tss_id "TSS11012"; p_id "P11202";
chr3	hg19_knownGene	exon	100513767	100513847	.	-	.	gene_id "XLOC_011597"; transcript_id "5_00030066"; exon_number "15"; gene_name "uc003duk.2"; oId "uc003duk.2"; nearest_ref "uc003duk.2"; class_code "="; tss_id "TSS11012"; p_id "P11202";
chr3	hg19_knownGene	exon	100515253	100515312	.	-	.	gene_id "XLOC_011597"; transcript_id "5_00030066"; exon_number "16"; gene_name "uc003duk.2"; oId "uc003duk.2"; nearest_ref "uc003duk.2"; class_code "="; tss_id "TSS11012"; p_id "P11202";
chr3	hg19_knownGene	exon	100523636	100523710	.	-	.	gene_id "XLOC_011597"; transcript_id "5_00030066"; exon_number "17"; gene_name "uc003duk.2"; oId "uc003duk.2"; nearest_ref "uc003duk.2"; class_code "="; tss_id "TSS11012"; p_id "P11202";
chr3	hg19_knownGene	exon	100527005	100527079	.	-	.	gene_id "XLOC_011597"; transcript_id "5_00030066"; exon_number "18"; gene_name "uc003duk.2"; oId "uc003duk.2"; nearest_ref "uc003duk.2"; class_code "="; tss_id "TSS11012"; p_id "P11202";
chr3	hg19_knownGene	exon	100541433	100541516	.	-	.	gene_id "XLOC_011597"; transcript_id "5_00030066"; exon_number "19"; gene_name "uc003duk.2"; oId "uc003duk.2"; nearest_ref "uc003duk.2"; class_code "="; tss_id "TSS11012"; p_id "P11202";
chr3	hg19_knownGene	exon	100542302	100542358	.	-	.	gene_id "XLOC_011597"; transcript_id "5_00030066"; exon_number "20"; gene_name "uc003duk.2"; oId "uc003duk.2"; nearest_ref "uc003duk.2"; class_code "="; tss_id "TSS11012"; p_id "P11202";
chr3	hg19_knownGene	exon	100543702	100543785	.	-	.	gene_id "XLOC_011597"; transcript_id "5_00030066"; exon_number "21"; gene_name "uc003duk.2"; oId "uc003duk.2"; nearest_ref "uc003duk.2"; class_code "="; tss_id "TSS11012"; p_id "P11202";
chr3	hg19_knownGene	exon	100544629	100544688	.	-	.	gene_id "XLOC_011597"; transcript_id "5_00030066"; exon_number "22"; gene_name "uc003duk.2"; oId "uc003duk.2"; nearest_ref "uc003duk.2"; class_code "="; tss_id "TSS11012"; p_id "P11202";
chr3	hg19_knownGene	exon	100548425	100548508	.	-	.	gene_id "XLOC_011597"; transcript_id "5_00030066"; exon_number "23"; gene_name "uc003duk.2"; oId "uc003duk.2"; nearest_ref "uc003duk.2"; class_code "="; tss_id "TSS11012"; p_id "P11202";
chr3	hg19_knownGene	exon	100551108	100551194	.	-	.	gene_id "XLOC_011597"; transcript_id "5_00030066"; exon_number "24"; gene_name "uc003duk.2"; oId "uc003duk.2"; nearest_ref "uc003duk.2"; class_code "="; tss_id "TSS11012"; p_id "P11202";
chr3	hg19_knownGene	exon	100551969	100552001	.	-	.	gene_id "XLOC_011597"; transcript_id "5_00030066"; exon_number "25"; gene_name "uc003duk.2"; oId "uc003duk.2"; nearest_ref "uc003duk.2"; class_code "="; tss_id "TSS11012"; p_id "P11202";
chr3	hg19_knownGene	exon	100553528	100553617	.	-	.	gene_id "XLOC_011597"; transcript_id "5_00030066"; exon_number "26"; gene_name "uc003duk.2"; oId "uc003duk.2"; nearest_ref "uc003duk.2"; class_code "="; tss_id "TSS11012"; p_id "P11202";
chr3	hg19_knownGene	exon	100554445	100554504	.	-	.	gene_id "XLOC_011597"; transcript_id "5_00030066"; exon_number "27"; gene_name "uc003duk.2"; oId "uc003duk.2"; nearest_ref "uc003duk.2"; class_code "="; tss_id "TSS11012"; p_id "P11202";
chr3	hg19_knownGene	exon	100555968	100556037	.	-	.	gene_id "XLOC_011597"; transcript_id "5_00030066"; exon_number "28"; gene_name "uc003duk.2"; oId "uc003duk.2"; nearest_ref "uc003duk.2"; class_code "="; tss_id "TSS11012"; p_id "P11202";
chr3	hg19_knownGene	exon	100468181	100469454	.	-	.	gene_id "XLOC_011597"; transcript_id "5_00030067"; exon_number "1"; gene_name "uc003dul.2"; oId "uc003dul.2"; nearest_ref "uc003dul.2"; class_code "="; tss_id "TSS11013"; p_id "P11201";
chr3	hg19_knownGene	exon	100470396	100470518	.	-	.	gene_id "XLOC_011597"; transcript_id "5_00030067"; exon_number "2"; gene_name "uc003dul.2"; oId "uc003dul.2"; nearest_ref "uc003dul.2"; class_code "="; tss_id "TSS11013"; p_id "P11201";
chr3	hg19_knownGene	exon	100471631	100471792	.	-	.	gene_id "XLOC_011597"; transcript_id "5_00030067"; exon_number "3"; gene_name "uc003dul.2"; oId "uc003dul.2"; nearest_ref "uc003dul.2"; class_code "="; tss_id "TSS11013"; p_id "P11201";
chr3	hg19_knownGene	exon	100472663	100472692	.	-	.	gene_id "XLOC_011597"; transcript_id "5_00030067"; exon_number "4"; gene_name "uc003dul.2"; oId "uc003dul.2"; nearest_ref "uc003dul.2"; class_code "="; tss_id "TSS11013"; p_id "P11201";
chr3	hg19_knownGene	exon	100473456	100473535	.	-	.	gene_id "XLOC_011597"; transcript_id "5_00030067"; exon_number "5"; gene_name "uc003dul.2"; oId "uc003dul.2"; nearest_ref "uc003dul.2"; class_code "="; tss_id "TSS11013"; p_id "P11201";
chr3	hg19_knownGene	exon	100484685	100484793	.	-	.	gene_id "XLOC_011597"; transcript_id "5_00030067"; exon_number "6"; gene_name "uc003dul.2"; oId "uc003dul.2"; nearest_ref "uc003dul.2"; class_code "="; tss_id "TSS11013"; p_id "P11201";
chr3	hg19_knownGene	exon	100489587	100489796	.	-	.	gene_id "XLOC_011597"; transcript_id "5_00030067"; exon_number "7"; gene_name "uc003dul.2"; oId "uc003dul.2"; nearest_ref "uc003dul.2"; class_code "="; tss_id "TSS11013"; p_id "P11201";
chr3	hg19_knownGene	exon	100493449	100493517	.	-	.	gene_id "XLOC_011597"; transcript_id "5_00030067"; exon_number "8"; gene_name "uc003dul.2"; oId "uc003dul.2"; nearest_ref "uc003dul.2"; class_code "="; tss_id "TSS11013"; p_id "P11201";
chr3	hg19_knownGene	exon	100494051	100494179	.	-	.	gene_id "XLOC_011597"; transcript_id "5_00030067"; exon_number "9"; gene_name "uc003dul.2"; oId "uc003dul.2"; nearest_ref "uc003dul.2"; class_code "="; tss_id "TSS11013"; p_id "P11201";
chr3	hg19_knownGene	exon	100497128	100497220	.	-	.	gene_id "XLOC_011597"; transcript_id "5_00030067"; exon_number "10"; gene_name "uc003dul.2"; oId "uc003dul.2"; nearest_ref "uc003dul.2"; class_code "="; tss_id "TSS11013"; p_id "P11201";
chr3	hg19_knownGene	exon	100498976	100499053	.	-	.	gene_id "XLOC_011597"; transcript_id "5_00030067"; exon_number "11"; gene_name "uc003dul.2"; oId "uc003dul.2"; nearest_ref "uc003dul.2"; class_code "="; tss_id "TSS11013"; p_id "P11201";
chr3	hg19_knownGene	exon	100506572	100506646	.	-	.	gene_id "XLOC_011597"; transcript_id "5_00030067"; exon_number "12"; gene_name "uc003dul.2"; oId "uc003dul.2"; nearest_ref "uc003dul.2"; class_code "="; tss_id "TSS11013"; p_id "P11201";
chr3	hg19_knownGene	exon	100508298	100508360	.	-	.	gene_id "XLOC_011597"; transcript_id "5_00030067"; exon_number "13"; gene_name "uc003dul.2"; oId "uc003dul.2"; nearest_ref "uc003dul.2"; class_code "="; tss_id "TSS11013"; p_id "P11201";
chr3	hg19_knownGene	exon	100511535	100511612	.	-	.	gene_id "XLOC_011597"; transcript_id "5_00030067"; exon_number "14"; gene_name "uc003dul.2"; oId "uc003dul.2"; nearest_ref "uc003dul.2"; class_code "="; tss_id "TSS11013"; p_id "P11201";
chr3	hg19_knownGene	exon	100513767	100513847	.	-	.	gene_id "XLOC_011597"; transcript_id "5_00030067"; exon_number "15"; gene_name "uc003dul.2"; oId "uc003dul.2"; nearest_ref "uc003dul.2"; class_code "="; tss_id "TSS11013"; p_id "P11201";
chr3	hg19_knownGene	exon	100515253	100515312	.	-	.	gene_id "XLOC_011597"; transcript_id "5_00030067"; exon_number "16"; gene_name "uc003dul.2"; oId "uc003dul.2"; nearest_ref "uc003dul.2"; class_code "="; tss_id "TSS11013"; p_id "P11201";
chr3	hg19_knownGene	exon	100523636	100523710	.	-	.	gene_id "XLOC_011597"; transcript_id "5_00030067"; exon_number "17"; gene_name "uc003dul.2"; oId "uc003dul.2"; nearest_ref "uc003dul.2"; class_code "="; tss_id "TSS11013"; p_id "P11201";
chr3	hg19_knownGene	exon	100527005	100527079	.	-	.	gene_id "XLOC_011597"; transcript_id "5_00030067"; exon_number "18"; gene_name "uc003dul.2"; oId "uc003dul.2"; nearest_ref "uc003dul.2"; class_code "="; tss_id "TSS11013"; p_id "P11201";
chr3	hg19_knownGene	exon	100529256	100529321	.	-	.	gene_id "XLOC_011597"; transcript_id "5_00030067"; exon_number "19"; gene_name "uc003dul.2"; oId "uc003dul.2"; nearest_ref "uc003dul.2"; class_code "="; tss_id "TSS11013"; p_id "P11201";
chr3	hg19_knownGene	exon	100530074	100530121	.	-	.	gene_id "XLOC_011597"; transcript_id "5_00030067"; exon_number "20"; gene_name "uc003dul.2"; oId "uc003dul.2"; nearest_ref "uc003dul.2"; class_code "="; tss_id "TSS11013"; p_id "P11201";
chr3	hg19_knownGene	exon	100530572	100530643	.	-	.	gene_id "XLOC_011597"; transcript_id "5_00030067"; exon_number "21"; gene_name "uc003dul.2"; oId "uc003dul.2"; nearest_ref "uc003dul.2"; class_code "="; tss_id "TSS11013"; p_id "P11201";
chr3	hg19_knownGene	exon	100531311	100531367	.	-	.	gene_id "XLOC_011597"; transcript_id "5_00030067"; exon_number "22"; gene_name "uc003dul.2"; oId "uc003dul.2"; nearest_ref "uc003dul.2"; class_code "="; tss_id "TSS11013"; p_id "P11201";
chr3	hg19_knownGene	exon	100539064	100539147	.	-	.	gene_id "XLOC_011597"; transcript_id "5_00030067"; exon_number "23"; gene_name "uc003dul.2"; oId "uc003dul.2"; nearest_ref "uc003dul.2"; class_code "="; tss_id "TSS11013"; p_id "P11201";
chr3	hg19_knownGene	exon	100539898	100539957	.	-	.	gene_id "XLOC_011597"; transcript_id "5_00030067"; exon_number "24"; gene_name "uc003dul.2"; oId "uc003dul.2"; nearest_ref "uc003dul.2"; class_code "="; tss_id "TSS11013"; p_id "P11201";
chr3	hg19_knownGene	exon	100541433	100541516	.	-	.	gene_id "XLOC_011597"; transcript_id "5_00030067"; exon_number "25"; gene_name "uc003dul.2"; oId "uc003dul.2"; nearest_ref "uc003dul.2"; class_code "="; tss_id "TSS11013"; p_id "P11201";
chr3	hg19_knownGene	exon	100542302	100542358	.	-	.	gene_id "XLOC_011597"; transcript_id "5_00030067"; exon_number "26"; gene_name "uc003dul.2"; oId "uc003dul.2"; nearest_ref "uc003dul.2"; class_code "="; tss_id "TSS11013"; p_id "P11201";
chr3	hg19_knownGene	exon	100543702	100543785	.	-	.	gene_id "XLOC_011597"; transcript_id "5_00030067"; exon_number "27"; gene_name "uc003dul.2"; oId "uc003dul.2"; nearest_ref "uc003dul.2"; class_code "="; tss_id "TSS11013"; p_id "P11201";
chr3	hg19_knownGene	exon	100544629	100544688	.	-	.	gene_id "XLOC_011597"; transcript_id "5_00030067"; exon_number "28"; gene_name "uc003dul.2"; oId "uc003dul.2"; nearest_ref "uc003dul.2"; class_code "="; tss_id "TSS11013"; p_id "P11201";
chr3	hg19_knownGene	exon	100547237	100547296	.	-	.	gene_id "XLOC_011597"; transcript_id "5_00030067"; exon_number "29"; gene_name "uc003dul.2"; oId "uc003dul.2"; nearest_ref "uc003dul.2"; class_code "="; tss_id "TSS11013"; p_id "P11201";
chr3	hg19_knownGene	exon	100551108	100551194	.	-	.	gene_id "XLOC_011597"; transcript_id "5_00030067"; exon_number "30"; gene_name "uc003dul.2"; oId "uc003dul.2"; nearest_ref "uc003dul.2"; class_code "="; tss_id "TSS11013"; p_id "P11201";
chr3	hg19_knownGene	exon	100551969	100552001	.	-	.	gene_id "XLOC_011597"; transcript_id "5_00030067"; exon_number "31"; gene_name "uc003dul.2"; oId "uc003dul.2"; nearest_ref "uc003dul.2"; class_code "="; tss_id "TSS11013"; p_id "P11201";
chr3	hg19_knownGene	exon	100553528	100553617	.	-	.	gene_id "XLOC_011597"; transcript_id "5_00030067"; exon_number "32"; gene_name "uc003dul.2"; oId "uc003dul.2"; nearest_ref "uc003dul.2"; class_code "="; tss_id "TSS11013"; p_id "P11201";
chr3	hg19_knownGene	exon	100554445	100554504	.	-	.	gene_id "XLOC_011597"; transcript_id "5_00030067"; exon_number "33"; gene_name "uc003dul.2"; oId "uc003dul.2"; nearest_ref "uc003dul.2"; class_code "="; tss_id "TSS11013"; p_id "P11201";
chr3	hg19_knownGene	exon	100555968	100556015	.	-	.	gene_id "XLOC_011597"; transcript_id "5_00030067"; exon_number "34"; gene_name "uc003dul.2"; oId "uc003dul.2"; nearest_ref "uc003dul.2"; class_code "="; tss_id "TSS11013"; p_id "P11201";
chr3	hg19_knownGene	exon	100557246	100557308	.	-	.	gene_id "XLOC_011597"; transcript_id "5_00030067"; exon_number "35"; gene_name "uc003dul.2"; oId "uc003dul.2"; nearest_ref "uc003dul.2"; class_code "="; tss_id "TSS11013"; p_id "P11201";
chr3	hg19_knownGene	exon	100558413	100558460	.	-	.	gene_id "XLOC_011597"; transcript_id "5_00030067"; exon_number "36"; gene_name "uc003dul.2"; oId "uc003dul.2"; nearest_ref "uc003dul.2"; class_code "="; tss_id "TSS11013"; p_id "P11201";
chr3	hg19_knownGene	exon	100558916	100559008	.	-	.	gene_id "XLOC_011597"; transcript_id "5_00030067"; exon_number "37"; gene_name "uc003dul.2"; oId "uc003dul.2"; nearest_ref "uc003dul.2"; class_code "="; tss_id "TSS11013"; p_id "P11201";
chr3	hg19_knownGene	exon	100468181	100469454	.	-	.	gene_id "XLOC_011597"; transcript_id "5_00030068"; exon_number "1"; gene_name "uc011bhd.1"; oId "uc011bhd.1"; nearest_ref "uc011bhd.1"; class_code "="; tss_id "TSS11014"; p_id "P11199";
chr3	hg19_knownGene	exon	100470396	100470518	.	-	.	gene_id "XLOC_011597"; transcript_id "5_00030068"; exon_number "2"; gene_name "uc011bhd.1"; oId "uc011bhd.1"; nearest_ref "uc011bhd.1"; class_code "="; tss_id "TSS11014"; p_id "P11199";
chr3	hg19_knownGene	exon	100471631	100471792	.	-	.	gene_id "XLOC_011597"; transcript_id "5_00030068"; exon_number "3"; gene_name "uc011bhd.1"; oId "uc011bhd.1"; nearest_ref "uc011bhd.1"; class_code "="; tss_id "TSS11014"; p_id "P11199";
chr3	hg19_knownGene	exon	100472663	100472692	.	-	.	gene_id "XLOC_011597"; transcript_id "5_00030068"; exon_number "4"; gene_name "uc011bhd.1"; oId "uc011bhd.1"; nearest_ref "uc011bhd.1"; class_code "="; tss_id "TSS11014"; p_id "P11199";
chr3	hg19_knownGene	exon	100473456	100473535	.	-	.	gene_id "XLOC_011597"; transcript_id "5_00030068"; exon_number "5"; gene_name "uc011bhd.1"; oId "uc011bhd.1"; nearest_ref "uc011bhd.1"; class_code "="; tss_id "TSS11014"; p_id "P11199";
chr3	hg19_knownGene	exon	100484685	100484793	.	-	.	gene_id "XLOC_011597"; transcript_id "5_00030068"; exon_number "6"; gene_name "uc011bhd.1"; oId "uc011bhd.1"; nearest_ref "uc011bhd.1"; class_code "="; tss_id "TSS11014"; p_id "P11199";
chr3	hg19_knownGene	exon	100489587	100489796	.	-	.	gene_id "XLOC_011597"; transcript_id "5_00030068"; exon_number "7"; gene_name "uc011bhd.1"; oId "uc011bhd.1"; nearest_ref "uc011bhd.1"; class_code "="; tss_id "TSS11014"; p_id "P11199";
chr3	hg19_knownGene	exon	100493449	100493517	.	-	.	gene_id "XLOC_011597"; transcript_id "5_00030068"; exon_number "8"; gene_name "uc011bhd.1"; oId "uc011bhd.1"; nearest_ref "uc011bhd.1"; class_code "="; tss_id "TSS11014"; p_id "P11199";
chr3	hg19_knownGene	exon	100494051	100494179	.	-	.	gene_id "XLOC_011597"; transcript_id "5_00030068"; exon_number "9"; gene_name "uc011bhd.1"; oId "uc011bhd.1"; nearest_ref "uc011bhd.1"; class_code "="; tss_id "TSS11014"; p_id "P11199";
chr3	hg19_knownGene	exon	100497128	100497220	.	-	.	gene_id "XLOC_011597"; transcript_id "5_00030068"; exon_number "10"; gene_name "uc011bhd.1"; oId "uc011bhd.1"; nearest_ref "uc011bhd.1"; class_code "="; tss_id "TSS11014"; p_id "P11199";
chr3	hg19_knownGene	exon	100498976	100499053	.	-	.	gene_id "XLOC_011597"; transcript_id "5_00030068"; exon_number "11"; gene_name "uc011bhd.1"; oId "uc011bhd.1"; nearest_ref "uc011bhd.1"; class_code "="; tss_id "TSS11014"; p_id "P11199";
chr3	hg19_knownGene	exon	100508298	100508360	.	-	.	gene_id "XLOC_011597"; transcript_id "5_00030068"; exon_number "12"; gene_name "uc011bhd.1"; oId "uc011bhd.1"; nearest_ref "uc011bhd.1"; class_code "="; tss_id "TSS11014"; p_id "P11199";
chr3	hg19_knownGene	exon	100511535	100511612	.	-	.	gene_id "XLOC_011597"; transcript_id "5_00030068"; exon_number "13"; gene_name "uc011bhd.1"; oId "uc011bhd.1"; nearest_ref "uc011bhd.1"; class_code "="; tss_id "TSS11014"; p_id "P11199";
chr3	hg19_knownGene	exon	100513767	100513847	.	-	.	gene_id "XLOC_011597"; transcript_id "5_00030068"; exon_number "14"; gene_name "uc011bhd.1"; oId "uc011bhd.1"; nearest_ref "uc011bhd.1"; class_code "="; tss_id "TSS11014"; p_id "P11199";
chr3	hg19_knownGene	exon	100515253	100515312	.	-	.	gene_id "XLOC_011597"; transcript_id "5_00030068"; exon_number "15"; gene_name "uc011bhd.1"; oId "uc011bhd.1"; nearest_ref "uc011bhd.1"; class_code "="; tss_id "TSS11014"; p_id "P11199";
chr3	hg19_knownGene	exon	100523636	100523710	.	-	.	gene_id "XLOC_011597"; transcript_id "5_00030068"; exon_number "16"; gene_name "uc011bhd.1"; oId "uc011bhd.1"; nearest_ref "uc011bhd.1"; class_code "="; tss_id "TSS11014"; p_id "P11199";
chr3	hg19_knownGene	exon	100527005	100527079	.	-	.	gene_id "XLOC_011597"; transcript_id "5_00030068"; exon_number "17"; gene_name "uc011bhd.1"; oId "uc011bhd.1"; nearest_ref "uc011bhd.1"; class_code "="; tss_id "TSS11014"; p_id "P11199";
chr3	hg19_knownGene	exon	100529256	100529321	.	-	.	gene_id "XLOC_011597"; transcript_id "5_00030068"; exon_number "18"; gene_name "uc011bhd.1"; oId "uc011bhd.1"; nearest_ref "uc011bhd.1"; class_code "="; tss_id "TSS11014"; p_id "P11199";
chr3	hg19_knownGene	exon	100530074	100530121	.	-	.	gene_id "XLOC_011597"; transcript_id "5_00030068"; exon_number "19"; gene_name "uc011bhd.1"; oId "uc011bhd.1"; nearest_ref "uc011bhd.1"; class_code "="; tss_id "TSS11014"; p_id "P11199";
chr3	hg19_knownGene	exon	100530572	100530643	.	-	.	gene_id "XLOC_011597"; transcript_id "5_00030068"; exon_number "20"; gene_name "uc011bhd.1"; oId "uc011bhd.1"; nearest_ref "uc011bhd.1"; class_code "="; tss_id "TSS11014"; p_id "P11199";
chr3	hg19_knownGene	exon	100531311	100531367	.	-	.	gene_id "XLOC_011597"; transcript_id "5_00030068"; exon_number "21"; gene_name "uc011bhd.1"; oId "uc011bhd.1"; nearest_ref "uc011bhd.1"; class_code "="; tss_id "TSS11014"; p_id "P11199";
chr3	hg19_knownGene	exon	100532505	100532579	.	-	.	gene_id "XLOC_011597"; transcript_id "5_00030068"; exon_number "22"; gene_name "uc011bhd.1"; oId "uc011bhd.1"; nearest_ref "uc011bhd.1"; class_code "="; tss_id "TSS11014"; p_id "P11199";
chr3	hg19_knownGene	exon	100534756	100534815	.	-	.	gene_id "XLOC_011597"; transcript_id "5_00030068"; exon_number "23"; gene_name "uc011bhd.1"; oId "uc011bhd.1"; nearest_ref "uc011bhd.1"; class_code "="; tss_id "TSS11014"; p_id "P11199";
chr3	hg19_knownGene	exon	100535532	100535612	.	-	.	gene_id "XLOC_011597"; transcript_id "5_00030068"; exon_number "24"; gene_name "uc011bhd.1"; oId "uc011bhd.1"; nearest_ref "uc011bhd.1"; class_code "="; tss_id "TSS11014"; p_id "P11199";
chr3	hg19_knownGene	exon	100536280	100536339	.	-	.	gene_id "XLOC_011597"; transcript_id "5_00030068"; exon_number "25"; gene_name "uc011bhd.1"; oId "uc011bhd.1"; nearest_ref "uc011bhd.1"; class_code "="; tss_id "TSS11014"; p_id "P11199";
chr3	hg19_knownGene	exon	100537369	100537425	.	-	.	gene_id "XLOC_011597"; transcript_id "5_00030068"; exon_number "26"; gene_name "uc011bhd.1"; oId "uc011bhd.1"; nearest_ref "uc011bhd.1"; class_code "="; tss_id "TSS11014"; p_id "P11199";
chr3	hg19_knownGene	exon	100539064	100539147	.	-	.	gene_id "XLOC_011597"; transcript_id "5_00030068"; exon_number "27"; gene_name "uc011bhd.1"; oId "uc011bhd.1"; nearest_ref "uc011bhd.1"; class_code "="; tss_id "TSS11014"; p_id "P11199";
chr3	hg19_knownGene	exon	100539898	100539957	.	-	.	gene_id "XLOC_011597"; transcript_id "5_00030068"; exon_number "28"; gene_name "uc011bhd.1"; oId "uc011bhd.1"; nearest_ref "uc011bhd.1"; class_code "="; tss_id "TSS11014"; p_id "P11199";
chr3	hg19_knownGene	exon	100541433	100541516	.	-	.	gene_id "XLOC_011597"; transcript_id "5_00030068"; exon_number "29"; gene_name "uc011bhd.1"; oId "uc011bhd.1"; nearest_ref "uc011bhd.1"; class_code "="; tss_id "TSS11014"; p_id "P11199";
chr3	hg19_knownGene	exon	100542302	100542358	.	-	.	gene_id "XLOC_011597"; transcript_id "5_00030068"; exon_number "30"; gene_name "uc011bhd.1"; oId "uc011bhd.1"; nearest_ref "uc011bhd.1"; class_code "="; tss_id "TSS11014"; p_id "P11199";
chr3	hg19_knownGene	exon	100543702	100543785	.	-	.	gene_id "XLOC_011597"; transcript_id "5_00030068"; exon_number "31"; gene_name "uc011bhd.1"; oId "uc011bhd.1"; nearest_ref "uc011bhd.1"; class_code "="; tss_id "TSS11014"; p_id "P11199";
chr3	hg19_knownGene	exon	100544629	100544688	.	-	.	gene_id "XLOC_011597"; transcript_id "5_00030068"; exon_number "32"; gene_name "uc011bhd.1"; oId "uc011bhd.1"; nearest_ref "uc011bhd.1"; class_code "="; tss_id "TSS11014"; p_id "P11199";
chr3	hg19_knownGene	exon	100547237	100547296	.	-	.	gene_id "XLOC_011597"; transcript_id "5_00030068"; exon_number "33"; gene_name "uc011bhd.1"; oId "uc011bhd.1"; nearest_ref "uc011bhd.1"; class_code "="; tss_id "TSS11014"; p_id "P11199";
chr3	hg19_knownGene	exon	100549422	100549478	.	-	.	gene_id "XLOC_011597"; transcript_id "5_00030068"; exon_number "34"; gene_name "uc011bhd.1"; oId "uc011bhd.1"; nearest_ref "uc011bhd.1"; class_code "="; tss_id "TSS11014"; p_id "P11199";
chr3	hg19_knownGene	exon	100551108	100551194	.	-	.	gene_id "XLOC_011597"; transcript_id "5_00030068"; exon_number "35"; gene_name "uc011bhd.1"; oId "uc011bhd.1"; nearest_ref "uc011bhd.1"; class_code "="; tss_id "TSS11014"; p_id "P11199";
chr3	hg19_knownGene	exon	100551969	100552001	.	-	.	gene_id "XLOC_011597"; transcript_id "5_00030068"; exon_number "36"; gene_name "uc011bhd.1"; oId "uc011bhd.1"; nearest_ref "uc011bhd.1"; class_code "="; tss_id "TSS11014"; p_id "P11199";
chr3	hg19_knownGene	exon	100553528	100553617	.	-	.	gene_id "XLOC_011597"; transcript_id "5_00030068"; exon_number "37"; gene_name "uc011bhd.1"; oId "uc011bhd.1"; nearest_ref "uc011bhd.1"; class_code "="; tss_id "TSS11014"; p_id "P11199";
chr3	hg19_knownGene	exon	100554445	100554504	.	-	.	gene_id "XLOC_011597"; transcript_id "5_00030068"; exon_number "38"; gene_name "uc011bhd.1"; oId "uc011bhd.1"; nearest_ref "uc011bhd.1"; class_code "="; tss_id "TSS11014"; p_id "P11199";
chr3	hg19_knownGene	exon	100555968	100556015	.	-	.	gene_id "XLOC_011597"; transcript_id "5_00030068"; exon_number "39"; gene_name "uc011bhd.1"; oId "uc011bhd.1"; nearest_ref "uc011bhd.1"; class_code "="; tss_id "TSS11014"; p_id "P11199";
chr3	hg19_knownGene	exon	100557054	100557128	.	-	.	gene_id "XLOC_011597"; transcript_id "5_00030068"; exon_number "40"; gene_name "uc011bhd.1"; oId "uc011bhd.1"; nearest_ref "uc011bhd.1"; class_code "="; tss_id "TSS11014"; p_id "P11199";
chr3	hg19_knownGene	exon	100557246	100557308	.	-	.	gene_id "XLOC_011597"; transcript_id "5_00030068"; exon_number "41"; gene_name "uc011bhd.1"; oId "uc011bhd.1"; nearest_ref "uc011bhd.1"; class_code "="; tss_id "TSS11014"; p_id "P11199";
chr3	hg19_knownGene	exon	100558413	100558460	.	-	.	gene_id "XLOC_011597"; transcript_id "5_00030068"; exon_number "42"; gene_name "uc011bhd.1"; oId "uc011bhd.1"; nearest_ref "uc011bhd.1"; class_code "="; tss_id "TSS11014"; p_id "P11199";
chr3	hg19_knownGene	exon	100559664	100559702	.	-	.	gene_id "XLOC_011597"; transcript_id "5_00030068"; exon_number "43"; gene_name "uc011bhd.1"; oId "uc011bhd.1"; nearest_ref "uc011bhd.1"; class_code "="; tss_id "TSS11014"; p_id "P11199";
chr3	hg19_knownGene	exon	100560842	100560883	.	-	.	gene_id "XLOC_011597"; transcript_id "5_00030068"; exon_number "44"; gene_name "uc011bhd.1"; oId "uc011bhd.1"; nearest_ref "uc011bhd.1"; class_code "="; tss_id "TSS11014"; p_id "P11199";
chr3	hg19_knownGene	exon	100565216	100565290	.	-	.	gene_id "XLOC_011597"; transcript_id "5_00030068"; exon_number "45"; gene_name "uc011bhd.1"; oId "uc011bhd.1"; nearest_ref "uc011bhd.1"; class_code "="; tss_id "TSS11014"; p_id "P11199";
chr3	hg19_knownGene	exon	100468181	100469454	.	-	.	gene_id "XLOC_011597"; transcript_id "5_00030069"; exon_number "1"; gene_name "uc003dum.2"; oId "uc003dum.2"; nearest_ref "uc003dum.2"; class_code "="; tss_id "TSS11015"; p_id "P11205";
chr3	hg19_knownGene	exon	100470396	100470518	.	-	.	gene_id "XLOC_011597"; transcript_id "5_00030069"; exon_number "2"; gene_name "uc003dum.2"; oId "uc003dum.2"; nearest_ref "uc003dum.2"; class_code "="; tss_id "TSS11015"; p_id "P11205";
chr3	hg19_knownGene	exon	100471631	100471792	.	-	.	gene_id "XLOC_011597"; transcript_id "5_00030069"; exon_number "3"; gene_name "uc003dum.2"; oId "uc003dum.2"; nearest_ref "uc003dum.2"; class_code "="; tss_id "TSS11015"; p_id "P11205";
chr3	hg19_knownGene	exon	100472663	100472692	.	-	.	gene_id "XLOC_011597"; transcript_id "5_00030069"; exon_number "4"; gene_name "uc003dum.2"; oId "uc003dum.2"; nearest_ref "uc003dum.2"; class_code "="; tss_id "TSS11015"; p_id "P11205";
chr3	hg19_knownGene	exon	100473456	100473535	.	-	.	gene_id "XLOC_011597"; transcript_id "5_00030069"; exon_number "5"; gene_name "uc003dum.2"; oId "uc003dum.2"; nearest_ref "uc003dum.2"; class_code "="; tss_id "TSS11015"; p_id "P11205";
chr3	hg19_knownGene	exon	100484685	100484793	.	-	.	gene_id "XLOC_011597"; transcript_id "5_00030069"; exon_number "6"; gene_name "uc003dum.2"; oId "uc003dum.2"; nearest_ref "uc003dum.2"; class_code "="; tss_id "TSS11015"; p_id "P11205";
chr3	hg19_knownGene	exon	100489587	100489796	.	-	.	gene_id "XLOC_011597"; transcript_id "5_00030069"; exon_number "7"; gene_name "uc003dum.2"; oId "uc003dum.2"; nearest_ref "uc003dum.2"; class_code "="; tss_id "TSS11015"; p_id "P11205";
chr3	hg19_knownGene	exon	100493449	100493517	.	-	.	gene_id "XLOC_011597"; transcript_id "5_00030069"; exon_number "8"; gene_name "uc003dum.2"; oId "uc003dum.2"; nearest_ref "uc003dum.2"; class_code "="; tss_id "TSS11015"; p_id "P11205";
chr3	hg19_knownGene	exon	100494051	100494179	.	-	.	gene_id "XLOC_011597"; transcript_id "5_00030069"; exon_number "9"; gene_name "uc003dum.2"; oId "uc003dum.2"; nearest_ref "uc003dum.2"; class_code "="; tss_id "TSS11015"; p_id "P11205";
chr3	hg19_knownGene	exon	100497128	100497220	.	-	.	gene_id "XLOC_011597"; transcript_id "5_00030069"; exon_number "10"; gene_name "uc003dum.2"; oId "uc003dum.2"; nearest_ref "uc003dum.2"; class_code "="; tss_id "TSS11015"; p_id "P11205";
chr3	hg19_knownGene	exon	100498976	100499053	.	-	.	gene_id "XLOC_011597"; transcript_id "5_00030069"; exon_number "11"; gene_name "uc003dum.2"; oId "uc003dum.2"; nearest_ref "uc003dum.2"; class_code "="; tss_id "TSS11015"; p_id "P11205";
chr3	hg19_knownGene	exon	100506572	100506646	.	-	.	gene_id "XLOC_011597"; transcript_id "5_00030069"; exon_number "12"; gene_name "uc003dum.2"; oId "uc003dum.2"; nearest_ref "uc003dum.2"; class_code "="; tss_id "TSS11015"; p_id "P11205";
chr3	hg19_knownGene	exon	100508298	100508360	.	-	.	gene_id "XLOC_011597"; transcript_id "5_00030069"; exon_number "13"; gene_name "uc003dum.2"; oId "uc003dum.2"; nearest_ref "uc003dum.2"; class_code "="; tss_id "TSS11015"; p_id "P11205";
chr3	hg19_knownGene	exon	100511535	100511612	.	-	.	gene_id "XLOC_011597"; transcript_id "5_00030069"; exon_number "14"; gene_name "uc003dum.2"; oId "uc003dum.2"; nearest_ref "uc003dum.2"; class_code "="; tss_id "TSS11015"; p_id "P11205";
chr3	hg19_knownGene	exon	100513767	100513847	.	-	.	gene_id "XLOC_011597"; transcript_id "5_00030069"; exon_number "15"; gene_name "uc003dum.2"; oId "uc003dum.2"; nearest_ref "uc003dum.2"; class_code "="; tss_id "TSS11015"; p_id "P11205";
chr3	hg19_knownGene	exon	100523636	100523710	.	-	.	gene_id "XLOC_011597"; transcript_id "5_00030069"; exon_number "16"; gene_name "uc003dum.2"; oId "uc003dum.2"; nearest_ref "uc003dum.2"; class_code "="; tss_id "TSS11015"; p_id "P11205";
chr3	hg19_knownGene	exon	100527005	100527079	.	-	.	gene_id "XLOC_011597"; transcript_id "5_00030069"; exon_number "17"; gene_name "uc003dum.2"; oId "uc003dum.2"; nearest_ref "uc003dum.2"; class_code "="; tss_id "TSS11015"; p_id "P11205";
chr3	hg19_knownGene	exon	100565216	100565393	.	-	.	gene_id "XLOC_011597"; transcript_id "5_00030069"; exon_number "18"; gene_name "uc003dum.2"; oId "uc003dum.2"; nearest_ref "uc003dum.2"; class_code "="; tss_id "TSS11015"; p_id "P11205";
chr3	hg19_knownGene	exon	100468181	100469454	.	-	.	gene_id "XLOC_011597"; transcript_id "5_00030070"; exon_number "1"; gene_name "uc003dun.2"; oId "uc003dun.2"; nearest_ref "uc003dun.2"; class_code "="; tss_id "TSS11016"; p_id "P11198";
chr3	hg19_knownGene	exon	100470396	100470518	.	-	.	gene_id "XLOC_011597"; transcript_id "5_00030070"; exon_number "2"; gene_name "uc003dun.2"; oId "uc003dun.2"; nearest_ref "uc003dun.2"; class_code "="; tss_id "TSS11016"; p_id "P11198";
chr3	hg19_knownGene	exon	100471631	100471792	.	-	.	gene_id "XLOC_011597"; transcript_id "5_00030070"; exon_number "3"; gene_name "uc003dun.2"; oId "uc003dun.2"; nearest_ref "uc003dun.2"; class_code "="; tss_id "TSS11016"; p_id "P11198";
chr3	hg19_knownGene	exon	100472663	100472692	.	-	.	gene_id "XLOC_011597"; transcript_id "5_00030070"; exon_number "4"; gene_name "uc003dun.2"; oId "uc003dun.2"; nearest_ref "uc003dun.2"; class_code "="; tss_id "TSS11016"; p_id "P11198";
chr3	hg19_knownGene	exon	100473456	100473535	.	-	.	gene_id "XLOC_011597"; transcript_id "5_00030070"; exon_number "5"; gene_name "uc003dun.2"; oId "uc003dun.2"; nearest_ref "uc003dun.2"; class_code "="; tss_id "TSS11016"; p_id "P11198";
chr3	hg19_knownGene	exon	100484685	100484793	.	-	.	gene_id "XLOC_011597"; transcript_id "5_00030070"; exon_number "6"; gene_name "uc003dun.2"; oId "uc003dun.2"; nearest_ref "uc003dun.2"; class_code "="; tss_id "TSS11016"; p_id "P11198";
chr3	hg19_knownGene	exon	100489587	100489796	.	-	.	gene_id "XLOC_011597"; transcript_id "5_00030070"; exon_number "7"; gene_name "uc003dun.2"; oId "uc003dun.2"; nearest_ref "uc003dun.2"; class_code "="; tss_id "TSS11016"; p_id "P11198";
chr3	hg19_knownGene	exon	100493449	100493517	.	-	.	gene_id "XLOC_011597"; transcript_id "5_00030070"; exon_number "8"; gene_name "uc003dun.2"; oId "uc003dun.2"; nearest_ref "uc003dun.2"; class_code "="; tss_id "TSS11016"; p_id "P11198";
chr3	hg19_knownGene	exon	100494051	100494179	.	-	.	gene_id "XLOC_011597"; transcript_id "5_00030070"; exon_number "9"; gene_name "uc003dun.2"; oId "uc003dun.2"; nearest_ref "uc003dun.2"; class_code "="; tss_id "TSS11016"; p_id "P11198";
chr3	hg19_knownGene	exon	100497128	100497220	.	-	.	gene_id "XLOC_011597"; transcript_id "5_00030070"; exon_number "10"; gene_name "uc003dun.2"; oId "uc003dun.2"; nearest_ref "uc003dun.2"; class_code "="; tss_id "TSS11016"; p_id "P11198";
chr3	hg19_knownGene	exon	100498976	100499053	.	-	.	gene_id "XLOC_011597"; transcript_id "5_00030070"; exon_number "11"; gene_name "uc003dun.2"; oId "uc003dun.2"; nearest_ref "uc003dun.2"; class_code "="; tss_id "TSS11016"; p_id "P11198";
chr3	hg19_knownGene	exon	100508298	100508360	.	-	.	gene_id "XLOC_011597"; transcript_id "5_00030070"; exon_number "12"; gene_name "uc003dun.2"; oId "uc003dun.2"; nearest_ref "uc003dun.2"; class_code "="; tss_id "TSS11016"; p_id "P11198";
chr3	hg19_knownGene	exon	100511535	100511612	.	-	.	gene_id "XLOC_011597"; transcript_id "5_00030070"; exon_number "13"; gene_name "uc003dun.2"; oId "uc003dun.2"; nearest_ref "uc003dun.2"; class_code "="; tss_id "TSS11016"; p_id "P11198";
chr3	hg19_knownGene	exon	100513767	100513847	.	-	.	gene_id "XLOC_011597"; transcript_id "5_00030070"; exon_number "14"; gene_name "uc003dun.2"; oId "uc003dun.2"; nearest_ref "uc003dun.2"; class_code "="; tss_id "TSS11016"; p_id "P11198";
chr3	hg19_knownGene	exon	100515253	100515312	.	-	.	gene_id "XLOC_011597"; transcript_id "5_00030070"; exon_number "15"; gene_name "uc003dun.2"; oId "uc003dun.2"; nearest_ref "uc003dun.2"; class_code "="; tss_id "TSS11016"; p_id "P11198";
chr3	hg19_knownGene	exon	100523636	100523710	.	-	.	gene_id "XLOC_011597"; transcript_id "5_00030070"; exon_number "16"; gene_name "uc003dun.2"; oId "uc003dun.2"; nearest_ref "uc003dun.2"; class_code "="; tss_id "TSS11016"; p_id "P11198";
chr3	hg19_knownGene	exon	100527005	100527079	.	-	.	gene_id "XLOC_011597"; transcript_id "5_00030070"; exon_number "17"; gene_name "uc003dun.2"; oId "uc003dun.2"; nearest_ref "uc003dun.2"; class_code "="; tss_id "TSS11016"; p_id "P11198";
chr3	hg19_knownGene	exon	100565216	100565290	.	-	.	gene_id "XLOC_011597"; transcript_id "5_00030070"; exon_number "18"; gene_name "uc003dun.2"; oId "uc003dun.2"; nearest_ref "uc003dun.2"; class_code "="; tss_id "TSS11016"; p_id "P11198";
chr3	hg19_knownGene	exon	100566446	100566517	.	-	.	gene_id "XLOC_011597"; transcript_id "5_00030070"; exon_number "19"; gene_name "uc003dun.2"; oId "uc003dun.2"; nearest_ref "uc003dun.2"; class_code "="; tss_id "TSS11016"; p_id "P11198";
chr3	hg19_knownGene	exon	100567645	100567719	.	-	.	gene_id "XLOC_011597"; transcript_id "5_00030070"; exon_number "20"; gene_name "uc003dun.2"; oId "uc003dun.2"; nearest_ref "uc003dun.2"; class_code "="; tss_id "TSS11016"; p_id "P11198";
chr3	hg19_knownGene	exon	100568889	100568963	.	-	.	gene_id "XLOC_011597"; transcript_id "5_00030070"; exon_number "21"; gene_name "uc003dun.2"; oId "uc003dun.2"; nearest_ref "uc003dun.2"; class_code "="; tss_id "TSS11016"; p_id "P11198";
chr3	hg19_knownGene	exon	100569504	100569578	.	-	.	gene_id "XLOC_011597"; transcript_id "5_00030070"; exon_number "22"; gene_name "uc003dun.2"; oId "uc003dun.2"; nearest_ref "uc003dun.2"; class_code "="; tss_id "TSS11016"; p_id "P11198";
chr3	hg19_knownGene	exon	100570719	100570784	.	-	.	gene_id "XLOC_011597"; transcript_id "5_00030070"; exon_number "23"; gene_name "uc003dun.2"; oId "uc003dun.2"; nearest_ref "uc003dun.2"; class_code "="; tss_id "TSS11016"; p_id "P11198";
chr3	hg19_knownGene	exon	100581155	100581229	.	-	.	gene_id "XLOC_011597"; transcript_id "5_00030070"; exon_number "24"; gene_name "uc003dun.2"; oId "uc003dun.2"; nearest_ref "uc003dun.2"; class_code "="; tss_id "TSS11016"; p_id "P11198";
chr3	hg19_knownGene	exon	100583677	100583751	.	-	.	gene_id "XLOC_011597"; transcript_id "5_00030070"; exon_number "25"; gene_name "uc003dun.2"; oId "uc003dun.2"; nearest_ref "uc003dun.2"; class_code "="; tss_id "TSS11016"; p_id "P11198";
chr3	hg19_knownGene	exon	100585723	100585800	.	-	.	gene_id "XLOC_011597"; transcript_id "5_00030070"; exon_number "26"; gene_name "uc003dun.2"; oId "uc003dun.2"; nearest_ref "uc003dun.2"; class_code "="; tss_id "TSS11016"; p_id "P11198";
chr3	hg19_knownGene	exon	100593685	100593777	.	-	.	gene_id "XLOC_011597"; transcript_id "5_00030070"; exon_number "27"; gene_name "uc003dun.2"; oId "uc003dun.2"; nearest_ref "uc003dun.2"; class_code "="; tss_id "TSS11016"; p_id "P11198";
chr3	hg19_knownGene	exon	100594352	100594423	.	-	.	gene_id "XLOC_011597"; transcript_id "5_00030070"; exon_number "28"; gene_name "uc003dun.2"; oId "uc003dun.2"; nearest_ref "uc003dun.2"; class_code "="; tss_id "TSS11016"; p_id "P11198";
chr3	hg19_knownGene	exon	100595356	100595404	.	-	.	gene_id "XLOC_011597"; transcript_id "5_00030070"; exon_number "29"; gene_name "uc003dun.2"; oId "uc003dun.2"; nearest_ref "uc003dun.2"; class_code "="; tss_id "TSS11016"; p_id "P11198";
chr3	hg19_knownGene	exon	100604380	100604432	.	-	.	gene_id "XLOC_011597"; transcript_id "5_00030070"; exon_number "30"; gene_name "uc003dun.2"; oId "uc003dun.2"; nearest_ref "uc003dun.2"; class_code "="; tss_id "TSS11016"; p_id "P11198";
chr3	hg19_knownGene	exon	100604986	100605167	.	-	.	gene_id "XLOC_011597"; transcript_id "5_00030070"; exon_number "31"; gene_name "uc003dun.2"; oId "uc003dun.2"; nearest_ref "uc003dun.2"; class_code "="; tss_id "TSS11016"; p_id "P11198";
chr3	hg19_knownGene	exon	100617606	100617738	.	-	.	gene_id "XLOC_011597"; transcript_id "5_00030070"; exon_number "32"; gene_name "uc003dun.2"; oId "uc003dun.2"; nearest_ref "uc003dun.2"; class_code "="; tss_id "TSS11016"; p_id "P11198";
chr3	hg19_knownGene	exon	100621462	100621530	.	-	.	gene_id "XLOC_011597"; transcript_id "5_00030070"; exon_number "33"; gene_name "uc003dun.2"; oId "uc003dun.2"; nearest_ref "uc003dun.2"; class_code "="; tss_id "TSS11016"; p_id "P11198";
chr3	hg19_knownGene	exon	100645146	100645325	.	-	.	gene_id "XLOC_011597"; transcript_id "5_00030070"; exon_number "34"; gene_name "uc003dun.2"; oId "uc003dun.2"; nearest_ref "uc003dun.2"; class_code "="; tss_id "TSS11016"; p_id "P11198";
chr3	hg19_knownGene	exon	100712150	100712334	.	-	.	gene_id "XLOC_011597"; transcript_id "5_00030070"; exon_number "35"; gene_name "uc003dun.2"; oId "uc003dun.2"; nearest_ref "uc003dun.2"; class_code "="; tss_id "TSS11016"; p_id "P11198";
chr3	hg19_knownGene	exon	100534855	100535612	.	-	.	gene_id "XLOC_011597"; transcript_id "5_00030071"; exon_number "1"; gene_name "uc003duo.2"; oId "uc003duo.2"; nearest_ref "uc003duo.2"; class_code "="; tss_id "TSS11016"; p_id "P11200";
chr3	hg19_knownGene	exon	100536280	100536339	.	-	.	gene_id "XLOC_011597"; transcript_id "5_00030071"; exon_number "2"; gene_name "uc003duo.2"; oId "uc003duo.2"; nearest_ref "uc003duo.2"; class_code "="; tss_id "TSS11016"; p_id "P11200";
chr3	hg19_knownGene	exon	100537369	100537425	.	-	.	gene_id "XLOC_011597"; transcript_id "5_00030071"; exon_number "3"; gene_name "uc003duo.2"; oId "uc003duo.2"; nearest_ref "uc003duo.2"; class_code "="; tss_id "TSS11016"; p_id "P11200";
chr3	hg19_knownGene	exon	100539064	100539147	.	-	.	gene_id "XLOC_011597"; transcript_id "5_00030071"; exon_number "4"; gene_name "uc003duo.2"; oId "uc003duo.2"; nearest_ref "uc003duo.2"; class_code "="; tss_id "TSS11016"; p_id "P11200";
chr3	hg19_knownGene	exon	100539898	100539957	.	-	.	gene_id "XLOC_011597"; transcript_id "5_00030071"; exon_number "5"; gene_name "uc003duo.2"; oId "uc003duo.2"; nearest_ref "uc003duo.2"; class_code "="; tss_id "TSS11016"; p_id "P11200";
chr3	hg19_knownGene	exon	100541433	100541516	.	-	.	gene_id "XLOC_011597"; transcript_id "5_00030071"; exon_number "6"; gene_name "uc003duo.2"; oId "uc003duo.2"; nearest_ref "uc003duo.2"; class_code "="; tss_id "TSS11016"; p_id "P11200";
chr3	hg19_knownGene	exon	100542302	100542358	.	-	.	gene_id "XLOC_011597"; transcript_id "5_00030071"; exon_number "7"; gene_name "uc003duo.2"; oId "uc003duo.2"; nearest_ref "uc003duo.2"; class_code "="; tss_id "TSS11016"; p_id "P11200";
chr3	hg19_knownGene	exon	100543702	100543785	.	-	.	gene_id "XLOC_011597"; transcript_id "5_00030071"; exon_number "8"; gene_name "uc003duo.2"; oId "uc003duo.2"; nearest_ref "uc003duo.2"; class_code "="; tss_id "TSS11016"; p_id "P11200";
chr3	hg19_knownGene	exon	100551108	100551194	.	-	.	gene_id "XLOC_011597"; transcript_id "5_00030071"; exon_number "9"; gene_name "uc003duo.2"; oId "uc003duo.2"; nearest_ref "uc003duo.2"; class_code "="; tss_id "TSS11016"; p_id "P11200";
chr3	hg19_knownGene	exon	100551969	100552001	.	-	.	gene_id "XLOC_011597"; transcript_id "5_00030071"; exon_number "10"; gene_name "uc003duo.2"; oId "uc003duo.2"; nearest_ref "uc003duo.2"; class_code "="; tss_id "TSS11016"; p_id "P11200";
chr3	hg19_knownGene	exon	100553528	100553617	.	-	.	gene_id "XLOC_011597"; transcript_id "5_00030071"; exon_number "11"; gene_name "uc003duo.2"; oId "uc003duo.2"; nearest_ref "uc003duo.2"; class_code "="; tss_id "TSS11016"; p_id "P11200";
chr3	hg19_knownGene	exon	100554445	100554504	.	-	.	gene_id "XLOC_011597"; transcript_id "5_00030071"; exon_number "12"; gene_name "uc003duo.2"; oId "uc003duo.2"; nearest_ref "uc003duo.2"; class_code "="; tss_id "TSS11016"; p_id "P11200";
chr3	hg19_knownGene	exon	100555968	100556015	.	-	.	gene_id "XLOC_011597"; transcript_id "5_00030071"; exon_number "13"; gene_name "uc003duo.2"; oId "uc003duo.2"; nearest_ref "uc003duo.2"; class_code "="; tss_id "TSS11016"; p_id "P11200";
chr3	hg19_knownGene	exon	100557054	100557128	.	-	.	gene_id "XLOC_011597"; transcript_id "5_00030071"; exon_number "14"; gene_name "uc003duo.2"; oId "uc003duo.2"; nearest_ref "uc003duo.2"; class_code "="; tss_id "TSS11016"; p_id "P11200";
chr3	hg19_knownGene	exon	100557246	100557308	.	-	.	gene_id "XLOC_011597"; transcript_id "5_00030071"; exon_number "15"; gene_name "uc003duo.2"; oId "uc003duo.2"; nearest_ref "uc003duo.2"; class_code "="; tss_id "TSS11016"; p_id "P11200";
chr3	hg19_knownGene	exon	100558413	100558460	.	-	.	gene_id "XLOC_011597"; transcript_id "5_00030071"; exon_number "16"; gene_name "uc003duo.2"; oId "uc003duo.2"; nearest_ref "uc003duo.2"; class_code "="; tss_id "TSS11016"; p_id "P11200";
chr3	hg19_knownGene	exon	100558916	100559008	.	-	.	gene_id "XLOC_011597"; transcript_id "5_00030071"; exon_number "17"; gene_name "uc003duo.2"; oId "uc003duo.2"; nearest_ref "uc003duo.2"; class_code "="; tss_id "TSS11016"; p_id "P11200";
chr3	hg19_knownGene	exon	100559664	100559702	.	-	.	gene_id "XLOC_011597"; transcript_id "5_00030071"; exon_number "18"; gene_name "uc003duo.2"; oId "uc003duo.2"; nearest_ref "uc003duo.2"; class_code "="; tss_id "TSS11016"; p_id "P11200";
chr3	hg19_knownGene	exon	100560842	100560883	.	-	.	gene_id "XLOC_011597"; transcript_id "5_00030071"; exon_number "19"; gene_name "uc003duo.2"; oId "uc003duo.2"; nearest_ref "uc003duo.2"; class_code "="; tss_id "TSS11016"; p_id "P11200";
chr3	hg19_knownGene	exon	100565216	100565290	.	-	.	gene_id "XLOC_011597"; transcript_id "5_00030071"; exon_number "20"; gene_name "uc003duo.2"; oId "uc003duo.2"; nearest_ref "uc003duo.2"; class_code "="; tss_id "TSS11016"; p_id "P11200";
chr3	hg19_knownGene	exon	100566446	100566517	.	-	.	gene_id "XLOC_011597"; transcript_id "5_00030071"; exon_number "21"; gene_name "uc003duo.2"; oId "uc003duo.2"; nearest_ref "uc003duo.2"; class_code "="; tss_id "TSS11016"; p_id "P11200";
chr3	hg19_knownGene	exon	100567645	100567719	.	-	.	gene_id "XLOC_011597"; transcript_id "5_00030071"; exon_number "22"; gene_name "uc003duo.2"; oId "uc003duo.2"; nearest_ref "uc003duo.2"; class_code "="; tss_id "TSS11016"; p_id "P11200";
chr3	hg19_knownGene	exon	100568889	100568963	.	-	.	gene_id "XLOC_011597"; transcript_id "5_00030071"; exon_number "23"; gene_name "uc003duo.2"; oId "uc003duo.2"; nearest_ref "uc003duo.2"; class_code "="; tss_id "TSS11016"; p_id "P11200";
chr3	hg19_knownGene	exon	100569504	100569578	.	-	.	gene_id "XLOC_011597"; transcript_id "5_00030071"; exon_number "24"; gene_name "uc003duo.2"; oId "uc003duo.2"; nearest_ref "uc003duo.2"; class_code "="; tss_id "TSS11016"; p_id "P11200";
chr3	hg19_knownGene	exon	100570719	100570784	.	-	.	gene_id "XLOC_011597"; transcript_id "5_00030071"; exon_number "25"; gene_name "uc003duo.2"; oId "uc003duo.2"; nearest_ref "uc003duo.2"; class_code "="; tss_id "TSS11016"; p_id "P11200";
chr3	hg19_knownGene	exon	100581155	100581229	.	-	.	gene_id "XLOC_011597"; transcript_id "5_00030071"; exon_number "26"; gene_name "uc003duo.2"; oId "uc003duo.2"; nearest_ref "uc003duo.2"; class_code "="; tss_id "TSS11016"; p_id "P11200";
chr3	hg19_knownGene	exon	100581682	100581753	.	-	.	gene_id "XLOC_011597"; transcript_id "5_00030071"; exon_number "27"; gene_name "uc003duo.2"; oId "uc003duo.2"; nearest_ref "uc003duo.2"; class_code "="; tss_id "TSS11016"; p_id "P11200";
chr3	hg19_knownGene	exon	100582846	100582920	.	-	.	gene_id "XLOC_011597"; transcript_id "5_00030071"; exon_number "28"; gene_name "uc003duo.2"; oId "uc003duo.2"; nearest_ref "uc003duo.2"; class_code "="; tss_id "TSS11016"; p_id "P11200";
chr3	hg19_knownGene	exon	100583677	100583751	.	-	.	gene_id "XLOC_011597"; transcript_id "5_00030071"; exon_number "29"; gene_name "uc003duo.2"; oId "uc003duo.2"; nearest_ref "uc003duo.2"; class_code "="; tss_id "TSS11016"; p_id "P11200";
chr3	hg19_knownGene	exon	100585723	100585800	.	-	.	gene_id "XLOC_011597"; transcript_id "5_00030071"; exon_number "30"; gene_name "uc003duo.2"; oId "uc003duo.2"; nearest_ref "uc003duo.2"; class_code "="; tss_id "TSS11016"; p_id "P11200";
chr3	hg19_knownGene	exon	100593685	100593777	.	-	.	gene_id "XLOC_011597"; transcript_id "5_00030071"; exon_number "31"; gene_name "uc003duo.2"; oId "uc003duo.2"; nearest_ref "uc003duo.2"; class_code "="; tss_id "TSS11016"; p_id "P11200";
chr3	hg19_knownGene	exon	100594352	100594423	.	-	.	gene_id "XLOC_011597"; transcript_id "5_00030071"; exon_number "32"; gene_name "uc003duo.2"; oId "uc003duo.2"; nearest_ref "uc003duo.2"; class_code "="; tss_id "TSS11016"; p_id "P11200";
chr3	hg19_knownGene	exon	100595356	100595404	.	-	.	gene_id "XLOC_011597"; transcript_id "5_00030071"; exon_number "33"; gene_name "uc003duo.2"; oId "uc003duo.2"; nearest_ref "uc003duo.2"; class_code "="; tss_id "TSS11016"; p_id "P11200";
chr3	hg19_knownGene	exon	100604380	100604432	.	-	.	gene_id "XLOC_011597"; transcript_id "5_00030071"; exon_number "34"; gene_name "uc003duo.2"; oId "uc003duo.2"; nearest_ref "uc003duo.2"; class_code "="; tss_id "TSS11016"; p_id "P11200";
chr3	hg19_knownGene	exon	100604986	100605167	.	-	.	gene_id "XLOC_011597"; transcript_id "5_00030071"; exon_number "35"; gene_name "uc003duo.2"; oId "uc003duo.2"; nearest_ref "uc003duo.2"; class_code "="; tss_id "TSS11016"; p_id "P11200";
chr3	hg19_knownGene	exon	100617606	100617738	.	-	.	gene_id "XLOC_011597"; transcript_id "5_00030071"; exon_number "36"; gene_name "uc003duo.2"; oId "uc003duo.2"; nearest_ref "uc003duo.2"; class_code "="; tss_id "TSS11016"; p_id "P11200";
chr3	hg19_knownGene	exon	100621462	100621530	.	-	.	gene_id "XLOC_011597"; transcript_id "5_00030071"; exon_number "37"; gene_name "uc003duo.2"; oId "uc003duo.2"; nearest_ref "uc003duo.2"; class_code "="; tss_id "TSS11016"; p_id "P11200";
chr3	hg19_knownGene	exon	100645146	100645325	.	-	.	gene_id "XLOC_011597"; transcript_id "5_00030071"; exon_number "38"; gene_name "uc003duo.2"; oId "uc003duo.2"; nearest_ref "uc003duo.2"; class_code "="; tss_id "TSS11016"; p_id "P11200";
chr3	hg19_knownGene	exon	100712150	100712334	.	-	.	gene_id "XLOC_011597"; transcript_id "5_00030071"; exon_number "39"; gene_name "uc003duo.2"; oId "uc003duo.2"; nearest_ref "uc003duo.2"; class_code "="; tss_id "TSS11016"; p_id "P11200";
chr3	hg19_knownGene	exon	100581276	100583751	.	-	.	gene_id "XLOC_011597"; transcript_id "5_00030072"; exon_number "1"; gene_name "uc003dup.3"; oId "uc003dup.3"; nearest_ref "uc003dup.3"; class_code "="; tss_id "TSS11016"; p_id "P11203";
chr3	hg19_knownGene	exon	100585723	100585800	.	-	.	gene_id "XLOC_011597"; transcript_id "5_00030072"; exon_number "2"; gene_name "uc003dup.3"; oId "uc003dup.3"; nearest_ref "uc003dup.3"; class_code "="; tss_id "TSS11016"; p_id "P11203";
chr3	hg19_knownGene	exon	100593685	100593777	.	-	.	gene_id "XLOC_011597"; transcript_id "5_00030072"; exon_number "3"; gene_name "uc003dup.3"; oId "uc003dup.3"; nearest_ref "uc003dup.3"; class_code "="; tss_id "TSS11016"; p_id "P11203";
chr3	hg19_knownGene	exon	100594352	100594423	.	-	.	gene_id "XLOC_011597"; transcript_id "5_00030072"; exon_number "4"; gene_name "uc003dup.3"; oId "uc003dup.3"; nearest_ref "uc003dup.3"; class_code "="; tss_id "TSS11016"; p_id "P11203";
chr3	hg19_knownGene	exon	100595356	100595404	.	-	.	gene_id "XLOC_011597"; transcript_id "5_00030072"; exon_number "5"; gene_name "uc003dup.3"; oId "uc003dup.3"; nearest_ref "uc003dup.3"; class_code "="; tss_id "TSS11016"; p_id "P11203";
chr3	hg19_knownGene	exon	100604380	100604432	.	-	.	gene_id "XLOC_011597"; transcript_id "5_00030072"; exon_number "6"; gene_name "uc003dup.3"; oId "uc003dup.3"; nearest_ref "uc003dup.3"; class_code "="; tss_id "TSS11016"; p_id "P11203";
chr3	hg19_knownGene	exon	100604986	100605167	.	-	.	gene_id "XLOC_011597"; transcript_id "5_00030072"; exon_number "7"; gene_name "uc003dup.3"; oId "uc003dup.3"; nearest_ref "uc003dup.3"; class_code "="; tss_id "TSS11016"; p_id "P11203";
chr3	hg19_knownGene	exon	100617606	100617738	.	-	.	gene_id "XLOC_011597"; transcript_id "5_00030072"; exon_number "8"; gene_name "uc003dup.3"; oId "uc003dup.3"; nearest_ref "uc003dup.3"; class_code "="; tss_id "TSS11016"; p_id "P11203";
chr3	hg19_knownGene	exon	100621462	100621530	.	-	.	gene_id "XLOC_011597"; transcript_id "5_00030072"; exon_number "9"; gene_name "uc003dup.3"; oId "uc003dup.3"; nearest_ref "uc003dup.3"; class_code "="; tss_id "TSS11016"; p_id "P11203";
chr3	hg19_knownGene	exon	100645146	100645325	.	-	.	gene_id "XLOC_011597"; transcript_id "5_00030072"; exon_number "10"; gene_name "uc003dup.3"; oId "uc003dup.3"; nearest_ref "uc003dup.3"; class_code "="; tss_id "TSS11016"; p_id "P11203";
chr3	hg19_knownGene	exon	100712150	100712334	.	-	.	gene_id "XLOC_011597"; transcript_id "5_00030072"; exon_number "11"; gene_name "uc003dup.3"; oId "uc003dup.3"; nearest_ref "uc003dup.3"; class_code "="; tss_id "TSS11016"; p_id "P11203";
chr3	hg19_knownGene	exon	100945288	100945825	.	-	.	gene_id "XLOC_011598"; transcript_id "5_00030074"; exon_number "1"; gene_name "uc003duq.1"; oId "uc003duq.1"; nearest_ref "uc003duq.1"; class_code "="; tss_id "TSS11017"; p_id "P11207";
chr3	hg19_knownGene	exon	100947641	100947720	.	-	.	gene_id "XLOC_011598"; transcript_id "5_00030074"; exon_number "2"; gene_name "uc003duq.1"; oId "uc003duq.1"; nearest_ref "uc003duq.1"; class_code "="; tss_id "TSS11017"; p_id "P11207";
chr3	hg19_knownGene	exon	100948224	100948434	.	-	.	gene_id "XLOC_011598"; transcript_id "5_00030074"; exon_number "3"; gene_name "uc003duq.1"; oId "uc003duq.1"; nearest_ref "uc003duq.1"; class_code "="; tss_id "TSS11017"; p_id "P11207";
chr3	hg19_knownGene	exon	100949801	100949989	.	-	.	gene_id "XLOC_011598"; transcript_id "5_00030074"; exon_number "4"; gene_name "uc003duq.1"; oId "uc003duq.1"; nearest_ref "uc003duq.1"; class_code "="; tss_id "TSS11017"; p_id "P11207";
chr3	hg19_knownGene	exon	100951625	100951835	.	-	.	gene_id "XLOC_011598"; transcript_id "5_00030074"; exon_number "5"; gene_name "uc003duq.1"; oId "uc003duq.1"; nearest_ref "uc003duq.1"; class_code "="; tss_id "TSS11017"; p_id "P11207";
chr3	hg19_knownGene	exon	100961532	100961751	.	-	.	gene_id "XLOC_011598"; transcript_id "5_00030074"; exon_number "6"; gene_name "uc003duq.1"; oId "uc003duq.1"; nearest_ref "uc003duq.1"; class_code "="; tss_id "TSS11017"; p_id "P11207";
chr3	hg19_knownGene	exon	100962373	100963631	.	-	.	gene_id "XLOC_011598"; transcript_id "5_00030074"; exon_number "7"; gene_name "uc003duq.1"; oId "uc003duq.1"; nearest_ref "uc003duq.1"; class_code "="; tss_id "TSS11017"; p_id "P11207";
chr3	hg19_knownGene	exon	100964646	100964949	.	-	.	gene_id "XLOC_011598"; transcript_id "5_00030074"; exon_number "8"; gene_name "uc003duq.1"; oId "uc003duq.1"; nearest_ref "uc003duq.1"; class_code "="; tss_id "TSS11017"; p_id "P11207";
```
